## Supplemental Code for "Dynamic regulation of gonadal transposon control across the lifespan of the naturally short-lived African turquoise killifish": piRNA_Count_Matrix.txt (part 6 of 92)

```
NotFur1_Unknown_626:LTR:LTR	CM025008.1;CM025008.1;CM025008.1;CM025008.1;CM025008.1;CM025008.1;CM025008.1;CM025008.1;CM025008.1;CM025008.1;CM025008.1;CM025008.1;CM025008.1;CM025008.1;CM025008.1;CM025008.1;CM025008.1;CM025008.1;CM025008.1;CM025008.1;CM025008.1;CM025008.1;CM025008.1;CM025008.1;CM025008.1;CM025008.1;CM025008.1;CM025008.1;CM025008.1;CM025008.1;CM025008.1;CM025008.1;CM025008.1;CM025008.1;CM025008.1;CM025008.1;CM025008.1;CM025008.1;CM025008.1;CM025008.1;CM025008.1;CM025008.1;CM025008.1;CM025008.1;CM025008.1;CM025008.1;CM025008.1;CM025008.1;CM025008.1;CM025008.1;CM025008.1;CM025008.1;CM025008.1;CM025008.1;CM025008.1;CM025008.1;CM025008.1;CM025008.1;CM025008.1;CM025008.1;CM025008.1;CM025008.1;CM025008.1;CM025008.1;CM025008.1;CM025008.1;CM025008.1;CM025008.1;CM025008.1;CM025008.1;CM025008.1;CM025008.1;CM025008.1;CM025008.1;CM025008.1;CM025008.1;CM025008.1;CM025008.1;CM025008.1;CM025008.1;CM025008.1;CM025008.1;CM025008.1;CM025008.1;CM025008.1;CM025008.1;CM025008.1;CM025008.1;CM025008.1;CM025008.1;CM025008.1;CM025008.1;CM025008.1;CM025008.1;CM025008.1;CM025008.1;CM025008.1;CM025008.1;CM025008.1;CM025008.1;CM025008.1;CM025008.1;CM025008.1;CM025008.1;CM025008.1;CM025008.1;CM025008.1;CM025008.1;CM025008.1;CM025008.1;CM025008.1;CM025008.1;CM025008.1;CM025008.1;CM025008.1;CM025008.1;CM025008.1;CM025008.1;CM025008.1;CM025008.1;CM025008.1;CM025008.1;CM025008.1;CM025008.1;CM025008.1;CM025008.1;CM025008.1;CM025008.1;CM025008.1;CM025008.1;CM025008.1;CM025008.1;CM025008.1;CM025008.1;CM025008.1;CM025008.1;CM025008.1;CM025008.1;CM025008.1;CM025008.1;CM025008.1;CM025008.1;CM025008.1;CM025008.1;CM025008.1;CM025008.1;CM025008.1;CM025008.1;CM025008.1;CM025008.1;CM025008.1;CM025008.1;CM025008.1;CM025008.1;CM025008.1;CM025008.1;CM025008.1;CM025008.1;CM025008.1;CM025008.1;CM025008.1;CM025008.1;CM025008.1;CM025008.1;CM025008.1;CM025008.1;CM025008.1;CM025008.1;CM025008.1;CM025008.1;CM025008.1;CM025008.1;CM025008.1;CM025008.1;CM025008.1;CM025008.1;CM025008.1;CM025008.1;CM025008.1;CM025008.1;CM025008.1;CM025008.1;CM025008.1;CM025008.1;CM025008.1;CM025008.1;CM025008.1;CM025008.1;CM025008.1;CM025008.1;CM025008.1;CM025008.1;CM025008.1;CM025008.1;CM025008.1;CM025008.1;CM025008.1;CM025008.1;CM025008.1;CM025008.1;CM025008.1;CM025008.1;CM025008.1;CM025008.1;CM025008.1;CM025008.1;CM025008.1;CM025008.1;CM025008.1;CM025008.1;CM025008.1;CM025008.1;CM025008.1;CM025008.1;CM025008.1;CM025008.1;CM025008.1;CM025008.1;CM025008.1;CM025008.1;CM025008.1;CM025008.1;CM025008.1;CM025008.1;CM025008.1;CM025008.1;CM025008.1;CM025008.1;CM025008.1;CM025008.1;CM025008.1;CM025008.1;CM025008.1;CM025008.1;CM025008.1;CM025008.1;CM025008.1;CM025008.1;CM025008.1;CM025008.1;CM025008.1;CM025008.1;CM025008.1;CM025008.1;CM025008.1;CM025008.1;CM025008.1;CM025008.1;CM025008.1;CM025008.1;CM025008.1;CM025008.1;CM025008.1;CM025008.1;CM025008.1;CM025008.1;CM025008.1;CM025008.1;CM025008.1;CM025008.1;CM025008.1;CM025008.1;CM025008.1;CM025008.1;CM025008.1;CM025008.1;CM025008.1;CM025008.1;CM025008.1;CM025008.1;CM025008.1;CM025008.1;CM025008.1;CM025008.1;CM025008.1;CM025008.1;CM025008.1;CM025008.1;CM025008.1;CM025008.1;CM025008.1;CM025008.1;CM025008.1;CM025008.1;CM025008.1;CM025008.1;CM025008.1;CM025008.1;CM025008.1;CM025008.1;CM025008.1;CM025008.1;CM025008.1;CM025008.1;CM025008.1;CM025008.1;CM025008.1;CM025008.1;CM025008.1;CM025008.1;CM025008.1;CM025008.1;CM025008.1;CM025008.1;CM025008.1;CM025008.1;CM025008.1;CM025008.1;CM025008.1;CM025008.1;CM025008.1;CM025008.1;CM025008.1;CM025008.1;CM025008.1;CM025008.1;CM025008.1;CM025008.1;CM025008.1;CM025008.1;CM025008.1;CM025008.1;CM025008.1;CM025008.1;CM025008.1;CM025008.1;CM025008.1;CM025008.1;CM025008.1;CM025008.1;CM025008.1;CM025008.1;CM025008.1;CM025008.1;CM025008.1;CM025008.1;CM025008.1;CM025008.1;CM025008.1;CM025008.1;CM025008.1;CM025008.1;CM025008.1;CM025008.1;CM025008.1;CM025008.1;CM025008.1;CM025008.1;CM025008.1;CM025008.1;CM025008.1;CM025008.1;CM025008.1;CM025008.1;CM025008.1;CM025008.1;CM025008.1;CM025008.1;CM025008.1;CM025008.1;CM025008.1;CM025008.1;CM025008.1;CM025008.1;CM025008.1;CM025008.1;CM025008.1;CM025008.1;CM025008.1;CM025008.1;CM025008.1;CM025008.1;CM025008.1;CM025008.1;CM025008.1;CM025008.1;CM025008.1;CM025008.1;CM025008.1;CM025008.1;CM025008.1;CM025008.1;CM025008.1;CM025008.1;CM025008.1;CM025008.1;CM025008.1;CM025008.1;CM025008.1;CM025008.1;CM025008.1;CM025008.1;CM025008.1;CM025008.1;CM025008.1;CM025008.1;CM025008.1;CM025008.1;CM025008.1;CM025008.1;CM025008.1;CM025008.1;CM025008.1;CM025008.1;CM025008.1;CM025008.1;CM025008.1;CM025008.1;CM025008.1;CM025008.1;CM025008.1;CM025008.1;CM025008.1;CM025008.1;CM025008.1;CM025008.1;CM025008.1;CM025008.1;CM025008.1;CM025008.1;CM025008.1;CM025008.1;CM025008.1;CM025008.1;CM025008.1;CM025008.1;CM025008.1;CM025008.1;CM025008.1;CM025008.1;CM025008.1;CM025008.1;CM025008.1;CM025008.1;CM025008.1;CM025008.1;CM025008.1;CM025008.1;CM025008.1;CM025008.1;CM025008.1;CM025008.1;CM025008.1;CM025008.1;CM025008.1;CM025008.1;CM025008.1;CM025008.1;CM025008.1;CM025008.1;CM025008.1;CM025008.1;CM025008.1;CM025008.1;CM025008.1;CM025008.1;CM025008.1;CM025008.1;CM025008.1;CM025008.1;CM025008.1;CM025008.1;CM025008.1;CM025008.1;CM025008.1;CM025008.1;CM025008.1;CM025008.1;CM025008.1;CM025008.1;CM025008.1;CM025008.1;CM025008.1;CM025008.1;CM025008.1;CM025008.1;CM025008.1;CM025008.1;CM025008.1;CM025008.1;CM025008.1;CM025008.1;CM025008.1;CM025008.1;CM025008.1;CM025008.1;CM025008.1;CM025008.1;CM025008.1;CM025008.1;CM025008.1;CM025008.1;CM025008.1;CM025008.1;CM025008.1;CM025008.1;CM025008.1;CM025008.1;CM025008.1;CM025008.1;CM025008.1;CM025008.1;CM025008.1;CM025008.1;CM025008.1;CM025008.1;CM025008.1;CM025008.1;CM025008.1;CM025008.1;CM025008.1;CM025008.1;CM025008.1;CM025008.1;CM025008.1;CM025008.1;CM025008.1;CM025008.1;CM025008.1;CM025008.1;CM025008.1;CM025008.1;CM025008.1;CM025008.1;CM025008.1;CM025008.1;CM025008.1;CM025008.1;CM025008.1;CM025008.1;CM025008.1;CM025008.1;CM025008.1;CM025008.1;CM025008.1;CM025008.1;CM025008.1;CM025008.1;CM025008.1;CM025008.1;CM025008.1;CM025008.1;CM025008.1;CM025008.1;CM025008.1;CM025008.1;CM025008.1;CM025008.1;CM025008.1;CM025008.1;CM025008.1;CM025008.1;CM025008.1;CM025008.1;CM025008.1;CM025008.1;CM025008.1;CM025008.1;CM025008.1;CM025008.1;CM025008.1;CM025008.1;CM025008.1;CM025008.1;CM025008.1;CM025008.1;CM025008.1;CM025008.1;CM025008.1;CM025008.1;CM025008.1;CM025008.1;CM025008.1;CM025008.1;CM025008.1;CM025008.1;CM025008.1;CM025008.1;CM025008.1;CM025008.1;CM025008.1;CM025008.1;CM025008.1;CM025008.1;CM025008.1;CM025008.1;CM025008.1;CM025008.1;CM025008.1;CM025008.1;CM025008.1;CM025008.1;CM025008.1;CM025008.1;CM025008.1;CM025008.1;CM025008.1;CM025008.1;CM025008.1;CM025008.1;CM025008.1;CM025008.1;CM025008.1;CM025008.1;CM025008.1;CM025008.1;CM025008.1;CM025008.1;CM025008.1;CM025008.1;CM025008.1;CM025008.1;CM025008.1;CM025008.1;CM025008.1;CM025008.1;CM025008.1;CM025008.1;CM025008.1;CM025008.1;CM025008.1;CM025008.1;CM025008.1;CM025008.1;CM025008.1;CM025008.1;CM025008.1;CM025008.1;CM025008.1;CM025008.1;CM025008.1;CM025008.1;CM025008.1;CM025008.1;CM025008.1;CM025008.1;CM025008.1;CM025008.1;CM025008.1;CM025008.1;CM025008.1;CM025008.1;CM025008.1;CM025008.1;CM025008.1;CM025008.1;CM025008.1;CM025008.1;CM025008.1;CM025008.1;CM025008.1;CM025008.1;CM025008.1;CM025008.1;CM025008.1;CM025008.1;CM025008.1;CM025008.1;CM025008.1;CM025008.1;CM025008.1;CM025008.1;CM025008.1;CM025008.1;CM025008.1;CM025008.1;CM025008.1;CM025008.1;CM025008.1;CM025008.1;CM025008.1;CM025008.1;CM025008.1;CM025008.1;CM025008.1;CM025008.1;CM025008.1;CM025008.1;CM025008.1;CM025008.1;CM025008.1;CM025008.1;CM025008.1;CM025008.1;CM025008.1;CM025008.1;CM025008.1;CM025008.1;CM025008.1;CM025008.1;CM025008.1;CM025008.1;CM025008.1;CM025008.1;CM025008.1;CM025008.1;CM025008.1;CM025008.1;CM025008.1;CM025008.1;CM025008.1;CM025008.1;CM025008.1;CM025008.1;CM025008.1;CM025008.1;CM025008.1;CM025008.1;CM025008.1;CM025008.1;CM025008.1;CM025008.1;CM025008.1;CM025008.1;CM025008.1;CM025008.1;CM025008.1;CM025008.1;CM025008.1;CM025008.1;CM025008.1;CM025008.1;CM025008.1;CM025008.1;CM025008.1;CM025008.1;CM025008.1;CM025008.1;CM025008.1;CM025008.1;CM025008.1;CM025008.1;CM025008.1;CM025008.1;CM025008.1;CM025008.1;CM025008.1;CM025008.1;CM025008.1;CM025008.1;CM025008.1;CM025008.1;CM025008.1;CM025008.1;CM025008.1;CM025008.1;CM025008.1;CM025008.1;CM025008.1;CM025008.1;CM025008.1;CM025008.1;CM025008.1;CM025008.1;CM025008.1;CM025008.1;CM025008.1;CM025008.1;CM025008.1;CM025008.1;CM025008.1;CM025008.1;CM025008.1;CM025008.1;CM025008.1;CM025008.1;CM025008.1;CM025008.1;CM025008.1;CM025008.1;CM025008.1;CM025008.1;CM025008.1;CM025008.1;CM025008.1;CM025008.1;CM025008.1;CM025008.1;CM025008.1;CM025008.1;CM025008.1;CM025008.1;CM025008.1;CM025008.1;CM025008.1;CM025008.1;CM025008.1;CM025008.1;CM025008.1;CM025008.1;CM025008.1;CM025008.1;CM025008.1;CM025008.1;CM025008.1;CM025008.1;CM025008.1;CM025008.1;CM025008.1;CM025008.1;CM025008.1;CM025008.1;CM025008.1;CM025008.1;CM025008.1;CM025008.1;CM025008.1;CM025008.1;CM025008.1;CM025008.1;CM025008.1;CM025008.1;CM025008.1;CM025008.1;CM025008.1;CM025008.1;CM025008.1;CM025008.1;CM025008.1;CM025008.1;CM025008.1;CM025008.1;CM025008.1;CM025008.1;CM025008.1;CM025008.1;CM025008.1;CM025008.1;CM025008.1;CM025008.1;CM025008.1;CM025008.1;CM025008.1;CM025008.1;CM025008.1;CM025008.1;CM025008.1;CM025008.1;CM025008.1;CM025008.1;CM025008.1;CM025008.1;CM025008.1;CM025008.1;CM025008.1;CM025008.1;CM025008.1;CM025008.1;CM025008.1;CM025008.1;CM025008.1;CM025008.1;CM025008.1;CM025008.1;CM025008.1;CM025008.1;CM025008.1;CM025008.1;CM025008.1;CM025008.1;CM025008.1;CM025008.1;CM025008.1;CM025008.1;CM025008.1;CM025008.1;CM025008.1;CM025008.1;CM025008.1;CM025008.1;CM025008.1;CM025008.1;CM025008.1;CM025008.1;CM025008.1;CM025008.1;CM025008.1;CM025008.1;CM025008.1;CM025008.1;CM025008.1;CM025008.1;CM025008.1;CM025008.1;CM025008.1;CM025008.1;CM025008.1;CM025008.1;CM025008.1;CM025008.1;CM025008.1;CM025008.1;CM025008.1;CM025008.1;CM025008.1;CM025008.1;CM025008.1;CM025008.1;CM025008.1;CM025008.1;CM025008.1;CM025008.1;CM025008.1;CM025008.1;CM025008.1;CM025008.1;CM025008.1;CM025008.1;CM025008.1;CM025008.1;CM025008.1;CM025008.1;CM025008.1;CM025008.1;CM025008.1;CM025008.1;CM025008.1;CM025008.1;CM025008.1;CM025008.1;CM025008.1;CM025008.1;CM025008.1;CM025008.1;CM025008.1;CM025008.1;CM025008.1;CM025008.1;CM025008.1;CM025008.1;CM025008.1;CM025008.1;CM025008.1;CM025008.1;CM025008.1;CM025008.1;CM025008.1;CM025008.1;CM025008.1;CM025008.1;CM025008.1;CM025008.1;CM025008.1;CM025008.1;CM025008.1;CM025008.1;CM025008.1;CM025008.1;CM025008.1;CM025008.1;CM025008.1;CM025008.1;CM025008.1;CM025008.1;CM025008.1;CM025008.1;CM025008.1;CM025008.1;CM025008.1;CM025008.1;CM025008.1;CM025008.1;CM025008.1;CM025008.1;CM025008.1;CM025008.1;CM025008.1;CM025008.1;CM025008.1;CM025008.1;CM025008.1;CM025008.1;CM025008.1;CM025008.1;CM025008.1;CM025008.1;CM025008.1;CM025008.1;CM025008.1;CM025008.1;CM025008.1;CM025008.1;CM025008.1;CM025008.1;CM025008.1;CM025008.1;CM025008.1;CM025008.1;CM025008.1;CM025008.1;CM025008.1;CM025008.1;CM025008.1;CM025008.1;CM025008.1;CM025008.1;CM025008.1;CM025008.1;CM025008.1;CM025008.1;CM025008.1;CM025008.1;CM025008.1;CM025008.1;CM025008.1;CM025008.1;CM025008.1;CM025008.1;CM025008.1;CM025008.1;CM025008.1;CM025008.1;CM025008.1;CM025008.1;CM025008.1;CM025008.1;CM025008.1;CM025008.1;CM025008.1;CM025008.1;CM025008.1;CM025008.1;CM025008.1;CM025008.1;CM025008.1;CM025008.1;CM025008.1;CM025008.1;CM025008.1;CM025008.1;CM025008.1;CM025008.1;CM025008.1;CM025008.1;CM025008.1;CM025008.1;CM025008.1;CM025008.1;CM025008.1;CM025008.1;CM025008.1;CM025008.1;CM025008.1;CM025008.1;CM025008.1;CM025008.1;CM025008.1;CM025008.1;CM025008.1;CM025008.1;CM025008.1;CM025008.1;CM025008.1;CM025008.1;CM025008.1;CM025008.1;CM025008.1;CM025008.1;CM025008.1;CM025008.1;CM025008.1;CM025008.1;CM025008.1;CM025008.1;CM025008.1;CM025008.1;CM025008.1;CM025008.1;CM025008.1;CM025008.1;CM025008.1;CM025008.1;CM025008.1;CM025008.1;CM025008.1;CM025008.1;CM025008.1;CM025008.1;CM025008.1;CM025008.1;CM025008.1;CM025008.1;CM025008.1;CM025008.1;CM025008.1;CM025008.1;CM025008.1;CM025008.1;CM025008.1;CM025008.1;CM025008.1;CM025008.1;CM025008.1;CM025008.1;CM025008.1;CM025008.1;CM025008.1;CM025008.1;CM025008.1;CM025008.1;CM025008.1;CM025008.1;CM025008.1;CM025008.1;CM025008.1;CM025008.1;CM025008.1;CM025008.1;CM025008.1;CM025008.1;CM025008.1;CM025008.1;CM025008.1;CM025008.1;CM025008.1;CM025008.1;CM025008.1;CM025008.1;CM025008.1;CM025008.1;CM025008.1;CM025008.1;CM025008.1;CM025008.1;CM025008.1;CM025008.1;CM025008.1;CM025008.1;CM025008.1;CM025008.1;CM025008.1;CM025008.1;CM025008.1;CM025008.1;CM025008.1;CM025008.1;CM025008.1;CM025008.1;CM025008.1;CM025008.1;CM025008.1;CM025008.1;CM025008.1;CM025008.1;CM025008.1;CM025008.1;CM025008.1;CM025008.1;CM025008.1;CM025008.1;CM025008.1;CM025008.1;CM025008.1;CM025008.1;CM025008.1;CM025008.1;CM025008.1;CM025008.1;CM025008.1;CM025008.1;CM025008.1;CM025008.1;CM025008.1;CM025008.1;CM025008.1;CM025008.1;CM025008.1;CM025008.1;CM025008.1;CM025008.1;CM025008.1;CM025008.1;CM025008.1;CM025008.1;CM025008.1;CM025008.1;CM025008.1;CM025008.1;CM025008.1;CM025008.1;CM025008.1;CM025008.1;CM025008.1;CM025008.1;CM025008.1;CM025008.1;CM025008.1;CM025008.1;CM025008.1;CM025008.1;CM025008.1;CM025008.1;CM025008.1;CM025008.1;CM025008.1;CM025008.1;CM025008.1;CM025008.1;CM025008.1;CM025008.1;CM025008.1;CM025008.1;CM025008.1;CM025008.1;CM025008.1;CM025008.1;CM025008.1;CM025008.1;CM025008.1;CM025008.1;CM025008.1;CM025008.1;CM025008.1;CM025008.1;CM025008.1;CM025008.1;CM025008.1;CM025008.1;CM025008.1;CM025008.1;CM025008.1;CM025008.1;CM025008.1;CM025008.1;CM025008.1;CM025008.1;CM025008.1;CM025008.1;CM025008.1;CM025008.1;CM025008.1;CM025008.1;CM025008.1;CM025008.1;CM025008.1;CM025008.1;CM025008.1;CM025008.1;CM025008.1;CM025008.1;CM025008.1;CM025008.1;CM025008.1;CM025008.1;CM025008.1;CM025008.1;CM025008.1;CM025008.1;CM025008.1;CM025008.1;CM025008.1;CM025008.1;CM025008.1;CM025008.1;CM025008.1;CM025008.1;CM025008.1;CM025008.1;CM025008.1;CM025008.1;CM025008.1;CM025008.1;CM025008.1;CM025008.1;CM025008.1;CM025008.1;CM025008.1;CM025008.1;CM025008.1;CM025008.1;CM025008.1;CM025008.1;CM025008.1;CM025008.1;CM025008.1;CM025008.1;CM025008.1;CM025008.1;CM025008.1;CM025008.1;CM025008.1;CM025008.1;CM025008.1;CM025008.1;CM025008.1;CM025008.1;CM025008.1;CM025008.1;CM025008.1;CM025008.1;CM025008.1;CM025008.1;CM025008.1;CM025008.1;CM025008.1;CM025008.1;CM025008.1;CM025008.1;CM025008.1;CM025008.1;CM025008.1;CM025008.1;CM025008.1;CM025008.1;CM025008.1;CM025008.1;CM025008.1;CM025008.1;CM025008.1;CM025008.1;CM025008.1;CM025008.1;CM025008.1;CM025008.1;CM025008.1;CM025008.1;CM025008.1;CM025008.1;CM025008.1;CM025008.1;CM025008.1;CM025008.1;CM025008.1;CM025008.1;CM025008.1;CM025008.1;CM025008.1;CM025008.1;CM025008.1;CM025008.1;CM025008.1;CM025008.1;CM025008.1;CM025008.1;CM025008.1;CM025008.1;CM025008.1;CM025008.1;CM025008.1;CM025008.1;CM025008.1;CM025008.1;CM025008.1;CM025008.1;CM025008.1;CM025008.1;CM025008.1;CM025008.1;CM025008.1;CM025008.1;CM025008.1;CM025008.1;CM025008.1;CM025008.1;CM025008.1;CM025008.1;CM025008.1;CM025008.1;CM025008.1;CM025008.1;CM025008.1;CM025008.1;CM025008.1;CM025008.1;CM025008.1;CM025008.1;CM025008.1;CM025008.1;CM025008.1;CM025008.1;CM025008.1;CM025008.1;CM025008.1;CM025008.1;CM025008.1;CM025008.1;CM025008.1;CM025008.1;CM025008.1;CM025008.1;CM025008.1;CM025008.1;CM025008.1;CM025008.1;CM025008.1;CM025008.1;CM025008.1;CM025008.1;CM025008.1;CM025008.1;CM025008.1;CM025008.1;CM025008.1;CM025008.1;CM025008.1;CM025008.1;CM025008.1;CM025008.1;CM025008.1;CM025008.1;CM025008.1;CM025008.1;CM025008.1;CM025008.1;CM025008.1;CM025008.1;CM025008.1;CM025008.1;CM025008.1;CM025008.1;CM025008.1;CM025008.1;CM025008.1;CM025008.1;CM025008.1;CM025008.1;CM025008.1;CM025008.1;CM025008.1;CM025008.1;CM025008.1;CM025008.1;CM025008.1;CM025008.1;CM025008.1;CM025008.1;CM025008.1;CM025008.1;CM025008.1;CM025008.1;CM025008.1;CM025008.1;CM025008.1;CM025008.1;CM025008.1;CM025008.1;CM025008.1;CM025008.1;CM025008.1;CM025008.1;CM025008.1;CM025008.1;CM025008.1;CM025008.1;CM025008.1;CM025008.1;CM025008.1;CM025008.1;CM025008.1;CM025008.1;CM025008.1;CM025008.1;CM025008.1;CM025008.1;CM025008.1;CM025008.1;CM025008.1;CM025008.1;CM025008.1;CM025008.1;CM025008.1;CM025008.1;CM025008.1;CM025008.1;CM025008.1;CM025008.1;CM025008.1;CM025008.1;CM025008.1;CM025008.1;CM025008.1;CM025008.1;CM025008.1;CM025008.1;CM025008.1;CM025008.1;CM025008.1;CM025008.1;CM025008.1;CM025008.1;CM025008.1;CM025008.1;CM025008.1;CM025008.1;CM025008.1;CM025008.1;CM025008.1;CM025008.1;CM025008.1;CM025008.1;CM025008.1;CM025008.1;CM025008.1;CM025008.1;CM025008.1;CM025008.1;CM025008.1;CM025008.1;CM025008.1;CM025008.1;CM025008.1;CM025008.1;CM025008.1;CM025008.1;CM025008.1;CM025008.1;CM025008.1;CM025008.1;CM025008.1;CM025008.1;CM025008.1;CM025008.1;CM025008.1;CM025008.1;CM025008.1;CM025008.1;CM025008.1;CM025008.1;CM025008.1;CM025008.1;CM025008.1;CM025008.1;CM025008.1;CM025008.1;CM025008.1;CM025008.1;CM025008.1;CM025008.1;CM025008.1;CM025008.1;CM025008.1;CM025008.1;CM025008.1;CM025008.1;CM025008.1;CM025008.1;CM025008.1;CM025008.1;CM025008.1;CM025008.1;CM025008.1;CM025008.1;CM025008.1;CM025008.1;CM025008.1;CM025008.1;CM025008.1;CM025008.1;CM025008.1;CM025008.1;CM025008.1;CM025008.1;CM025008.1;CM025008.1;CM025008.1;CM025008.1;CM025008.1;CM025008.1;CM025008.1;CM025008.1;CM025008.1;CM025008.1;CM025008.1;CM025008.1;CM025008.1;CM025008.1;CM025008.1;CM025008.1;CM025008.1;CM025008.1;CM025008.1;CM025008.1;CM025008.1;CM025008.1;CM025008.1;CM025008.1;CM025008.1;CM025008.1;CM025008.1;CM025008.1;CM025008.1;CM025008.1;CM025008.1;CM025008.1;CM025008.1;CM025008.1;CM025008.1;CM025008.1;CM025008.1;CM025008.1;CM025008.1;CM025008.1;CM025008.1;CM025008.1;CM025008.1;CM025008.1;CM025008.1;CM025008.1;CM025008.1;CM025008.1;CM025008.1;CM025008.1;CM025008.1;CM025008.1;CM025008.1;CM025008.1;CM025008.1;CM025008.1;CM025008.1;CM025008.1;CM025008.1;CM025008.1;CM025008.1;CM025008.1;CM025008.1;CM025008.1;CM025008.1;CM025008.1;CM025008.1;CM025008.1;CM025008.1;CM025008.1;CM025008.1;CM025008.1;CM025008.1;CM025008.1;CM025009.1;CM025009.1;CM025009.1;CM025009.1;CM025009.1;CM025009.1;CM025009.1;CM025009.1;CM025009.1;CM025009.1;CM025009.1;CM025009.1;CM025009.1;CM025009.1;CM025009.1;CM025009.1;CM025009.1;CM025009.1;CM025009.1;CM025009.1;CM025009.1;CM025009.1;CM025009.1;CM025009.1;CM025009.1;CM025009.1;CM025009.1;CM025009.1;CM025009.1;CM025009.1;CM025009.1;CM025009.1;CM025009.1;CM025009.1;CM025009.1;CM025009.1;CM025009.1;CM025009.1;CM025009.1;CM025009.1;CM025009.1;CM025009.1;CM025009.1;CM025009.1;CM025009.1;CM025009.1;CM025009.1;CM025009.1;CM025009.1;CM025009.1;CM025009.1;CM025009.1;CM025009.1;CM025009.1;CM025009.1;CM025009.1;CM025009.1;CM025009.1;CM025009.1;CM025009.1;CM025009.1;CM025009.1;CM025009.1;CM025009.1;CM025009.1;CM025009.1;CM025009.1;CM025009.1;CM025009.1;CM025009.1;CM025009.1;CM025009.1;CM025009.1;CM025009.1;CM025009.1;CM025009.1;CM025009.1;CM025009.1;CM025009.1;CM025009.1;CM025009.1;CM025009.1;CM025009.1;CM025009.1;CM025009.1;CM025009.1;CM025009.1;CM025009.1;CM025009.1;CM025009.1;CM025009.1;CM025009.1;CM025009.1;CM025009.1;CM025009.1;CM025009.1;CM025009.1;CM025009.1;CM025009.1;CM025009.1;CM025009.1;CM025009.1;CM025009.1;CM025009.1;CM025009.1;CM025009.1;CM025009.1;CM025009.1;CM025009.1;CM025009.1;CM025009.1;CM025009.1;CM025009.1;CM025009.1;CM025009.1;CM025009.1;CM025009.1;CM025009.1;CM025009.1;CM025009.1;CM025009.1;CM025009.1;CM025009.1;CM025009.1;CM025009.1;CM025009.1;CM025009.1;CM025009.1;CM025009.1;CM025009.1;CM025009.1;CM025009.1;CM025009.1;CM025009.1;CM025009.1;CM025009.1;CM025009.1;CM025009.1;CM025009.1;CM025009.1;CM025009.1;CM025009.1;CM025009.1;CM025009.1;CM025009.1;CM025009.1;CM025009.1;CM025009.1;CM025009.1;CM025009.1;CM025009.1;CM025009.1;CM025009.1;CM025009.1;CM025009.1;CM025009.1;CM025009.1;CM025009.1;CM025009.1;CM025009.1;CM025009.1;CM025009.1;CM025009.1;CM025009.1;CM025009.1;CM025009.1;CM025009.1;CM025009.1;CM025009.1;CM025009.1;CM025009.1;CM025009.1;CM025009.1;CM025009.1;CM025009.1;CM025009.1;CM025009.1;CM025009.1;CM025009.1;CM025009.1;CM025009.1;CM025009.1;CM025009.1;CM025009.1;CM025009.1;CM025009.1;CM025009.1;CM025009.1;CM025009.1;CM025009.1;CM025009.1;CM025009.1;CM025009.1;CM025009.1;CM025009.1;CM025009.1;CM025009.1;CM025009.1;CM025009.1;CM025009.1;CM025009.1;CM025009.1;CM025009.1;CM025009.1;CM025009.1;CM025009.1;CM025009.1;CM025009.1;CM025009.1;CM025009.1;CM025009.1;CM025009.1;CM025009.1;CM025009.1;CM025009.1;CM025009.1;CM025009.1;CM025009.1;CM025009.1;CM025009.1;CM025009.1;CM025009.1;CM025009.1;CM025009.1;CM025009.1;CM025009.1;CM025009.1;CM025009.1;CM025009.1;CM025009.1;CM025009.1;CM025009.1;CM025009.1;CM025009.1;CM025009.1;CM025009.1;CM025009.1;CM025009.1;CM025009.1;CM025009.1;CM025009.1;CM025009.1;CM025009.1;CM025009.1;CM025009.1;CM025009.1;CM025009.1;CM025009.1;CM025009.1;CM025009.1;CM025009.1;CM025009.1;CM025009.1;CM025009.1;CM025009.1;CM025009.1;CM025009.1;CM025009.1;CM025009.1;CM025009.1;CM025009.1;CM025009.1;CM025009.1;CM025009.1;CM025009.1;CM025009.1;CM025009.1;CM025009.1;CM025009.1;CM025009.1;CM025009.1;CM025009.1;CM025009.1;CM025009.1;CM025009.1;CM025009.1;CM025009.1;CM025009.1;CM025009.1;CM025009.1;CM025009.1;CM025009.1;CM025009.1;CM025009.1;CM025009.1;CM025009.1;CM025009.1;CM025009.1;CM025009.1;CM025009.1;CM025009.1;CM025009.1;CM025009.1;CM025009.1;CM025009.1;CM025009.1;CM025009.1;CM025009.1;CM025009.1;CM025009.1;CM025009.1;CM025009.1;CM025009.1;CM025009.1;CM025009.1;CM025009.1;CM025009.1;CM025009.1;CM025009.1;CM025009.1;CM025009.1;CM025009.1;CM025009.1;CM025009.1;CM025009.1;CM025009.1;CM025009.1;CM025009.1;CM025009.1;CM025009.1;CM025009.1;CM025009.1;CM025009.1;CM025009.1;CM025009.1;CM025009.1;CM025009.1;CM025009.1;CM025009.1;CM025009.1;CM025009.1;CM025009.1;CM025009.1;CM025009.1;CM025009.1;CM025009.1;CM025009.1;CM025009.1;CM025009.1;CM025009.1;CM025009.1;CM025009.1;CM025009.1;CM025009.1;CM025009.1;CM025009.1;CM025009.1;CM025009.1;CM025009.1;CM025009.1;CM025009.1;CM025009.1;CM025009.1;CM025009.1;CM025009.1;CM025009.1;CM025009.1;CM025009.1;CM025009.1;CM025009.1;CM025009.1;CM025009.1;CM025009.1;CM025009.1;CM025009.1;CM025009.1;CM025009.1;CM025009.1;CM025009.1;CM025009.1;CM025009.1;CM025009.1;CM025009.1;CM025009.1;CM025009.1;CM025009.1;CM025009.1;CM025009.1;CM025009.1;CM025009.1;CM025009.1;CM025009.1;CM025009.1;CM025009.1;CM025009.1;CM025009.1;CM025009.1;CM025009.1;CM025009.1;CM025009.1;CM025009.1;CM025009.1;CM025009.1;CM025009.1;CM025009.1;CM025009.1;CM025009.1;CM025009.1;CM025009.1;CM025009.1;CM025009.1;CM025009.1;CM025009.1;CM025009.1;CM025009.1;CM025009.1;CM025009.1;CM025009.1;CM025009.1;CM025009.1;CM025009.1;CM025009.1;CM025009.1;CM025009.1;CM025009.1;CM025009.1;CM025009.1;CM025009.1;CM025009.1;CM025009.1;CM025009.1;CM025009.1;CM025009.1;CM025009.1;CM025009.1;CM025009.1;CM025009.1;CM025009.1;CM025009.1;CM025009.1;CM025009.1;CM025009.1;CM025009.1;CM025009.1;CM025009.1;CM025009.1;CM025009.1;CM025009.1;CM025009.1;CM025009.1;CM025009.1;CM025009.1;CM025009.1;CM025009.1;CM025009.1;CM025009.1;CM025009.1;CM025009.1;CM025009.1;CM025009.1;CM025009.1;CM025009.1;CM025009.1;CM025009.1;CM025009.1;CM025009.1;CM025009.1;CM025009.1;CM025009.1;CM025009.1;CM025009.1;CM025009.1;CM025009.1;CM025009.1;CM025009.1;CM025009.1;CM025009.1;CM025009.1;CM025009.1;CM025009.1;CM025009.1;CM025009.1;CM025009.1;CM025009.1;CM025009.1;CM025009.1;CM025009.1;CM025009.1;CM025009.1;CM025009.1;CM025009.1;CM025009.1;CM025009.1;CM025009.1;CM025009.1;CM025009.1;CM025009.1;CM025009.1;CM025009.1;CM025009.1;CM025009.1;CM025009.1;CM025009.1;CM025009.1;CM025009.1;CM025009.1;CM025009.1;CM025009.1;CM025009.1;CM025009.1;CM025009.1;CM025009.1;CM025009.1;CM025009.1;CM025009.1;CM025009.1;CM025009.1;CM025009.1;CM025009.1;CM025009.1;CM025009.1;CM025009.1;CM025009.1;CM025009.1;CM025009.1;CM025009.1;CM025009.1;CM025009.1;CM025009.1;CM025009.1;CM025009.1;CM025009.1;CM025009.1;CM025009.1;CM025009.1;CM025009.1;CM025009.1;CM025009.1;CM025009.1;CM025009.1;CM025009.1;CM025009.1;CM025009.1;CM025009.1;CM025009.1;CM025009.1;CM025009.1;CM025009.1;CM025009.1;CM025009.1;CM025009.1;CM025009.1;CM025009.1;CM025009.1;CM025009.1;CM025009.1;CM025009.1;CM025009.1;CM025009.1;CM025009.1;CM025009.1;CM025009.1;CM025009.1;CM025009.1;CM025009.1;CM025009.1;CM025009.1;CM025009.1;CM025009.1;CM025009.1;CM025009.1;CM025009.1;CM025009.1;CM025009.1;CM025009.1;CM025009.1;CM025009.1;CM025009.1;CM025009.1;CM025009.1;CM025009.1;CM025009.1;CM025009.1;CM025009.1;CM025009.1;CM025009.1;CM025009.1;CM025009.1;CM025009.1;CM025009.1;CM025009.1;CM025009.1;CM025009.1;CM025009.1;CM025009.1;CM025009.1;CM025009.1;CM025009.1;CM025009.1;CM025009.1;CM025009.1;CM025009.1;CM025009.1;CM025009.1;CM025009.1;CM025009.1;CM025009.1;CM025009.1;CM025009.1;CM025009.1;CM025009.1;CM025009.1;CM025009.1;CM025009.1;CM025009.1;CM025009.1;CM025009.1;CM025009.1;CM025009.1;CM025009.1;CM025009.1;CM025009.1;CM025009.1;CM025009.1;CM025009.1;CM025009.1;CM025009.1;CM025009.1;CM025009.1;CM025009.1;CM025009.1;CM025009.1;CM025009.1;CM025009.1;CM025009.1;CM025009.1;CM025009.1;CM025009.1;CM025009.1;CM025009.1;CM025009.1;CM025009.1;CM025009.1;CM025009.1;CM025009.1;CM025009.1;CM025009.1;CM025009.1;CM025009.1;CM025009.1;CM025009.1;CM025009.1;CM025009.1;CM025009.1;CM025009.1;CM025009.1;CM025009.1;CM025009.1;CM025009.1;CM025009.1;CM025009.1;CM025009.1;CM025009.1;CM025009.1;CM025009.1;CM025009.1;CM025009.1;CM025009.1;CM025009.1;CM025009.1;CM025009.1;CM025009.1;CM025009.1;CM025009.1;CM025009.1;CM025009.1;CM025009.1;CM025009.1;CM025009.1;CM025009.1;CM025009.1;CM025009.1;CM025009.1;CM025009.1;CM025009.1;CM025009.1;CM025009.1;CM025009.1;CM025009.1;CM025009.1;CM025009.1;CM025009.1;CM025009.1;CM025009.1;CM025009.1;CM025009.1;CM025009.1;CM025009.1;CM025009.1;CM025009.1;CM025009.1;CM025009.1;CM025009.1;CM025009.1;CM025009.1;CM025009.1;CM025009.1;CM025009.1;CM025009.1;CM025009.1;CM025009.1;CM025009.1;CM025009.1;CM025009.1;CM025009.1;CM025009.1;CM025009.1;CM025009.1;CM025009.1;CM025009.1;CM025009.1;CM025009.1;CM025009.1;CM025009.1;CM025009.1;CM025009.1;CM025009.1;CM025009.1;CM025009.1;CM025009.1;CM025009.1;CM025009.1;CM025009.1;CM025009.1;CM025009.1;CM025009.1;CM025009.1;CM025009.1;CM025009.1;CM025009.1;CM025009.1;CM025009.1;CM025009.1;CM025009.1;CM025009.1;CM025009.1;CM025009.1;CM025009.1;CM025009.1;CM025009.1;CM025009.1;CM025009.1;CM025009.1;CM025009.1;CM025009.1;CM025009.1;CM025009.1;CM025009.1;CM025009.1;CM025009.1;CM025009.1;CM025009.1;CM025009.1;CM025009.1;CM025009.1;CM025009.1;CM025009.1;CM025009.1;CM025009.1;CM025009.1;CM025009.1;CM025009.1;CM025009.1;CM025009.1;CM025009.1;CM025009.1;CM025009.1;CM025009.1;CM025009.1;CM025009.1;CM025009.1;CM025009.1;CM025009.1;CM025009.1;CM025009.1;CM025009.1;CM025009.1;CM025009.1;CM025009.1;CM025009.1;CM025009.1;CM025009.1;CM025009.1;CM025009.1;CM025009.1;CM025009.1;CM025009.1;CM025009.1;CM025009.1;CM025009.1;CM025009.1;CM025009.1;CM025009.1;CM025009.1;CM025009.1;CM025009.1;CM025009.1;CM025009.1;CM025009.1;CM025009.1;CM025009.1;CM025009.1;CM025009.1;CM025009.1;CM025009.1;CM025009.1;CM025009.1;CM025009.1;CM025009.1;CM025009.1;CM025009.1;CM025009.1;CM025009.1;CM025009.1;CM025009.1;CM025009.1;CM025009.1;CM025009.1;CM025009.1;CM025009.1;CM025009.1;CM025009.1;CM025009.1;CM025009.1;CM025009.1;CM025009.1;CM025009.1;CM025009.1;CM025009.1;CM025009.1;CM025009.1;CM025009.1;CM025009.1;CM025009.1;CM025009.1;CM025009.1;CM025009.1;CM025009.1;CM025009.1;CM025009.1;CM025009.1;CM025009.1;CM025009.1;CM025009.1;CM025009.1;CM025009.1;CM025009.1;CM025009.1;CM025009.1;CM025009.1;CM025009.1;CM025009.1;CM025009.1;CM025009.1;CM025009.1;CM025009.1;CM025009.1;CM025009.1;CM025009.1;CM025009.1;CM025009.1;CM025009.1;CM025009.1;CM025009.1;CM025009.1;CM025009.1;CM025009.1;CM025009.1;CM025009.1;CM025009.1;CM025009.1;CM025009.1;CM025009.1;CM025009.1;CM025009.1;CM025009.1;CM025009.1;CM025009.1;CM025009.1;CM025009.1;CM025009.1;CM025009.1;CM025009.1;CM025009.1;CM025009.1;CM025009.1;CM025009.1;CM025009.1;CM025009.1;CM025009.1;CM025009.1;CM025009.1;CM025009.1;CM025009.1;CM025009.1;CM025009.1;CM025009.1;CM025009.1;CM025009.1;CM025009.1;CM025009.1;CM025009.1;CM025009.1;CM025009.1;CM025009.1;CM025009.1;CM025009.1;CM025009.1;CM025009.1;CM025009.1;CM025009.1;CM025009.1;CM025009.1;CM025009.1;CM025009.1;CM025009.1;CM025009.1;CM025009.1;CM025009.1;CM025009.1;CM025009.1;CM025009.1;CM025009.1;CM025009.1;CM025009.1;CM025009.1;CM025009.1;CM025009.1;CM025009.1;CM025009.1;CM025009.1;CM025009.1;CM025009.1;CM025009.1;CM025009.1;CM025009.1;CM025009.1;CM025009.1;CM025009.1;CM025009.1;CM025009.1;CM025009.1;CM025009.1;CM025009.1;CM025009.1;CM025009.1;CM025009.1;CM025009.1;CM025009.1;CM025009.1;CM025009.1;CM025009.1;CM025009.1;CM025009.1;CM025009.1;CM025009.1;CM025009.1;CM025009.1;CM025009.1;CM025009.1;CM025009.1;CM025009.1;CM025009.1;CM025009.1;CM025009.1;CM025009.1;CM025009.1;CM025009.1;CM025009.1;CM025009.1;CM025009.1;CM025009.1;CM025009.1;CM025009.1;CM025009.1;CM025009.1;CM025009.1;CM025009.1;CM025009.1;CM025009.1;CM025009.1;CM025009.1;CM025009.1;CM025009.1;CM025009.1;CM025009.1;CM025009.1;CM025009.1;CM025009.1;CM025009.1;CM025009.1;CM025009.1;CM025009.1;CM025009.1;CM025009.1;CM025009.1;CM025009.1;CM025009.1;CM025009.1;CM025009.1;CM025009.1;CM025009.1;CM025009.1;CM025009.1;CM025009.1;CM025009.1;CM025009.1;CM025009.1;CM025009.1;CM025009.1;CM025009.1;CM025009.1;CM025009.1;CM025009.1;CM025009.1;CM025009.1;CM025009.1;CM025009.1;CM025009.1;CM025009.1;CM025009.1;CM025009.1;CM025009.1;CM025009.1;CM025009.1;CM025009.1;CM025009.1;CM025009.1;CM025009.1;CM025009.1;CM025009.1;CM025009.1;CM025009.1;CM025009.1;CM025009.1;CM025009.1;CM025009.1;CM025009.1;CM025009.1;CM025009.1;CM025009.1;CM025009.1;CM025009.1;CM025009.1;CM025009.1;CM025009.1;CM025009.1;CM025009.1;CM025009.1;CM025009.1;CM025009.1;CM025009.1;CM025009.1;CM025009.1;CM025009.1;CM025009.1;CM025009.1;CM025009.1;CM025009.1;CM025009.1;CM025009.1;CM025009.1;CM025009.1;CM025009.1;CM025009.1;CM025009.1;CM025009.1;CM025009.1;CM025009.1;CM025009.1;CM025009.1;CM025009.1;CM025009.1;CM025009.1;CM025009.1;CM025009.1;CM025009.1;CM025009.1;CM025009.1;CM025009.1;CM025009.1;CM025009.1;CM025009.1;CM025009.1;CM025009.1;CM025009.1;CM025009.1;CM025009.1;CM025009.1;CM025009.1;CM025009.1;CM025009.1;CM025009.1;CM025009.1;CM025009.1;CM025009.1;CM025009.1;CM025009.1;CM025009.1;CM025009.1;CM025009.1;CM025009.1;CM025009.1;CM025009.1;CM025009.1;CM025009.1;CM025009.1;CM025009.1;CM025009.1;CM025009.1;CM025009.1;CM025009.1;CM025009.1;CM025009.1;CM025009.1;CM025009.1;CM025009.1;CM025009.1;CM025009.1;CM025009.1;CM025009.1;CM025009.1;CM025009.1;CM025009.1;CM025009.1;CM025009.1;CM025009.1;CM025009.1;CM025009.1;CM025009.1;CM025009.1;CM025009.1;CM025009.1;CM025009.1;CM025009.1;CM025009.1;CM025009.1;CM025009.1;CM025009.1;CM025009.1;CM025009.1;CM025009.1;CM025009.1;CM025009.1;CM025009.1;CM025009.1;CM025009.1;CM025009.1;CM025009.1;CM025009.1;CM025009.1;CM025009.1;CM025009.1;CM025009.1;CM025009.1;CM025009.1;CM025009.1;CM025009.1;CM025009.1;CM025009.1;CM025009.1;CM025009.1;CM025009.1;CM025009.1;CM025009.1;CM025009.1;CM025009.1;CM025009.1;CM025009.1;CM025009.1;CM025009.1;CM025009.1;CM025009.1;CM025009.1;CM025009.1;CM025009.1;CM025009.1;CM025009.1;CM025009.1;CM025009.1;CM025009.1;CM025009.1;CM025009.1;CM025009.1;CM025009.1;CM025009.1;CM025009.1;CM025009.1;CM025009.1;CM025009.1;CM025009.1;CM025009.1;CM025009.1;CM025009.1;CM025009.1;CM025009.1;CM025009.1;CM025009.1;CM025009.1;CM025009.1;CM025009.1;CM025009.1;CM025009.1;CM025009.1;CM025009.1;CM025009.1;CM025009.1;CM025009.1;CM025009.1;CM025009.1;CM025009.1;CM025009.1;CM025009.1;CM025009.1;CM025009.1;CM025009.1;CM025009.1;CM025009.1;CM025009.1;CM025009.1;CM025009.1;CM025009.1;CM025009.1;CM025009.1;CM025009.1;CM025009.1;CM025009.1;CM025009.1;CM025009.1;CM025009.1;CM025009.1;CM025009.1;CM025009.1;CM025009.1;CM025009.1;CM025009.1;CM025009.1;CM025009.1;CM025009.1;CM025009.1;CM025009.1;CM025009.1;CM025009.1;CM025009.1;CM025009.1;CM025009.1;CM025009.1;CM025009.1;CM025009.1;CM025009.1;CM025009.1;CM025009.1;CM025009.1;CM025009.1;CM025009.1;CM025009.1;CM025009.1;CM025009.1;CM025009.1;CM025009.1;CM025009.1;CM025009.1;CM025009.1;CM025009.1;CM025009.1;CM025009.1;CM025009.1;CM025009.1;CM025009.1;CM025009.1;CM025009.1;CM025009.1;CM025009.1;CM025009.1;CM025009.1;CM025009.1;CM025009.1;CM025009.1;CM025009.1;CM025009.1;CM025009.1;CM025009.1;CM025009.1;CM025009.1;CM025009.1;CM025009.1;CM025009.1;CM025009.1;CM025009.1;CM025009.1;CM025009.1;CM025009.1;CM025009.1;CM025009.1;CM025009.1;CM025009.1;CM025009.1;CM025009.1;CM025009.1;CM025009.1;CM025009.1;CM025009.1;CM025009.1;CM025009.1;CM025009.1;CM025009.1;CM025009.1;CM025009.1;CM025009.1;CM025009.1;CM025009.1;CM025009.1;CM025009.1;CM025009.1;CM025009.1;CM025009.1;CM025009.1;CM025009.1;CM025009.1;CM025009.1;CM025009.1;CM025009.1;CM025009.1;CM025009.1;CM025009.1;CM025009.1;CM025009.1;CM025009.1;CM025009.1;CM025009.1;CM025009.1;CM025009.1;CM025009.1;CM025009.1;CM025009.1;CM025009.1;CM025009.1;CM025009.1;CM025009.1;CM025009.1;CM025009.1;CM025009.1;CM025009.1;CM025009.1;CM025009.1;CM025009.1;CM025009.1;CM025009.1;CM025009.1;CM025009.1;CM025009.1;CM025009.1;CM025009.1;CM025009.1;CM025009.1;CM025009.1;CM025009.1;CM025009.1;CM025009.1;CM025009.1;CM025009.1;CM025009.1;CM025009.1;CM025009.1;CM025009.1;CM025009.1;CM025009.1;CM025009.1;CM025009.1;CM025009.1;CM025009.1;CM025009.1;CM025009.1;CM025009.1;CM025009.1;CM025009.1;CM025009.1;CM025009.1;CM025009.1;CM025009.1;CM025009.1;CM025009.1;CM025009.1;CM025009.1;CM025009.1;CM025009.1;CM025009.1;CM025009.1;CM025009.1;CM025009.1;CM025009.1;CM025009.1;CM025009.1;CM025009.1;CM025009.1;CM025009.1;CM025009.1;CM025009.1;CM025009.1;CM025009.1;CM025009.1;CM025009.1;CM025009.1;CM025009.1;CM025009.1;CM025009.1;CM025009.1;CM025009.1;CM025009.1;CM025009.1;CM025009.1;CM025009.1;CM025009.1;CM025009.1;CM025009.1;CM025009.1;CM025009.1;CM025009.1;CM025009.1;CM025009.1;CM025009.1;CM025009.1;CM025009.1;CM025009.1;CM025009.1;CM025009.1;CM025009.1;CM025009.1;CM025009.1;CM025009.1;CM025009.1;CM025009.1;CM025009.1;CM025009.1;CM025009.1;CM025009.1;CM025009.1;CM025009.1;CM025009.1;CM025009.1;CM025009.1;CM025009.1;CM025009.1;CM025009.1;CM025009.1;CM025009.1;CM025009.1;CM025009.1;CM025009.1;CM025009.1;CM025009.1;CM025009.1;CM025009.1;CM025009.1;CM025009.1;CM025009.1;CM025009.1;CM025009.1;CM025009.1;CM025009.1;CM025009.1;CM025009.1;CM025009.1;CM025009.1;CM025009.1;CM025009.1;CM025009.1;CM025009.1;CM025009.1;CM025009.1;CM025009.1;CM025009.1;CM025009.1;CM025009.1;CM025009.1;CM025009.1;CM025009.1;CM025009.1;CM025009.1;CM025009.1;CM025009.1;CM025009.1;CM025009.1;CM025009.1;CM025009.1;CM025009.1;CM025009.1;CM025009.1;CM025009.1;CM025009.1;CM025009.1;CM025009.1;CM025009.1;CM025009.1;CM025009.1;CM025009.1;CM025009.1;CM025009.1;CM025009.1;CM025009.1;CM025009.1;CM025009.1;CM025009.1;CM025009.1;CM025009.1;CM025009.1;CM025009.1;CM025009.1;CM025009.1;CM025009.1;CM025009.1;CM025009.1;CM025009.1;CM025009.1;CM025009.1;CM025009.1;CM025009.1;CM025009.1;CM025009.1;CM025009.1;CM025009.1;CM025009.1;CM025009.1;CM025009.1;CM025009.1;CM025009.1;CM025009.1;CM025009.1;CM025009.1;CM025009.1;CM025009.1;CM025009.1;CM025009.1;CM025009.1;CM025009.1;CM025009.1;CM025009.1;CM025009.1;CM025009.1;CM025009.1;CM025009.1;CM025009.1;CM025009.1;CM025009.1;CM025009.1;CM025009.1;CM025009.1;CM025009.1;CM025009.1;CM025009.1;CM025009.1;CM025009.1;CM025009.1;CM025009.1;CM025009.1;CM025009.1;CM025009.1;CM025009.1;CM025009.1;CM025009.1;CM025009.1;CM025009.1;CM025009.1;CM025009.1;CM025009.1;CM025009.1;CM025009.1;CM025009.1;CM025009.1;CM025009.1;CM025009.1;CM025009.1;CM025009.1;CM025009.1;CM025009.1;CM025009.1;CM025009.1;CM025009.1;CM025009.1;CM025009.1;CM025009.1;CM025009.1;CM025009.1;CM025009.1;CM025009.1;CM025009.1;CM025009.1;CM025009.1;CM025009.1;CM025009.1;CM025009.1;CM025009.1;CM025009.1;CM025009.1;CM025009.1;CM025009.1;CM025009.1;CM025009.1;CM025009.1;CM025009.1;CM025009.1;CM025009.1;CM025009.1;CM025009.1;CM025009.1;CM025009.1;CM025009.1;CM025009.1;CM025009.1;CM025009.1;CM025009.1;CM025009.1;CM025009.1;CM025009.1;CM025009.1;CM025009.1;CM025009.1;CM025009.1;CM025009.1;CM025009.1;CM025009.1;CM025009.1;CM025009.1;CM025009.1;CM025009.1;CM025009.1;CM025009.1;CM025009.1;CM025009.1;CM025009.1;CM025009.1;CM025009.1;CM025009.1;CM025009.1;CM025009.1;CM025009.1;CM025009.1;CM025009.1;CM025009.1;CM025009.1;CM025009.1;CM025009.1;CM025009.1;CM025009.1;CM025009.1;CM025009.1;CM025009.1;CM025009.1;CM025009.1;CM025009.1;CM025009.1;CM025009.1;CM025009.1;CM025009.1;CM025009.1;CM025009.1;CM025009.1;CM025009.1;CM025009.1;CM025009.1;CM025009.1;CM025009.1;CM025009.1;CM025009.1;CM025009.1;CM025009.1;CM025009.1;CM025009.1;CM025009.1;CM025009.1;CM025009.1;CM025009.1;CM025009.1;CM025009.1;CM025009.1;CM025009.1;CM025009.1;CM025009.1;CM025009.1;CM025009.1;CM025009.1;CM025009.1;CM025009.1;CM025009.1;CM025009.1;CM025009.1;CM025009.1;CM025009.1;CM025009.1;CM025009.1;CM025009.1;CM025009.1;CM025009.1;CM025009.1;CM025009.1;CM025009.1;CM025009.1;CM025009.1;CM025009.1;CM025009.1;CM025009.1;CM025009.1;CM025009.1;CM025009.1;CM025009.1;CM025009.1;CM025009.1;CM025009.1;CM025009.1;CM025009.1;CM025009.1;CM025009.1;CM025009.1;CM025009.1;CM025009.1;CM025009.1;CM025009.1;CM025009.1;CM025009.1;CM025009.1;CM025009.1;CM025009.1;CM025009.1;CM025009.1;CM025009.1;CM025009.1;CM025009.1;CM025009.1;CM025009.1;CM025009.1;CM025009.1;CM025009.1;CM025009.1;CM025009.1;CM025009.1;CM025009.1;CM025009.1;CM025009.1;CM025009.1;CM025009.1;CM025009.1;CM025009.1;CM025009.1;CM025009.1;CM025009.1;CM025009.1;CM025009.1;CM025009.1;CM025009.1;CM025009.1;CM025009.1;CM025009.1;CM025009.1;CM025009.1;CM025009.1;CM025009.1;CM025009.1;CM025009.1;CM025009.1;CM025009.1;CM025009.1;CM025009.1;CM025009.1;CM025009.1;CM025009.1;CM025009.1;CM025009.1;CM025009.1;CM025009.1;CM025009.1;CM025009.1;CM025009.1;CM025009.1;CM025009.1;CM025009.1;CM025009.1;CM025009.1;CM025009.1;CM025009.1;CM025009.1;CM025009.1;CM025009.1;CM025009.1;CM025009.1;CM025009.1;CM025009.1;CM025009.1;CM025009.1;CM025009.1;CM025009.1;CM025009.1;CM025009.1;CM025009.1;CM025009.1;CM025010.1;CM025010.1;CM025010.1;CM025010.1;CM025010.1;CM025010.1;CM025010.1;CM025010.1;CM025010.1;CM025010.1;CM025010.1;CM025010.1;CM025010.1;CM025010.1;CM025010.1;CM025010.1;CM025010.1;CM025010.1;CM025010.1;CM025010.1;CM025010.1;CM025010.1;CM025010.1;CM025010.1;CM025010.1;CM025010.1;CM025010.1;CM025010.1;CM025010.1;CM025010.1;CM025010.1;CM025010.1;CM025010.1;CM025010.1;CM025010.1;CM025010.1;CM025010.1;CM025010.1;CM025010.1;CM025010.1;CM025010.1;CM025010.1;CM025010.1;CM025010.1;CM025010.1;CM025010.1;CM025010.1;CM025010.1;CM025010.1;CM025010.1;CM025010.1;CM025010.1;CM025010.1;CM025010.1;CM025010.1;CM025010.1;CM025010.1;CM025010.1;CM025010.1;CM025010.1;CM025010.1;CM025010.1;CM025010.1;CM025010.1;CM025010.1;CM025010.1;CM025010.1;CM025010.1;CM025010.1;CM025010.1;CM025010.1;CM025010.1;CM025010.1;CM025010.1;CM025010.1;CM025010.1;CM025010.1;CM025010.1;CM025010.1;CM025010.1;CM025010.1;CM025010.1;CM025010.1;CM025010.1;CM025010.1;CM025010.1;CM025010.1;CM025010.1;CM025010.1;CM025010.1;CM025010.1;CM025010.1;CM025010.1;CM025010.1;CM025010.1;CM025010.1;CM025010.1;CM025010.1;CM025010.1;CM025010.1;CM025010.1;CM025010.1;CM025010.1;CM025010.1;CM025010.1;CM025010.1;CM025010.1;CM025010.1;CM025010.1;CM025010.1;CM025010.1;CM025010.1;CM025010.1;CM025010.1;CM025010.1;CM025010.1;CM025010.1;CM025010.1;CM025010.1;CM025010.1;CM025010.1;CM025010.1;CM025010.1;CM025010.1;CM025010.1;CM025010.1;CM025010.1;CM025010.1;CM025010.1;CM025010.1;CM025010.1;CM025010.1;CM025010.1;CM025010.1;CM025010.1;CM025010.1;CM025010.1;CM025010.1;CM025010.1;CM025010.1;CM025010.1;CM025010.1;CM025010.1;CM025010.1;CM025010.1;CM025010.1;CM025010.1;CM025010.1;CM025010.1;CM025010.1;CM025010.1;CM025010.1;CM025010.1;CM025010.1;CM025010.1;CM025010.1;CM025010.1;CM025010.1;CM025010.1;CM025010.1;CM025010.1;CM025010.1;CM025010.1;CM025010.1;CM025010.1;CM025010.1;CM025010.1;CM025010.1;CM025010.1;CM025010.1;CM025010.1;CM025010.1;CM025010.1;CM025010.1;CM025010.1;CM025010.1;CM025010.1;CM025010.1;CM025010.1;CM025010.1;CM025010.1;CM025010.1;CM025010.1;CM025010.1;CM025010.1;CM025010.1;CM025010.1;CM025010.1;CM025010.1;CM025010.1;CM025010.1;CM025010.1;CM025010.1;CM025010.1;CM025010.1;CM025010.1;CM025010.1;CM025010.1;CM025010.1;CM025010.1;CM025010.1;CM025010.1;CM025010.1;CM025010.1;CM025010.1;CM025010.1;CM025010.1;CM025010.1;CM025010.1;CM025010.1;CM025010.1;CM025010.1;CM025010.1;CM025010.1;CM025010.1;CM025010.1;CM025010.1;CM025010.1;CM025010.1;CM025010.1;CM025010.1;CM025010.1;CM025010.1;CM025010.1;CM025010.1;CM025010.1;CM025010.1;CM025010.1;CM025010.1;CM025010.1;CM025010.1;CM025010.1;CM025010.1;CM025010.1;CM025010.1;CM025010.1;CM025010.1;CM025010.1;CM025010.1;CM025010.1;CM025010.1;CM025010.1;CM025010.1;CM025010.1;CM025010.1;CM025010.1;CM025010.1;CM025010.1;CM025010.1;CM025010.1;CM025010.1;CM025010.1;CM025010.1;CM025010.1;CM025010.1;CM025010.1;CM025010.1;CM025010.1;CM025010.1;CM025010.1;CM025010.1;CM025010.1;CM025010.1;CM025010.1;CM025010.1;CM025010.1;CM025010.1;CM025010.1;CM025010.1;CM025010.1;CM025010.1;CM025010.1;CM025010.1;CM025010.1;CM025010.1;CM025010.1;CM025010.1;CM025010.1;CM025010.1;CM025010.1;CM025010.1;CM025010.1;CM025010.1;CM025010.1;CM025010.1;CM025010.1;CM025010.1;CM025010.1;CM025010.1;CM025010.1;CM025010.1;CM025010.1;CM025010.1;CM025010.1;CM025010.1;CM025010.1;CM025010.1;CM025010.1;CM025010.1;CM025010.1;CM025010.1;CM025010.1;CM025010.1;CM025010.1;CM025010.1;CM025010.1;CM025010.1;CM025010.1;CM025010.1;CM025010.1;CM025010.1;CM025010.1;CM025010.1;CM025010.1;CM025010.1;CM025010.1;CM025010.1;CM025010.1;CM025010.1;CM025010.1;CM025010.1;CM025010.1;CM025010.1;CM025010.1;CM025010.1;CM025010.1;CM025010.1;CM025010.1;CM025010.1;CM025010.1;CM025010.1;CM025010.1;CM025010.1;CM025010.1;CM025010.1;CM025010.1;CM025010.1;CM025010.1;CM025010.1;CM025010.1;CM025010.1;CM025010.1;CM025010.1;CM025010.1;CM025010.1;CM025010.1;CM025010.1;CM025010.1;CM025010.1;CM025010.1;CM025010.1;CM025010.1;CM025010.1;CM025010.1;CM025010.1;CM025010.1;CM025010.1;CM025010.1;CM025010.1;CM025010.1;CM025010.1;CM025010.1;CM025010.1;CM025010.1;CM025010.1;CM025010.1;CM025010.1;CM025010.1;CM025010.1;CM025010.1;CM025010.1;CM025010.1;CM025010.1;CM025010.1;CM025010.1;CM025010.1;CM025010.1;CM025010.1;CM025010.1;CM025010.1;CM025010.1;CM025010.1;CM025010.1;CM025010.1;CM025010.1;CM025010.1;CM025010.1;CM025010.1;CM025010.1;CM025010.1;CM025010.1;CM025010.1;CM025010.1;CM025010.1;CM025010.1;CM025010.1;CM025010.1;CM025010.1;CM025010.1;CM025010.1;CM025010.1;CM025010.1;CM025010.1;CM025010.1;CM025010.1;CM025010.1;CM025010.1;CM025010.1;CM025010.1;CM025010.1;CM025010.1;CM025010.1;CM025010.1;CM025010.1;CM025010.1;CM025010.1;CM025010.1;CM025010.1;CM025010.1;CM025010.1;CM025010.1;CM025010.1;CM025010.1;CM025010.1;CM025010.1;CM025010.1;CM025010.1;CM025010.1;CM025010.1;CM025010.1;CM025010.1;CM025010.1;CM025010.1;CM025010.1;CM025010.1;CM025010.1;CM025010.1;CM025010.1;CM025010.1;CM025010.1;CM025010.1;CM025010.1;CM025010.1;CM025010.1;CM025010.1;CM025010.1;CM025010.1;CM025010.1;CM025010.1;CM025010.1;CM025010.1;CM025010.1;CM025010.1;CM025010.1;CM025010.1;CM025010.1;CM025010.1;CM025010.1;CM025010.1;CM025010.1;CM025010.1;CM025010.1;CM025010.1;CM025010.1;CM025010.1;CM025010.1;CM025010.1;CM025010.1;CM025010.1;CM025010.1;CM025010.1;CM025010.1;CM025010.1;CM025010.1;CM025010.1;CM025010.1;CM025010.1;CM025010.1;CM025010.1;CM025010.1;CM025010.1;CM025010.1;CM025010.1;CM025010.1;CM025010.1;CM025010.1;CM025010.1;CM025010.1;CM025010.1;CM025010.1;CM025010.1;CM025010.1;CM025010.1;CM025010.1;CM025010.1;CM025010.1;CM025010.1;CM025010.1;CM025010.1;CM025010.1;CM025010.1;CM025010.1;CM025010.1;CM025010.1;CM025010.1;CM025010.1;CM025010.1;CM025010.1;CM025010.1;CM025010.1;CM025010.1;CM025010.1;CM025010.1;CM025010.1;CM025010.1;CM025010.1;CM025010.1;CM025010.1;CM025010.1;CM025010.1;CM025010.1;CM025010.1;CM025010.1;CM025010.1;CM025010.1;CM025010.1;CM025010.1;CM025010.1;CM025010.1;CM025010.1;CM025010.1;CM025010.1;CM025010.1;CM025010.1;CM025010.1;CM025010.1;CM025010.1;CM025010.1;CM025010.1;CM025010.1;CM025010.1;CM025010.1;CM025010.1;CM025010.1;CM025010.1;CM025010.1;CM025010.1;CM025010.1;CM025010.1;CM025010.1;CM025010.1;CM025010.1;CM025010.1;CM025010.1;CM025010.1;CM025010.1;CM025010.1;CM025010.1;CM025010.1;CM025010.1;CM025010.1;CM025010.1;CM025010.1;CM025010.1;CM025010.1;CM025010.1;CM025010.1;CM025010.1;CM025010.1;CM025010.1;CM025010.1;CM025010.1;CM025010.1;CM025010.1;CM025010.1;CM025010.1;CM025010.1;CM025010.1;CM025010.1;CM025010.1;CM025010.1;CM025010.1;CM025010.1;CM025010.1;CM025010.1;CM025010.1;CM025010.1;CM025010.1;CM025010.1;CM025010.1;CM025010.1;CM025010.1;CM025010.1;CM025010.1;CM025010.1;CM025010.1;CM025010.1;CM025010.1;CM025010.1;CM025010.1;CM025010.1;CM025010.1;CM025010.1;CM025010.1;CM025010.1;CM025010.1;CM025010.1;CM025010.1;CM025010.1;CM025010.1;CM025010.1;CM025010.1;CM025010.1;CM025010.1;CM025010.1;CM025010.1;CM025010.1;CM025010.1;CM025010.1;CM025010.1;CM025010.1;CM025010.1;CM025010.1;CM025010.1;CM025010.1;CM025010.1;CM025010.1;CM025010.1;CM025010.1;CM025010.1;CM025010.1;CM025010.1;CM025010.1;CM025010.1;CM025010.1;CM025010.1;CM025010.1;CM025010.1;CM025010.1;CM025010.1;CM025010.1;CM025010.1;CM025010.1;CM025010.1;CM025010.1;CM025010.1;CM025010.1;CM025010.1;CM025010.1;CM025010.1;CM025010.1;CM025010.1;CM025010.1;CM025010.1;CM025010.1;CM025010.1;CM025010.1;CM025010.1;CM025010.1;CM025010.1;CM025010.1;CM025010.1;CM025010.1;CM025010.1;CM025010.1;CM025010.1;CM025010.1;CM025010.1;CM025010.1;CM025010.1;CM025010.1;CM025010.1;CM025010.1;CM025010.1;CM025010.1;CM025010.1;CM025010.1;CM025010.1;CM025010.1;CM025010.1;CM025010.1;CM025010.1;CM025010.1;CM025010.1;CM025010.1;CM025010.1;CM025010.1;CM025010.1;CM025010.1;CM025010.1;CM025010.1;CM025010.1;CM025010.1;CM025010.1;CM025010.1;CM025010.1;CM025010.1;CM025010.1;CM025010.1;CM025010.1;CM025010.1;CM025010.1;CM025010.1;CM025010.1;CM025010.1;CM025010.1;CM025010.1;CM025010.1;CM025010.1;CM025010.1;CM025010.1;CM025010.1;CM025010.1;CM025010.1;CM025010.1;CM025010.1;CM025010.1;CM025010.1;CM025010.1;CM025010.1;CM025010.1;CM025010.1;CM025010.1;CM025010.1;CM025010.1;CM025010.1;CM025010.1;CM025010.1;CM025010.1;CM025010.1;CM025010.1;CM025010.1;CM025010.1;CM025010.1;CM025010.1;CM025010.1;CM025010.1;CM025010.1;CM025010.1;CM025010.1;CM025010.1;CM025010.1;CM025010.1;CM025010.1;CM025010.1;CM025010.1;CM025010.1;CM025010.1;CM025010.1;CM025010.1;CM025010.1;CM025010.1;CM025010.1;CM025010.1;CM025010.1;CM025010.1;CM025010.1;CM025010.1;CM025010.1;CM025010.1;CM025010.1;CM025010.1;CM025010.1;CM025010.1;CM025010.1;CM025010.1;CM025010.1;CM025010.1;CM025010.1;CM025010.1;CM025010.1;CM025010.1;CM025010.1;CM025010.1;CM025010.1;CM025010.1;CM025010.1;CM025010.1;CM025010.1;CM025010.1;CM025010.1;CM025010.1;CM025010.1;CM025010.1;CM025010.1;CM025010.1;CM025010.1;CM025010.1;CM025010.1;CM025010.1;CM025010.1;CM025010.1;CM025010.1;CM025010.1;CM025010.1;CM025010.1;CM025010.1;CM025010.1;CM025010.1;CM025010.1;CM025010.1;CM025010.1;CM025010.1;CM025010.1;CM025010.1;CM025010.1;CM025010.1;CM025010.1;CM025010.1;CM025010.1;CM025010.1;CM025010.1;CM025010.1;CM025010.1;CM025010.1;CM025010.1;CM025010.1;CM025010.1;CM025010.1;CM025010.1;CM025010.1;CM025010.1;CM025010.1;CM025010.1;CM025010.1;CM025010.1;CM025010.1;CM025010.1;CM025010.1;CM025010.1;CM025010.1;CM025010.1;CM025010.1;CM025010.1;CM025010.1;CM025010.1;CM025010.1;CM025010.1;CM025010.1;CM025010.1;CM025010.1;CM025010.1;CM025010.1;CM025010.1;CM025010.1;CM025010.1;CM025010.1;CM025010.1;CM025010.1;CM025010.1;CM025010.1;CM025010.1;CM025010.1;CM025010.1;CM025010.1;CM025010.1;CM025010.1;CM025010.1;CM025010.1;CM025010.1;CM025010.1;CM025010.1;CM025010.1;CM025010.1;CM025010.1;CM025010.1;CM025010.1;CM025010.1;CM025010.1;CM025010.1;CM025010.1;CM025010.1;CM025010.1;CM025010.1;CM025010.1;CM025010.1;CM025010.1;CM025010.1;CM025010.1;CM025010.1;CM025010.1;CM025010.1;CM025010.1;CM025010.1;CM025010.1;CM025010.1;CM025010.1;CM025010.1;CM025010.1;CM025010.1;CM025010.1;CM025010.1;CM025010.1;CM025010.1;CM025010.1;CM025010.1;CM025010.1;CM025010.1;CM025010.1;CM025010.1;CM025010.1;CM025010.1;CM025010.1;CM025010.1;CM025010.1;CM025010.1;CM025010.1;CM025010.1;CM025010.1;CM025010.1;CM025010.1;CM025010.1;CM025010.1;CM025010.1;CM025010.1;CM025010.1;CM025010.1;CM025010.1;CM025010.1;CM025010.1;CM025010.1;CM025010.1;CM025010.1;CM025010.1;CM025010.1;CM025010.1;CM025010.1;CM025010.1;CM025010.1;CM025010.1;CM025010.1;CM025010.1;CM025010.1;CM025010.1;CM025010.1;CM025010.1;CM025010.1;CM025010.1;CM025010.1;CM025010.1;CM025010.1;CM025010.1;CM025010.1;CM025010.1;CM025010.1;CM025010.1;CM025010.1;CM025010.1;CM025010.1;CM025010.1;CM025010.1;CM025010.1;CM025010.1;CM025010.1;CM025010.1;CM025010.1;CM025010.1;CM025010.1;CM025010.1;CM025010.1;CM025010.1;CM025010.1;CM025010.1;CM025010.1;CM025010.1;CM025010.1;CM025010.1;CM025010.1;CM025010.1;CM025010.1;CM025010.1;CM025010.1;CM025010.1;CM025010.1;CM025010.1;CM025010.1;CM025010.1;CM025010.1;CM025010.1;CM025010.1;CM025010.1;CM025010.1;CM025010.1;CM025010.1;CM025010.1;CM025010.1;CM025010.1;CM025010.1;CM025010.1;CM025010.1;CM025010.1;CM025010.1;CM025010.1;CM025010.1;CM025010.1;CM025010.1;CM025010.1;CM025010.1;CM025010.1;CM025010.1;CM025010.1;CM025010.1;CM025010.1;CM025010.1;CM025010.1;CM025010.1;CM025010.1;CM025010.1;CM025010.1;CM025010.1;CM025010.1;CM025010.1;CM025010.1;CM025010.1;CM025010.1;CM025010.1;CM025010.1;CM025010.1;CM025010.1;CM025010.1;CM025010.1;CM025010.1;CM025010.1;CM025010.1;CM025010.1;CM025010.1;CM025010.1;CM025010.1;CM025010.1;CM025010.1;CM025010.1;CM025010.1;CM025010.1;CM025010.1;CM025010.1;CM025010.1;CM025010.1;CM025010.1;CM025010.1;CM025010.1;CM025010.1;CM025010.1;CM025010.1;CM025010.1;CM025010.1;CM025010.1;CM025010.1;CM025010.1;CM025010.1;CM025010.1;CM025010.1;CM025010.1;CM025010.1;CM025010.1;CM025010.1;CM025010.1;CM025010.1;CM025010.1;CM025010.1;CM025010.1;CM025010.1;CM025010.1;CM025010.1;CM025010.1;CM025010.1;CM025010.1;CM025010.1;CM025010.1;CM025010.1;CM025010.1;CM025010.1;CM025010.1;CM025010.1;CM025010.1;CM025010.1;CM025010.1;CM025010.1;CM025010.1;CM025010.1;CM025010.1;CM025010.1;CM025010.1;CM025010.1;CM025010.1;CM025010.1;CM025010.1;CM025010.1;CM025010.1;CM025010.1;CM025010.1;CM025010.1;CM025010.1;CM025010.1;CM025010.1;CM025010.1;CM025010.1;CM025010.1;CM025010.1;CM025010.1;CM025010.1;CM025010.1;CM025010.1;CM025010.1;CM025010.1;CM025010.1;CM025010.1;CM025010.1;CM025010.1;CM025010.1;CM025010.1;CM025010.1;CM025010.1;CM025010.1;CM025010.1;CM025010.1;CM025010.1;CM025010.1;CM025010.1;CM025010.1;CM025010.1;CM025010.1;CM025010.1;CM025010.1;CM025010.1;CM025010.1;CM025010.1;CM025010.1;CM025010.1;CM025010.1;CM025010.1;CM025010.1;CM025010.1;CM025010.1;CM025010.1;CM025010.1;CM025010.1;CM025010.1;CM025010.1;CM025010.1;CM025010.1;CM025010.1;CM025010.1;CM025010.1;CM025010.1;CM025010.1;CM025010.1;CM025010.1;CM025010.1;CM025010.1;CM025010.1;CM025010.1;CM025010.1;CM025010.1;CM025010.1;CM025010.1;CM025010.1;CM025010.1;CM025010.1;CM025010.1;CM025010.1;CM025010.1;CM025010.1;CM025010.1;CM025010.1;CM025010.1;CM025010.1;CM025010.1;CM025010.1;CM025010.1;CM025010.1;CM025010.1;CM025010.1;CM025010.1;CM025010.1;CM025010.1;CM025010.1;CM025010.1;CM025010.1;CM025010.1;CM025010.1;CM025010.1;CM025010.1;CM025010.1;CM025010.1;CM025010.1;CM025010.1;CM025010.1;CM025010.1;CM025010.1;CM025010.1;CM025010.1;CM025010.1;CM025010.1;CM025010.1;CM025010.1;CM025010.1;CM025010.1;CM025010.1;CM025010.1;CM025010.1;CM025010.1;CM025010.1;CM025010.1;CM025010.1;CM025010.1;CM025010.1;CM025010.1;CM025010.1;CM025010.1;CM025010.1;CM025010.1;CM025010.1;CM025010.1;CM025010.1;CM025010.1;CM025010.1;CM025010.1;CM025010.1;CM025010.1;CM025010.1;CM025010.1;CM025010.1;CM025010.1;CM025010.1;CM025010.1;CM025010.1;CM025010.1;CM025010.1;CM025010.1;CM025010.1;CM025010.1;CM025010.1;CM025010.1;CM025010.1;CM025010.1;CM025010.1;CM025010.1;CM025010.1;CM025010.1;CM025010.1;CM025010.1;CM025010.1;CM025010.1;CM025010.1;CM025010.1;CM025010.1;CM025010.1;CM025010.1;CM025010.1;CM025010.1;CM025010.1;CM025010.1;CM025010.1;CM025010.1;CM025010.1;CM025010.1;CM025010.1;CM025010.1;CM025010.1;CM025010.1;CM025010.1;CM025010.1;CM025010.1;CM025010.1;CM025010.1;CM025010.1;CM025010.1;CM025010.1;CM025010.1;CM025010.1;CM025010.1;CM025010.1;CM025010.1;CM025010.1;CM025010.1;CM025010.1;CM025010.1;CM025010.1;CM025010.1;CM025010.1;CM025010.1;CM025010.1;CM025010.1;CM025010.1;CM025010.1;CM025010.1;CM025010.1;CM025010.1;CM025010.1;CM025010.1;CM025010.1;CM025010.1;CM025010.1;CM025010.1;CM025010.1;CM025010.1;CM025010.1;CM025010.1;CM025010.1;CM025010.1;CM025010.1;CM025010.1;CM025010.1;CM025010.1;CM025010.1;CM025010.1;CM025010.1;CM025010.1;CM025010.1;CM025010.1;CM025010.1;CM025010.1;CM025010.1;CM025010.1;CM025010.1;CM025010.1;CM025010.1;CM025010.1;CM025010.1;CM025010.1;CM025010.1;CM025010.1;CM025010.1;CM025010.1;CM025010.1;CM025010.1;CM025010.1;CM025010.1;CM025010.1;CM025010.1;CM025010.1;CM025010.1;CM025010.1;CM025010.1;CM025010.1;CM025010.1;CM025010.1;CM025010.1;CM025010.1;CM025010.1;CM025010.1;CM025010.1;CM025010.1;CM025010.1;CM025010.1;CM025010.1;CM025010.1;CM025010.1;CM025010.1;CM025010.1;CM025010.1;CM025010.1;CM025010.1;CM025010.1;CM025010.1;CM025010.1;CM025010.1;CM025010.1;CM025010.1;CM025010.1;CM025010.1;CM025010.1;CM025010.1;CM025010.1;CM025010.1;CM025010.1;CM025010.1;CM025010.1;CM025010.1;CM025010.1;CM025010.1;CM025010.1;CM025010.1;CM025010.1;CM025010.1;CM025010.1;CM025010.1;CM025010.1;CM025010.1;CM025010.1;CM025010.1;CM025010.1;CM025010.1;CM025010.1;CM025010.1;CM025010.1;CM025010.1;CM025010.1;CM025010.1;CM025010.1;CM025010.1;CM025010.1;CM025010.1;CM025010.1;CM025010.1;CM025010.1;CM025010.1;CM025010.1;CM025010.1;CM025010.1;CM025010.1;CM025010.1;CM025010.1;CM025010.1;CM025010.1;CM025010.1;CM025010.1;CM025010.1;CM025010.1;CM025010.1;CM025010.1;CM025010.1;CM025010.1;CM025010.1;CM025010.1;CM025010.1;CM025010.1;CM025010.1;CM025010.1;CM025010.1;CM025010.1;CM025010.1;CM025010.1;CM025010.1;CM025010.1;CM025010.1;CM025010.1;CM025010.1;CM025010.1;CM025010.1;CM025010.1;CM025010.1;CM025010.1;CM025010.1;CM025010.1;CM025010.1;CM025010.1;CM025010.1;CM025010.1;CM025010.1;CM025010.1;CM025010.1;CM025010.1;CM025010.1;CM025010.1;CM025010.1;CM025010.1;CM025010.1;CM025010.1;CM025010.1;CM025010.1;CM025010.1;CM025010.1;CM025010.1;CM025010.1;CM025010.1;CM025010.1;CM025010.1;CM025010.1;CM025010.1;CM025010.1;CM025010.1;CM025010.1;CM025010.1;CM025010.1;CM025010.1;CM025010.1;CM025010.1;CM025010.1;CM025010.1;CM025010.1;CM025010.1;CM025010.1;CM025010.1;CM025010.1;CM025010.1;CM025010.1;CM025010.1;CM025010.1;CM025010.1;CM025010.1;CM025010.1;CM025010.1;CM025010.1;CM025010.1;CM025010.1;CM025010.1;CM025010.1;CM025010.1;CM025010.1;CM025010.1;CM025010.1;CM025010.1;CM025010.1;CM025010.1;CM025010.1;CM025010.1;CM025010.1;CM025010.1;CM025010.1;CM025010.1;CM025010.1;CM025010.1;CM025010.1;CM025010.1;CM025010.1;CM025010.1;CM025010.1;CM025010.1;CM025010.1;CM025010.1;CM025010.1;CM025010.1;CM025010.1;CM025010.1;CM025010.1;CM025010.1;CM025010.1;CM025010.1;CM025010.1;CM025010.1;CM025010.1;CM025010.1;CM025010.1;CM025010.1;CM025010.1;CM025010.1;CM025010.1;CM025010.1;CM025010.1;CM025010.1;CM025010.1;CM025010.1;CM025010.1;CM025010.1;CM025010.1;CM025010.1;CM025010.1;CM025010.1;CM025010.1;CM025010.1;CM025010.1;CM025010.1;CM025010.1;CM025010.1;CM025010.1;CM025010.1;CM025010.1;CM025010.1;CM025010.1;CM025010.1;CM025010.1;CM025010.1;CM025010.1;CM025010.1;CM025010.1;CM025010.1;CM025010.1;CM025010.1;CM025010.1;CM025010.1;CM025010.1;CM025010.1;CM025010.1;CM025010.1;CM025010.1;CM025010.1;CM025010.1;CM025010.1;CM025010.1;CM025010.1;CM025010.1;CM025010.1;CM025010.1;CM025010.1;CM025010.1;CM025010.1;CM025010.1;CM025010.1;CM025010.1;CM025010.1;CM025010.1;CM025010.1;CM025010.1;CM025010.1;CM025010.1;CM025010.1;CM025010.1;CM025010.1;CM025010.1;CM025010.1;CM025010.1;CM025010.1;CM025010.1;CM025010.1;CM025010.1;CM025010.1;CM025010.1;CM025010.1;CM025010.1;CM025010.1;CM025010.1;CM025010.1;CM025010.1;CM025010.1;CM025010.1;CM025010.1;CM025010.1;CM025010.1;CM025010.1;CM025010.1;CM025010.1;CM025010.1;CM025010.1;CM025010.1;CM025010.1;CM025010.1;CM025010.1;CM025010.1;CM025010.1;CM025010.1;CM025010.1;CM025010.1;CM025010.1;CM025010.1;CM025010.1;CM025010.1;CM025010.1;CM025010.1;CM025010.1;CM025010.1;CM025010.1;CM025010.1;CM025010.1;CM025010.1;CM025010.1;CM025010.1;CM025010.1;CM025010.1;CM025010.1;CM025010.1;CM025010.1;CM025010.1;CM025010.1;CM025010.1;CM025010.1;CM025010.1;CM025010.1;CM025010.1;CM025010.1;CM025010.1;CM025010.1;CM025010.1;CM025010.1;CM025010.1;CM025010.1;CM025011.1;CM025011.1;CM025011.1;CM025011.1;CM025011.1;CM025011.1;CM025011.1;CM025011.1;CM025011.1;CM025011.1;CM025011.1;CM025011.1;CM025011.1;CM025011.1;CM025011.1;CM025011.1;CM025011.1;CM025011.1;CM025011.1;CM025011.1;CM025011.1;CM025011.1;CM025011.1;CM025011.1;CM025011.1;CM025011.1;CM025011.1;CM025011.1;CM025011.1;CM025011.1;CM025011.1;CM025011.1;CM025011.1;CM025011.1;CM025011.1;CM025011.1;CM025011.1;CM025011.1;CM025011.1;CM025011.1;CM025011.1;CM025011.1;CM025011.1;CM025011.1;CM025011.1;CM025011.1;CM025011.1;CM025011.1;CM025011.1;CM025011.1;CM025011.1;CM025011.1;CM025011.1;CM025011.1;CM025011.1;CM025011.1;CM025011.1;CM025011.1;CM025011.1;CM025011.1;CM025011.1;CM025011.1;CM025011.1;CM025011.1;CM025011.1;CM025011.1;CM025011.1;CM025011.1;CM025011.1;CM025011.1;CM025011.1;CM025011.1;CM025011.1;CM025011.1;CM025011.1;CM025011.1;CM025011.1;CM025011.1;CM025011.1;CM025011.1;CM025011.1;CM025011.1;CM025011.1;CM025011.1;CM025011.1;CM025011.1;CM025011.1;CM025011.1;CM025011.1;CM025011.1;CM025011.1;CM025011.1;CM025011.1;CM025011.1;CM025011.1;CM025011.1;CM025011.1;CM025011.1;CM025011.1;CM025011.1;CM025011.1;CM025011.1;CM025011.1;CM025011.1;CM025011.1;CM025011.1;CM025011.1;CM025011.1;CM025011.1;CM025011.1;CM025011.1;CM025011.1;CM025011.1;CM025011.1;CM025011.1;CM025011.1;CM025011.1;CM025011.1;CM025011.1;CM025011.1;CM025011.1;CM025011.1;CM025011.1;CM025011.1;CM025011.1;CM025011.1;CM025011.1;CM025011.1;CM025011.1;CM025011.1;CM025011.1;CM025011.1;CM025011.1;CM025011.1;CM025011.1;CM025011.1;CM025011.1;CM025011.1;CM025011.1;CM025011.1;CM025011.1;CM025011.1;CM025011.1;CM025011.1;CM025011.1;CM025011.1;CM025011.1;CM025011.1;CM025011.1;CM025011.1;CM025011.1;CM025011.1;CM025011.1;CM025011.1;CM025011.1;CM025011.1;CM025011.1;CM025011.1;CM025011.1;CM025011.1;CM025011.1;CM025011.1;CM025011.1;CM025011.1;CM025011.1;CM025011.1;CM025011.1;CM025011.1;CM025011.1;CM025011.1;CM025011.1;CM025011.1;CM025011.1;CM025011.1;CM025011.1;CM025011.1;CM025011.1;CM025011.1;CM025011.1;CM025011.1;CM025011.1;CM025011.1;CM025011.1;CM025011.1;CM025011.1;CM025011.1;CM025011.1;CM025011.1;CM025011.1;CM025011.1;CM025011.1;CM025011.1;CM025011.1;CM025011.1;CM025011.1;CM025011.1;CM025011.1;CM025011.1;CM025011.1;CM025011.1;CM025011.1;CM025011.1;CM025011.1;CM025011.1;CM025011.1;CM025011.1;CM025011.1;CM025011.1;CM025011.1;CM025011.1;CM025011.1;CM025011.1;CM025011.1;CM025011.1;CM025011.1;CM025011.1;CM025011.1;CM025011.1;CM025011.1;CM025011.1;CM025011.1;CM025011.1;CM025011.1;CM025011.1;CM025011.1;CM025011.1;CM025011.1;CM025011.1;CM025011.1;CM025011.1;CM025011.1;CM025011.1;CM025011.1;CM025011.1;CM025011.1;CM025011.1;CM025011.1;CM025011.1;CM025011.1;CM025011.1;CM025011.1;CM025011.1;CM025011.1;CM025011.1;CM025011.1;CM025011.1;CM025011.1;CM025011.1;CM025011.1;CM025011.1;CM025011.1;CM025011.1;CM025011.1;CM025011.1;CM025011.1;CM025011.1;CM025011.1;CM025011.1;CM025011.1;CM025011.1;CM025011.1;CM025011.1;CM025011.1;CM025011.1;CM025011.1;CM025011.1;CM025011.1;CM025011.1;CM025011.1;CM025011.1;CM025011.1;CM025011.1;CM025011.1;CM025011.1;CM025011.1;CM025011.1;CM025011.1;CM025011.1;CM025011.1;CM025011.1;CM025011.1;CM025011.1;CM025011.1;CM025011.1;CM025011.1;CM025011.1;CM025011.1;CM025011.1;CM025011.1;CM025011.1;CM025011.1;CM025011.1;CM025011.1;CM025011.1;CM025011.1;CM025011.1;CM025011.1;CM025011.1;CM025011.1;CM025011.1;CM025011.1;CM025011.1;CM025011.1;CM025011.1;CM025011.1;CM025011.1;CM025011.1;CM025011.1;CM025011.1;CM025011.1;CM025011.1;CM025011.1;CM025011.1;CM025011.1;CM025011.1;CM025011.1;CM025011.1;CM025011.1;CM025011.1;CM025011.1;CM025011.1;CM025011.1;CM025011.1;CM025011.1;CM025011.1;CM025011.1;CM025011.1;CM025011.1;CM025011.1;CM025011.1;CM025011.1;CM025011.1;CM025011.1;CM025011.1;CM025011.1;CM025011.1;CM025011.1;CM025011.1;CM025011.1;CM025011.1;CM025011.1;CM025011.1;CM025011.1;CM025011.1;CM025011.1;CM025011.1;CM025011.1;CM025011.1;CM025011.1;CM025011.1;CM025011.1;CM025011.1;CM025011.1;CM025011.1;CM025011.1;CM025011.1;CM025011.1;CM025011.1;CM025011.1;CM025011.1;CM025011.1;CM025011.1;CM025011.1;CM025011.1;CM025011.1;CM025011.1;CM025011.1;CM025011.1;CM025011.1;CM025011.1;CM025011.1;CM025011.1;CM025011.1;CM025011.1;CM025011.1;CM025011.1;CM025011.1;CM025011.1;CM025011.1;CM025011.1;CM025011.1;CM025011.1;CM025011.1;CM025011.1;CM025011.1;CM025011.1;CM025011.1;CM025011.1;CM025011.1;CM025011.1;CM025011.1;CM025011.1;CM025011.1;CM025011.1;CM025011.1;CM025011.1;CM025011.1;CM025011.1;CM025011.1;CM025011.1;CM025011.1;CM025011.1;CM025011.1;CM025011.1;CM025011.1;CM025011.1;CM025011.1;CM025011.1;CM025011.1;CM025011.1;CM025011.1;CM025011.1;CM025011.1;CM025011.1;CM025011.1;CM025011.1;CM025011.1;CM025011.1;CM025011.1;CM025011.1;CM025011.1;CM025011.1;CM025011.1;CM025011.1;CM025011.1;CM025011.1;CM025011.1;CM025011.1;CM025011.1;CM025011.1;CM025011.1;CM025011.1;CM025011.1;CM025011.1;CM025011.1;CM025011.1;CM025011.1;CM025011.1;CM025011.1;CM025011.1;CM025011.1;CM025011.1;CM025011.1;CM025011.1;CM025011.1;CM025011.1;CM025011.1;CM025011.1;CM025011.1;CM025011.1;CM025011.1;CM025011.1;CM025011.1;CM025011.1;CM025011.1;CM025011.1;CM025011.1;CM025011.1;CM025011.1;CM025011.1;CM025011.1;CM025011.1;CM025011.1;CM025011.1;CM025011.1;CM025011.1;CM025011.1;CM025011.1;CM025011.1;CM025011.1;CM025011.1;CM025011.1;CM025011.1;CM025011.1;CM025011.1;CM025011.1;CM025011.1;CM025011.1;CM025011.1;CM025011.1;CM025011.1;CM025011.1;CM025011.1;CM025011.1;CM025011.1;CM025011.1;CM025011.1;CM025011.1;CM025011.1;CM025011.1;CM025011.1;CM025011.1;CM025011.1;CM025011.1;CM025011.1;CM025011.1;CM025011.1;CM025011.1;CM025011.1;CM025011.1;CM025011.1;CM025011.1;CM025011.1;CM025011.1;CM025011.1;CM025011.1;CM025011.1;CM025011.1;CM025011.1;CM025011.1;CM025011.1;CM025011.1;CM025011.1;CM025011.1;CM025011.1;CM025011.1;CM025011.1;CM025011.1;CM025011.1;CM025011.1;CM025011.1;CM025011.1;CM025011.1;CM025011.1;CM025011.1;CM025011.1;CM025011.1;CM025011.1;CM025011.1;CM025011.1;CM025011.1;CM025011.1;CM025011.1;CM025011.1;CM025011.1;CM025011.1;CM025011.1;CM025011.1;CM025011.1;CM025011.1;CM025011.1;CM025011.1;CM025011.1;CM025011.1;CM025011.1;CM025011.1;CM025011.1;CM025011.1;CM025011.1;CM025011.1;CM025011.1;CM025011.1;CM025011.1;CM025011.1;CM025011.1;CM025011.1;CM025011.1;CM025011.1;CM025011.1;CM025011.1;CM025011.1;CM025011.1;CM025011.1;CM025011.1;CM025011.1;CM025011.1;CM025011.1;CM025011.1;CM025011.1;CM025011.1;CM025011.1;CM025011.1;CM025011.1;CM025011.1;CM025011.1;CM025011.1;CM025011.1;CM025011.1;CM025011.1;CM025011.1;CM025011.1;CM025011.1;CM025011.1;CM025011.1;CM025011.1;CM025011.1;CM025011.1;CM025011.1;CM025011.1;CM025011.1;CM025011.1;CM025011.1;CM025011.1;CM025011.1;CM025011.1;CM025011.1;CM025011.1;CM025011.1;CM025011.1;CM025011.1;CM025011.1;CM025011.1;CM025011.1;CM025011.1;CM025011.1;CM025011.1;CM025011.1;CM025011.1;CM025011.1;CM025011.1;CM025011.1;CM025011.1;CM025011.1;CM025011.1;CM025011.1;CM025011.1;CM025011.1;CM025011.1;CM025011.1;CM025011.1;CM025011.1;CM025011.1;CM025011.1;CM025011.1;CM025011.1;CM025011.1;CM025011.1;CM025011.1;CM025011.1;CM025011.1;CM025011.1;CM025011.1;CM025011.1;CM025011.1;CM025011.1;CM025011.1;CM025011.1;CM025011.1;CM025011.1;CM025011.1;CM025011.1;CM025011.1;CM025011.1;CM025011.1;CM025011.1;CM025011.1;CM025011.1;CM025011.1;CM025011.1;CM025011.1;CM025011.1;CM025011.1;CM025011.1;CM025011.1;CM025011.1;CM025011.1;CM025011.1;CM025011.1;CM025011.1;CM025011.1;CM025011.1;CM025011.1;CM025011.1;CM025011.1;CM025011.1;CM025011.1;CM025011.1;CM025011.1;CM025011.1;CM025011.1;CM025011.1;CM025011.1;CM025011.1;CM025011.1;CM025011.1;CM025011.1;CM025011.1;CM025011.1;CM025011.1;CM025011.1;CM025011.1;CM025011.1;CM025011.1;CM025011.1;CM025011.1;CM025011.1;CM025011.1;CM025011.1;CM025011.1;CM025011.1;CM025011.1;CM025011.1;CM025011.1;CM025011.1;CM025011.1;CM025011.1;CM025011.1;CM025011.1;CM025011.1;CM025011.1;CM025011.1;CM025011.1;CM025011.1;CM025011.1;CM025011.1;CM025011.1;CM025011.1;CM025011.1;CM025011.1;CM025011.1;CM025011.1;CM025011.1;CM025011.1;CM025011.1;CM025011.1;CM025011.1;CM025011.1;CM025011.1;CM025011.1;CM025011.1;CM025011.1;CM025011.1;CM025011.1;CM025011.1;CM025011.1;CM025011.1;CM025011.1;CM025011.1;CM025011.1;CM025011.1;CM025011.1;CM025011.1;CM025011.1;CM025011.1;CM025011.1;CM025011.1;CM025011.1;CM025011.1;CM025011.1;CM025011.1;CM025011.1;CM025011.1;CM025011.1;CM025011.1;CM025011.1;CM025011.1;CM025011.1;CM025011.1;CM025011.1;CM025011.1;CM025011.1;CM025011.1;CM025011.1;CM025011.1;CM025011.1;CM025011.1;CM025011.1;CM025011.1;CM025011.1;CM025011.1;CM025011.1;CM025011.1;CM025011.1;CM025011.1;CM025011.1;CM025011.1;CM025011.1;CM025011.1;CM025011.1;CM025011.1;CM025011.1;CM025011.1;CM025011.1;CM025011.1;CM025011.1;CM025011.1;CM025011.1;CM025011.1;CM025011.1;CM025011.1;CM025011.1;CM025011.1;CM025011.1;CM025011.1;CM025011.1;CM025011.1;CM025011.1;CM025011.1;CM025011.1;CM025011.1;CM025011.1;CM025011.1;CM025011.1;CM025011.1;CM025011.1;CM025011.1;CM025011.1;CM025011.1;CM025011.1;CM025011.1;CM025011.1;CM025011.1;CM025011.1;CM025011.1;CM025011.1;CM025011.1;CM025011.1;CM025011.1;CM025011.1;CM025011.1;CM025011.1;CM025011.1;CM025011.1;CM025011.1;CM025011.1;CM025011.1;CM025011.1;CM025011.1;CM025011.1;CM025011.1;CM025011.1;CM025011.1;CM025011.1;CM025011.1;CM025011.1;CM025011.1;CM025011.1;CM025011.1;CM025011.1;CM025011.1;CM025011.1;CM025011.1;CM025011.1;CM025011.1;CM025011.1;CM025011.1;CM025011.1;CM025011.1;CM025011.1;CM025011.1;CM025011.1;CM025011.1;CM025011.1;CM025011.1;CM025011.1;CM025011.1;CM025011.1;CM025011.1;CM025011.1;CM025011.1;CM025011.1;CM025011.1;CM025011.1;CM025011.1;CM025011.1;CM025011.1;CM025011.1;CM025011.1;CM025011.1;CM025011.1;CM025011.1;CM025011.1;CM025011.1;CM025011.1;CM025011.1;CM025011.1;CM025011.1;CM025011.1;CM025011.1;CM025011.1;CM025011.1;CM025011.1;CM025011.1;CM025011.1;CM025011.1;CM025011.1;CM025011.1;CM025011.1;CM025011.1;CM025011.1;CM025011.1;CM025011.1;CM025011.1;CM025011.1;CM025011.1;CM025011.1;CM025011.1;CM025011.1;CM025011.1;CM025011.1;CM025011.1;CM025011.1;CM025011.1;CM025011.1;CM025011.1;CM025011.1;CM025011.1;CM025011.1;CM025011.1;CM025011.1;CM025011.1;CM025011.1;CM025011.1;CM025011.1;CM025011.1;CM025011.1;CM025011.1;CM025011.1;CM025011.1;CM025011.1;CM025011.1;CM025011.1;CM025011.1;CM025011.1;CM025011.1;CM025011.1;CM025011.1;CM025011.1;CM025011.1;CM025011.1;CM025011.1;CM025011.1;CM025011.1;CM025011.1;CM025011.1;CM025011.1;CM025011.1;CM025011.1;CM025011.1;CM025011.1;CM025011.1;CM025011.1;CM025011.1;CM025011.1;CM025011.1;CM025011.1;CM025011.1;CM025011.1;CM025011.1;CM025011.1;CM025011.1;CM025011.1;CM025011.1;CM025011.1;CM025011.1;CM025011.1;CM025011.1;CM025011.1;CM025011.1;CM025011.1;CM025011.1;CM025011.1;CM025011.1;CM025011.1;CM025011.1;CM025011.1;CM025011.1;CM025011.1;CM025011.1;CM025011.1;CM025011.1;CM025011.1;CM025011.1;CM025011.1;CM025011.1;CM025011.1;CM025011.1;CM025011.1;CM025011.1;CM025011.1;CM025011.1;CM025011.1;CM025011.1;CM025011.1;CM025011.1;CM025011.1;CM025011.1;CM025011.1;CM025011.1;CM025011.1;CM025011.1;CM025011.1;CM025011.1;CM025011.1;CM025011.1;CM025011.1;CM025011.1;CM025011.1;CM025011.1;CM025011.1;CM025011.1;CM025011.1;CM025011.1;CM025011.1;CM025011.1;CM025011.1;CM025011.1;CM025011.1;CM025011.1;CM025011.1;CM025011.1;CM025011.1;CM025011.1;CM025011.1;CM025011.1;CM025011.1;CM025011.1;CM025011.1;CM025011.1;CM025011.1;CM025011.1;CM025011.1;CM025011.1;CM025011.1;CM025011.1;CM025011.1;CM025011.1;CM025011.1;CM025011.1;CM025011.1;CM025011.1;CM025011.1;CM025011.1;CM025011.1;CM025011.1;CM025011.1;CM025011.1;CM025011.1;CM025011.1;CM025011.1;CM025011.1;CM025011.1;CM025011.1;CM025011.1;CM025011.1;CM025011.1;CM025011.1;CM025011.1;CM025011.1;CM025011.1;CM025011.1;CM025011.1;CM025011.1;CM025011.1;CM025011.1;CM025011.1;CM025011.1;CM025011.1;CM025011.1;CM025011.1;CM025011.1;CM025011.1;CM025011.1;CM025011.1;CM025011.1;CM025011.1;CM025011.1;CM025011.1;CM025011.1;CM025011.1;CM025011.1;CM025011.1;CM025011.1;CM025011.1;CM025011.1;CM025011.1;CM025011.1;CM025011.1;CM025011.1;CM025011.1;CM025011.1;CM025011.1;CM025011.1;CM025011.1;CM025011.1;CM025011.1;CM025011.1;CM025011.1;CM025011.1;CM025011.1;CM025011.1;CM025011.1;CM025011.1;CM025011.1;CM025011.1;CM025011.1;CM025011.1;CM025011.1;CM025011.1;CM025011.1;CM025011.1;CM025011.1;CM025011.1;CM025011.1;CM025011.1;CM025011.1;CM025011.1;CM025011.1;CM025011.1;CM025011.1;CM025011.1;CM025011.1;CM025011.1;CM025011.1;CM025011.1;CM025011.1;CM025011.1;CM025011.1;CM025011.1;CM025011.1;CM025011.1;CM025011.1;CM025011.1;CM025011.1;CM025011.1;CM025011.1;CM025011.1;CM025011.1;CM025011.1;CM025011.1;CM025011.1;CM025011.1;CM025011.1;CM025011.1;CM025011.1;CM025011.1;CM025011.1;CM025011.1;CM025011.1;CM025011.1;CM025011.1;CM025011.1;CM025011.1;CM025011.1;CM025011.1;CM025011.1;CM025011.1;CM025011.1;CM025011.1;CM025011.1;CM025011.1;CM025011.1;CM025011.1;CM025011.1;CM025011.1;CM025011.1;CM025011.1;CM025011.1;CM025011.1;CM025011.1;CM025011.1;CM025011.1;CM025011.1;CM025011.1;CM025011.1;CM025011.1;CM025011.1;CM025011.1;CM025011.1;CM025011.1;CM025011.1;CM025011.1;CM025011.1;CM025011.1;CM025011.1;CM025011.1;CM025011.1;CM025011.1;CM025011.1;CM025011.1;CM025011.1;CM025011.1;CM025011.1;CM025011.1;CM025011.1;CM025011.1;CM025011.1;CM025011.1;CM025011.1;CM025011.1;CM025011.1;CM025011.1;CM025011.1;CM025011.1;CM025011.1;CM025011.1;CM025011.1;CM025011.1;CM025011.1;CM025011.1;CM025011.1;CM025011.1;CM025011.1;CM025011.1;CM025011.1;CM025011.1;CM025011.1;CM025011.1;CM025011.1;CM025011.1;CM025011.1;CM025011.1;CM025011.1;CM025011.1;CM025011.1;CM025011.1;CM025011.1;CM025011.1;CM025011.1;CM025011.1;CM025011.1;CM025011.1;CM025011.1;CM025011.1;CM025011.1;CM025011.1;CM025011.1;CM025011.1;CM025011.1;CM025011.1;CM025011.1;CM025011.1;CM025011.1;CM025011.1;CM025011.1;CM025011.1;CM025011.1;CM025011.1;CM025011.1;CM025011.1;CM025011.1;CM025011.1;CM025011.1;CM025011.1;CM025011.1;CM025011.1;CM025011.1;CM025011.1;CM025011.1;CM025011.1;CM025011.1;CM025011.1;CM025011.1;CM025011.1;CM025011.1;CM025011.1;CM025011.1;CM025011.1;CM025011.1;CM025011.1;CM025011.1;CM025011.1;CM025011.1;CM025011.1;CM025011.1;CM025011.1;CM025011.1;CM025011.1;CM025011.1;CM025011.1;CM025011.1;CM025011.1;CM025011.1;CM025011.1;CM025011.1;CM025011.1;CM025011.1;CM025011.1;CM025011.1;CM025011.1;CM025011.1;CM025011.1;CM025011.1;CM025011.1;CM025011.1;CM025011.1;CM025011.1;CM025011.1;CM025011.1;CM025011.1;CM025011.1;CM025011.1;CM025011.1;CM025011.1;CM025011.1;CM025011.1;CM025011.1;CM025011.1;CM025011.1;CM025011.1;CM025011.1;CM025011.1;CM025011.1;CM025011.1;CM025011.1;CM025011.1;CM025011.1;CM025011.1;CM025011.1;CM025011.1;CM025011.1;CM025011.1;CM025011.1;CM025011.1;CM025011.1;CM025011.1;CM025011.1;CM025011.1;CM025011.1;CM025011.1;CM025011.1;CM025011.1;CM025011.1;CM025011.1;CM025011.1;CM025011.1;CM025011.1;CM025011.1;CM025011.1;CM025011.1;CM025011.1;CM025011.1;CM025011.1;CM025011.1;CM025011.1;CM025011.1;CM025011.1;CM025011.1;CM025011.1;CM025011.1;CM025011.1;CM025011.1;CM025011.1;CM025011.1;CM025011.1;CM025011.1;CM025011.1;CM025011.1;CM025011.1;CM025011.1;CM025011.1;CM025011.1;CM025011.1;CM025011.1;CM025011.1;CM025011.1;CM025011.1;CM025011.1;CM025011.1;CM025011.1;CM025011.1;CM025011.1;CM025011.1;CM025011.1;CM025011.1;CM025011.1;CM025011.1;CM025011.1;CM025011.1;CM025011.1;CM025011.1;CM025011.1;CM025011.1;CM025011.1;CM025011.1;CM025011.1;CM025011.1;CM025011.1;CM025011.1;CM025011.1;CM025011.1;CM025011.1;CM025011.1;CM025011.1;CM025011.1;CM025011.1;CM025011.1;CM025011.1;CM025011.1;CM025011.1;CM025011.1;CM025011.1;CM025011.1;CM025011.1;CM025011.1;CM025011.1;CM025011.1;CM025011.1;CM025011.1;CM025011.1;CM025011.1;CM025011.1;CM025011.1;CM025011.1;CM025011.1;CM025011.1;CM025011.1;CM025011.1;CM025011.1;CM025011.1;CM025011.1;CM025011.1;CM025011.1;CM025011.1;CM025011.1;CM025011.1;CM025011.1;CM025011.1;CM025011.1;CM025011.1;CM025011.1;CM025011.1;CM025011.1;CM025011.1;CM025011.1;CM025011.1;CM025011.1;CM025011.1;CM025011.1;CM025011.1;CM025011.1;CM025011.1;CM025011.1;CM025011.1;CM025011.1;CM025011.1;CM025011.1;CM025011.1;CM025011.1;CM025011.1;CM025011.1;CM025011.1;CM025011.1;CM025011.1;CM025011.1;CM025011.1;CM025011.1;CM025011.1;CM025011.1;CM025011.1;CM025011.1;CM025011.1;CM025011.1;CM025011.1;CM025011.1;CM025011.1;CM025011.1;CM025011.1;CM025011.1;CM025011.1;CM025011.1;CM025011.1;CM025011.1;CM025011.1;CM025011.1;CM025011.1;CM025011.1;CM025011.1;CM025011.1;CM025011.1;CM025011.1;CM025011.1;CM025011.1;CM025011.1;CM025011.1;CM025011.1;CM025011.1;CM025011.1;CM025011.1;CM025011.1;CM025011.1;CM025011.1;CM025011.1;CM025011.1;CM025011.1;CM025011.1;CM025011.1;CM025011.1;CM025011.1;CM025011.1;CM025011.1;CM025011.1;CM025011.1;CM025011.1;CM025011.1;CM025011.1;CM025011.1;CM025011.1;CM025011.1;CM025011.1;CM025011.1;CM025011.1;CM025011.1;CM025011.1;CM025011.1;CM025011.1;CM025011.1;CM025011.1;CM025011.1;CM025011.1;CM025011.1;CM025011.1;CM025011.1;CM025011.1;CM025011.1;CM025011.1;CM025011.1;CM025011.1;CM025011.1;CM025011.1;CM025011.1;CM025011.1;CM025011.1;CM025011.1;CM025011.1;CM025011.1;CM025011.1;CM025011.1;CM025011.1;CM025011.1;CM025011.1;CM025011.1;CM025011.1;CM025011.1;CM025011.1;CM025011.1;CM025011.1;CM025011.1;CM025011.1;CM025011.1;CM025011.1;CM025011.1;CM025011.1;CM025011.1;CM025011.1;CM025011.1;CM025011.1;CM025011.1;CM025011.1;CM025011.1;CM025011.1;CM025011.1;CM025011.1;CM025011.1;CM025011.1;CM025011.1;CM025011.1;CM025011.1;CM025011.1;CM025011.1;CM025011.1;CM025011.1;CM025011.1;CM025011.1;CM025011.1;CM025011.1;CM025011.1;CM025011.1;CM025011.1;CM025011.1;CM025011.1;CM025011.1;CM025011.1;CM025011.1;CM025011.1;CM025011.1;CM025011.1;CM025011.1;CM025011.1;CM025011.1;CM025011.1;CM025011.1;CM025011.1;CM025011.1;CM025011.1;CM025011.1;CM025011.1;CM025012.1;CM025012.1;CM025012.1;CM025012.1;CM025012.1;CM025012.1;CM025012.1;CM025012.1;CM025012.1;CM025012.1;CM025012.1;CM025012.1;CM025012.1;CM025012.1;CM025012.1;CM025012.1;CM025012.1;CM025012.1;CM025012.1;CM025012.1;CM025012.1;CM025012.1;CM025012.1;CM025012.1;CM025012.1;CM025012.1;CM025012.1;CM025012.1;CM025012.1;CM025012.1;CM025012.1;CM025012.1;CM025012.1;CM025012.1;CM025012.1;CM025012.1;CM025012.1;CM025012.1;CM025012.1;CM025012.1;CM025012.1;CM025012.1;CM025012.1;CM025012.1;CM025012.1;CM025012.1;CM025012.1;CM025012.1;CM025012.1;CM025012.1;CM025012.1;CM025012.1;CM025012.1;CM025012.1;CM025012.1;CM025012.1;CM025012.1;CM025012.1;CM025012.1;CM025012.1;CM025012.1;CM025012.1;CM025012.1;CM025012.1;CM025012.1;CM025012.1;CM025012.1;CM025012.1;CM025012.1;CM025012.1;CM025012.1;CM025012.1;CM025012.1;CM025012.1;CM025012.1;CM025012.1;CM025012.1;CM025012.1;CM025012.1;CM025012.1;CM025012.1;CM025012.1;CM025012.1;CM025012.1;CM025012.1;CM025012.1;CM025012.1;CM025012.1;CM025012.1;CM025012.1;CM025012.1;CM025012.1;CM025012.1;CM025012.1;CM025012.1;CM025012.1;CM025012.1;CM025012.1;CM025012.1;CM025012.1;CM025012.1;CM025012.1;CM025012.1;CM025012.1;CM025012.1;CM025012.1;CM025012.1;CM025012.1;CM025012.1;CM025012.1;CM025012.1;CM025012.1;CM025012.1;CM025012.1;CM025012.1;CM025012.1;CM025012.1;CM025012.1;CM025012.1;CM025012.1;CM025012.1;CM025012.1;CM025012.1;CM025012.1;CM025012.1;CM025012.1;CM025012.1;CM025012.1;CM025012.1;CM025012.1;CM025012.1;CM025012.1;CM025012.1;CM025012.1;CM025012.1;CM025012.1;CM025012.1;CM025012.1;CM025012.1;CM025012.1;CM025012.1;CM025012.1;CM025012.1;CM025012.1;CM025012.1;CM025012.1;CM025012.1;CM025012.1;CM025012.1;CM025012.1;CM025012.1;CM025012.1;CM025012.1;CM025012.1;CM025012.1;CM025012.1;CM025012.1;CM025012.1;CM025012.1;CM025012.1;CM025012.1;CM025012.1;CM025012.1;CM025012.1;CM025012.1;CM025012.1;CM025012.1;CM025012.1;CM025012.1;CM025012.1;CM025012.1;CM025012.1;CM025012.1;CM025012.1;CM025012.1;CM025012.1;CM025012.1;CM025012.1;CM025012.1;CM025012.1;CM025012.1;CM025012.1;CM025012.1;CM025012.1;CM025012.1;CM025012.1;CM025012.1;CM025012.1;CM025012.1;CM025012.1;CM025012.1;CM025012.1;CM025012.1;CM025012.1;CM025012.1;CM025012.1;CM025012.1;CM025012.1;CM025012.1;CM025012.1;CM025012.1;CM025012.1;CM025012.1;CM025012.1;CM025012.1;CM025012.1;CM025012.1;CM025012.1;CM025012.1;CM025012.1;CM025012.1;CM025012.1;CM025012.1;CM025012.1;CM025012.1;CM025012.1;CM025012.1;CM025012.1;CM025012.1;CM025012.1;CM025012.1;CM025012.1;CM025012.1;CM025012.1;CM025012.1;CM025012.1;CM025012.1;CM025012.1;CM025012.1;CM025012.1;CM025012.1;CM025012.1;CM025012.1;CM025012.1;CM025012.1;CM025012.1;CM025012.1;CM025012.1;CM025012.1;CM025012.1;CM025012.1;CM025012.1;CM025012.1;CM025012.1;CM025012.1;CM025012.1;CM025012.1;CM025012.1;CM025012.1;CM025012.1;CM025012.1;CM025012.1;CM025012.1;CM025012.1;CM025012.1;CM025012.1;CM025012.1;CM025012.1;CM025012.1;CM025012.1;CM025012.1;CM025012.1;CM025012.1;CM025012.1;CM025012.1;CM025012.1;CM025012.1;CM025012.1;CM025012.1;CM025012.1;CM025012.1;CM025012.1;CM025012.1;CM025012.1;CM025012.1;CM025012.1;CM025012.1;CM025012.1;CM025012.1;CM025012.1;CM025012.1;CM025012.1;CM025012.1;CM025012.1;CM025012.1;CM025012.1;CM025012.1;CM025012.1;CM025012.1;CM025012.1;CM025012.1;CM025012.1;CM025012.1;CM025012.1;CM025012.1;CM025012.1;CM025012.1;CM025012.1;CM025012.1;CM025012.1;CM025012.1;CM025012.1;CM025012.1;CM025012.1;CM025012.1;CM025012.1;CM025012.1;CM025012.1;CM025012.1;CM025012.1;CM025012.1;CM025012.1;CM025012.1;CM025012.1;CM025012.1;CM025012.1;CM025012.1;CM025012.1;CM025012.1;CM025012.1;CM025012.1;CM025012.1;CM025012.1;CM025012.1;CM025012.1;CM025012.1;CM025012.1;CM025012.1;CM025012.1;CM025012.1;CM025012.1;CM025012.1;CM025012.1;CM025012.1;CM025012.1;CM025012.1;CM025012.1;CM025012.1;CM025012.1;CM025012.1;CM025012.1;CM025012.1;CM025012.1;CM025012.1;CM025012.1;CM025012.1;CM025012.1;CM025012.1;CM025012.1;CM025012.1;CM025012.1;CM025012.1;CM025012.1;CM025012.1;CM025012.1;CM025012.1;CM025012.1;CM025012.1;CM025012.1;CM025012.1;CM025012.1;CM025012.1;CM025012.1;CM025012.1;CM025012.1;CM025012.1;CM025012.1;CM025012.1;CM025012.1;CM025012.1;CM025012.1;CM025012.1;CM025012.1;CM025012.1;CM025012.1;CM025012.1;CM025012.1;CM025012.1;CM025012.1;CM025012.1;CM025012.1;CM025012.1;CM025012.1;CM025012.1;CM025012.1;CM025012.1;CM025012.1;CM025012.1;CM025012.1;CM025012.1;CM025012.1;CM025012.1;CM025012.1;CM025012.1;CM025012.1;CM025012.1;CM025012.1;CM025012.1;CM025012.1;CM025012.1;CM025012.1;CM025012.1;CM025012.1;CM025012.1;CM025012.1;CM025012.1;CM025012.1;CM025012.1;CM025012.1;CM025012.1;CM025012.1;CM025012.1;CM025012.1;CM025012.1;CM025012.1;CM025012.1;CM025012.1;CM025012.1;CM025012.1;CM025012.1;CM025012.1;CM025012.1;CM025012.1;CM025012.1;CM025012.1;CM025012.1;CM025012.1;CM025012.1;CM025012.1;CM025012.1;CM025012.1;CM025012.1;CM025012.1;CM025012.1;CM025012.1;CM025012.1;CM025012.1;CM025012.1;CM025012.1;CM025012.1;CM025012.1;CM025012.1;CM025012.1;CM025012.1;CM025012.1;CM025012.1;CM025012.1;CM025012.1;CM025012.1;CM025012.1;CM025012.1;CM025012.1;CM025012.1;CM025012.1;CM025012.1;CM025012.1;CM025012.1;CM025012.1;CM025012.1;CM025012.1;CM025012.1;CM025012.1;CM025012.1;CM025012.1;CM025012.1;CM025012.1;CM025012.1;CM025012.1;CM025012.1;CM025012.1;CM025012.1;CM025012.1;CM025012.1;CM025012.1;CM025012.1;CM025012.1;CM025012.1;CM025012.1;CM025012.1;CM025012.1;CM025012.1;CM025012.1;CM025012.1;CM025012.1;CM025012.1;CM025012.1;CM025012.1;CM025012.1;CM025012.1;CM025012.1;CM025012.1;CM025012.1;CM025012.1;CM025012.1;CM025012.1;CM025012.1;CM025012.1;CM025012.1;CM025012.1;CM025012.1;CM025012.1;CM025012.1;CM025012.1;CM025012.1;CM025012.1;CM025012.1;CM025012.1;CM025012.1;CM025012.1;CM025012.1;CM025012.1;CM025012.1;CM025012.1;CM025012.1;CM025012.1;CM025012.1;CM025012.1;CM025012.1;CM025012.1;CM025012.1;CM025012.1;CM025012.1;CM025012.1;CM025012.1;CM025012.1;CM025012.1;CM025012.1;CM025012.1;CM025012.1;CM025012.1;CM025012.1;CM025012.1;CM025012.1;CM025012.1;CM025012.1;CM025012.1;CM025012.1;CM025012.1;CM025012.1;CM025012.1;CM025012.1;CM025012.1;CM025012.1;CM025012.1;CM025012.1;CM025012.1;CM025012.1;CM025012.1;CM025012.1;CM025012.1;CM025012.1;CM025012.1;CM025012.1;CM025012.1;CM025012.1;CM025012.1;CM025012.1;CM025012.1;CM025012.1;CM025012.1;CM025012.1;CM025012.1;CM025012.1;CM025012.1;CM025012.1;CM025012.1;CM025012.1;CM025012.1;CM025012.1;CM025012.1;CM025012.1;CM025012.1;CM025012.1;CM025012.1;CM025012.1;CM025012.1;CM025012.1;CM025012.1;CM025012.1;CM025012.1;CM025012.1;CM025012.1;CM025012.1;CM025012.1;CM025012.1;CM025012.1;CM025012.1;CM025012.1;CM025012.1;CM025012.1;CM025012.1;CM025012.1;CM025012.1;CM025012.1;CM025012.1;CM025012.1;CM025012.1;CM025012.1;CM025012.1;CM025012.1;CM025012.1;CM025012.1;CM025012.1;CM025012.1;CM025012.1;CM025012.1;CM025012.1;CM025012.1;CM025012.1;CM025012.1;CM025012.1;CM025012.1;CM025012.1;CM025012.1;CM025012.1;CM025012.1;CM025012.1;CM025012.1;CM025012.1;CM025012.1;CM025012.1;CM025012.1;CM025012.1;CM025012.1;CM025012.1;CM025012.1;CM025012.1;CM025012.1;CM025012.1;CM025012.1;CM025012.1;CM025012.1;CM025012.1;CM025012.1;CM025012.1;CM025012.1;CM025012.1;CM025012.1;CM025012.1;CM025012.1;CM025012.1;CM025012.1;CM025012.1;CM025012.1;CM025012.1;CM025012.1;CM025012.1;CM025012.1;CM025012.1;CM025012.1;CM025012.1;CM025012.1;CM025012.1;CM025012.1;CM025012.1;CM025012.1;CM025012.1;CM025012.1;CM025012.1;CM025012.1;CM025012.1;CM025012.1;CM025012.1;CM025012.1;CM025012.1;CM025012.1;CM025012.1;CM025012.1;CM025012.1;CM025012.1;CM025012.1;CM025012.1;CM025012.1;CM025012.1;CM025012.1;CM025012.1;CM025012.1;CM025012.1;CM025012.1;CM025012.1;CM025012.1;CM025012.1;CM025012.1;CM025012.1;CM025012.1;CM025012.1;CM025012.1;CM025012.1;CM025012.1;CM025012.1;CM025012.1;CM025012.1;CM025012.1;CM025012.1;CM025012.1;CM025012.1;CM025012.1;CM025012.1;CM025012.1;CM025012.1;CM025012.1;CM025012.1;CM025012.1;CM025012.1;CM025012.1;CM025012.1;CM025012.1;CM025012.1;CM025012.1;CM025012.1;CM025012.1;CM025012.1;CM025012.1;CM025012.1;CM025012.1;CM025012.1;CM025012.1;CM025012.1;CM025012.1;CM025012.1;CM025012.1;CM025012.1;CM025012.1;CM025012.1;CM025012.1;CM025012.1;CM025012.1;CM025012.1;CM025012.1;CM025012.1;CM025012.1;CM025012.1;CM025012.1;CM025012.1;CM025012.1;CM025012.1;CM025012.1;CM025012.1;CM025012.1;CM025012.1;CM025012.1;CM025012.1;CM025012.1;CM025012.1;CM025012.1;CM025012.1;CM025012.1;CM025012.1;CM025012.1;CM025012.1;CM025012.1;CM025012.1;CM025012.1;CM025012.1;CM025012.1;CM025012.1;CM025012.1;CM025012.1;CM025012.1;CM025012.1;CM025012.1;CM025012.1;CM025012.1;CM025012.1;CM025012.1;CM025012.1;CM025012.1;CM025012.1;CM025012.1;CM025012.1;CM025012.1;CM025012.1;CM025012.1;CM025012.1;CM025012.1;CM025012.1;CM025012.1;CM025012.1;CM025012.1;CM025012.1;CM025012.1;CM025012.1;CM025012.1;CM025012.1;CM025012.1;CM025012.1;CM025012.1;CM025012.1;CM025012.1;CM025012.1;CM025012.1;CM025012.1;CM025012.1;CM025012.1;CM025012.1;CM025012.1;CM025012.1;CM025012.1;CM025012.1;CM025012.1;CM025012.1;CM025012.1;CM025012.1;CM025012.1;CM025012.1;CM025012.1;CM025012.1;CM025012.1;CM025012.1;CM025012.1;CM025012.1;CM025012.1;CM025012.1;CM025012.1;CM025012.1;CM025012.1;CM025012.1;CM025012.1;CM025012.1;CM025012.1;CM025012.1;CM025012.1;CM025012.1;CM025012.1;CM025012.1;CM025012.1;CM025012.1;CM025012.1;CM025012.1;CM025012.1;CM025012.1;CM025012.1;CM025012.1;CM025012.1;CM025012.1;CM025012.1;CM025012.1;CM025012.1;CM025012.1;CM025012.1;CM025012.1;CM025012.1;CM025012.1;CM025012.1;CM025012.1;CM025012.1;CM025012.1;CM025012.1;CM025012.1;CM025012.1;CM025012.1;CM025012.1;CM025012.1;CM025012.1;CM025012.1;CM025012.1;CM025012.1;CM025012.1;CM025012.1;CM025012.1;CM025012.1;CM025012.1;CM025012.1;CM025012.1;CM025012.1;CM025012.1;CM025012.1;CM025012.1;CM025012.1;CM025012.1;CM025012.1;CM025012.1;CM025012.1;CM025012.1;CM025012.1;CM025012.1;CM025012.1;CM025012.1;CM025012.1;CM025012.1;CM025012.1;CM025012.1;CM025012.1;CM025012.1;CM025012.1;CM025012.1;CM025012.1;CM025012.1;CM025012.1;CM025012.1;CM025012.1;CM025012.1;CM025012.1;CM025012.1;CM025012.1;CM025012.1;CM025012.1;CM025012.1;CM025012.1;CM025012.1;CM025012.1;CM025012.1;CM025012.1;CM025012.1;CM025012.1;CM025012.1;CM025012.1;CM025012.1;CM025012.1;CM025012.1;CM025012.1;CM025012.1;CM025012.1;CM025012.1;CM025012.1;CM025012.1;CM025012.1;CM025012.1;CM025012.1;CM025012.1;CM025012.1;CM025012.1;CM025012.1;CM025012.1;CM025012.1;CM025012.1;CM025012.1;CM025012.1;CM025012.1;CM025012.1;CM025012.1;CM025012.1;CM025012.1;CM025012.1;CM025012.1;CM025012.1;CM025012.1;CM025012.1;CM025012.1;CM025012.1;CM025012.1;CM025012.1;CM025012.1;CM025012.1;CM025012.1;CM025012.1;CM025012.1;CM025012.1;CM025012.1;CM025012.1;CM025012.1;CM025012.1;CM025012.1;CM025012.1;CM025012.1;CM025012.1;CM025012.1;CM025012.1;CM025012.1;CM025012.1;CM025012.1;CM025012.1;CM025012.1;CM025012.1;CM025012.1;CM025012.1;CM025012.1;CM025012.1;CM025012.1;CM025012.1;CM025012.1;CM025012.1;CM025012.1;CM025012.1;CM025012.1;CM025012.1;CM025012.1;CM025012.1;CM025012.1;CM025012.1;CM025012.1;CM025012.1;CM025012.1;CM025012.1;CM025012.1;CM025012.1;CM025012.1;CM025012.1;CM025012.1;CM025012.1;CM025012.1;CM025012.1;CM025012.1;CM025012.1;CM025012.1;CM025012.1;CM025012.1;CM025012.1;CM025012.1;CM025012.1;CM025012.1;CM025012.1;CM025012.1;CM025012.1;CM025012.1;CM025012.1;CM025012.1;CM025012.1;CM025012.1;CM025012.1;CM025012.1;CM025012.1;CM025012.1;CM025012.1;CM025012.1;CM025012.1;CM025012.1;CM025012.1;CM025012.1;CM025012.1;CM025012.1;CM025012.1;CM025012.1;CM025012.1;CM025012.1;CM025012.1;CM025012.1;CM025012.1;CM025012.1;CM025012.1;CM025012.1;CM025012.1;CM025012.1;CM025012.1;CM025012.1;CM025012.1;CM025012.1;CM025012.1;CM025012.1;CM025012.1;CM025012.1;CM025012.1;CM025012.1;CM025012.1;CM025012.1;CM025012.1;CM025012.1;CM025012.1;CM025012.1;CM025012.1;CM025012.1;CM025012.1;CM025012.1;CM025012.1;CM025012.1;CM025012.1;CM025012.1;CM025012.1;CM025012.1;CM025012.1;CM025012.1;CM025012.1;CM025012.1;CM025012.1;CM025012.1;CM025012.1;CM025012.1;CM025012.1;CM025012.1;CM025012.1;CM025012.1;CM025012.1;CM025012.1;CM025012.1;CM025012.1;CM025012.1;CM025012.1;CM025012.1;CM025012.1;CM025012.1;CM025012.1;CM025012.1;CM025012.1;CM025012.1;CM025012.1;CM025012.1;CM025012.1;CM025012.1;CM025012.1;CM025012.1;CM025012.1;CM025012.1;CM025012.1;CM025012.1;CM025012.1;CM025012.1;CM025012.1;CM025012.1;CM025012.1;CM025012.1;CM025012.1;CM025012.1;CM025012.1;CM025012.1;CM025012.1;CM025012.1;CM025012.1;CM025012.1;CM025012.1;CM025012.1;CM025012.1;CM025012.1;CM025012.1;CM025012.1;CM025012.1;CM025012.1;CM025012.1;CM025012.1;CM025012.1;CM025012.1;CM025012.1;CM025012.1;CM025012.1;CM025012.1;CM025012.1;CM025012.1;CM025012.1;CM025012.1;CM025012.1;CM025012.1;CM025012.1;CM025012.1;CM025012.1;CM025012.1;CM025012.1;CM025012.1;CM025012.1;CM025012.1;CM025012.1;CM025012.1;CM025012.1;CM025012.1;CM025012.1;CM025012.1;CM025012.1;CM025012.1;CM025012.1;CM025012.1;CM025012.1;CM025012.1;CM025012.1;CM025012.1;CM025012.1;CM025012.1;CM025012.1;CM025012.1;CM025012.1;CM025012.1;CM025012.1;CM025012.1;CM025012.1;CM025012.1;CM025012.1;CM025012.1;CM025012.1;CM025012.1;CM025012.1;CM025012.1;CM025012.1;CM025012.1;CM025012.1;CM025012.1;CM025012.1;CM025012.1;CM025012.1;CM025012.1;CM025012.1;CM025012.1;CM025012.1;CM025012.1;CM025012.1;CM025012.1;CM025012.1;CM025012.1;CM025012.1;CM025012.1;CM025012.1;CM025012.1;CM025012.1;CM025012.1;CM025012.1;CM025012.1;CM025012.1;CM025012.1;CM025012.1;CM025012.1;CM025012.1;CM025012.1;CM025012.1;CM025012.1;CM025012.1;CM025012.1;CM025012.1;CM025012.1;CM025012.1;CM025012.1;CM025012.1;CM025012.1;CM025012.1;CM025012.1;CM025012.1;CM025012.1;CM025012.1;CM025012.1;CM025012.1;CM025012.1;CM025012.1;CM025012.1;CM025012.1;CM025012.1;CM025012.1;CM025012.1;CM025012.1;CM025012.1;CM025012.1;CM025012.1;CM025012.1;CM025012.1;CM025012.1;CM025012.1;CM025012.1;CM025012.1;CM025012.1;CM025012.1;CM025012.1;CM025012.1;CM025012.1;CM025012.1;CM025012.1;CM025012.1;CM025012.1;CM025012.1;CM025012.1;CM025012.1;CM025012.1;CM025012.1;CM025012.1;CM025012.1;CM025012.1;CM025012.1;CM025012.1;CM025013.1;CM025013.1;CM025013.1;CM025013.1;CM025013.1;CM025013.1;CM025013.1;CM025013.1;CM025013.1;CM025013.1;CM025013.1;CM025013.1;CM025013.1;CM025013.1;CM025013.1;CM025013.1;CM025013.1;CM025013.1;CM025013.1;CM025013.1;CM025013.1;CM025013.1;CM025013.1;CM025013.1;CM025013.1;CM025013.1;CM025013.1;CM025013.1;CM025013.1;CM025013.1;CM025013.1;CM025013.1;CM025013.1;CM025013.1;CM025013.1;CM025013.1;CM025013.1;CM025013.1;CM025013.1;CM025013.1;CM025013.1;CM025013.1;CM025013.1;CM025013.1;CM025013.1;CM025013.1;CM025013.1;CM025013.1;CM025013.1;CM025013.1;CM025013.1;CM025013.1;CM025013.1;CM025013.1;CM025013.1;CM025013.1;CM025013.1;CM025013.1;CM025013.1;CM025013.1;CM025013.1;CM025013.1;CM025013.1;CM025013.1;CM025013.1;CM025013.1;CM025013.1;CM025013.1;CM025013.1;CM025013.1;CM025013.1;CM025013.1;CM025013.1;CM025013.1;CM025013.1;CM025013.1;CM025013.1;CM025013.1;CM025013.1;CM025013.1;CM025013.1;CM025013.1;CM025013.1;CM025013.1;CM025013.1;CM025013.1;CM025013.1;CM025013.1;CM025013.1;CM025013.1;CM025013.1;CM025013.1;CM025013.1;CM025013.1;CM025013.1;CM025013.1;CM025013.1;CM025013.1;CM025013.1;CM025013.1;CM025013.1;CM025013.1;CM025013.1;CM025013.1;CM025013.1;CM025013.1;CM025013.1;CM025013.1;CM025013.1;CM025013.1;CM025013.1;CM025013.1;CM025013.1;CM025013.1;CM025013.1;CM025013.1;CM025013.1;CM025013.1;CM025013.1;CM025013.1;CM025013.1;CM025013.1;CM025013.1;CM025013.1;CM025013.1;CM025013.1;CM025013.1;CM025013.1;CM025013.1;CM025013.1;CM025013.1;CM025013.1;CM025013.1;CM025013.1;CM025013.1;CM025013.1;CM025013.1;CM025013.1;CM025013.1;CM025013.1;CM025013.1;CM025013.1;CM025013.1;CM025013.1;CM025013.1;CM025013.1;CM025013.1;CM025013.1;CM025013.1;CM025013.1;CM025013.1;CM025013.1;CM025013.1;CM025013.1;CM025013.1;CM025013.1;CM025013.1;CM025013.1;CM025013.1;CM025013.1;CM025013.1;CM025013.1;CM025013.1;CM025013.1;CM025013.1;CM025013.1;CM025013.1;CM025013.1;CM025013.1;CM025013.1;CM025013.1;CM025013.1;CM025013.1;CM025013.1;CM025013.1;CM025013.1;CM025013.1;CM025013.1;CM025013.1;CM025013.1;CM025013.1;CM025013.1;CM025013.1;CM025013.1;CM025013.1;CM025013.1;CM025013.1;CM025013.1;CM025013.1;CM025013.1;CM025013.1;CM025013.1;CM025013.1;CM025013.1;CM025013.1;CM025013.1;CM025013.1;CM025013.1;CM025013.1;CM025013.1;CM025013.1;CM025013.1;CM025013.1;CM025013.1;CM025013.1;CM025013.1;CM025013.1;CM025013.1;CM025013.1;CM025013.1;CM025013.1;CM025013.1;CM025013.1;CM025013.1;CM025013.1;CM025013.1;CM025013.1;CM025013.1;CM025013.1;CM025013.1;CM025013.1;CM025013.1;CM025013.1;CM025013.1;CM025013.1;CM025013.1;CM025013.1;CM025013.1;CM025013.1;CM025013.1;CM025013.1;CM025013.1;CM025013.1;CM025013.1;CM025013.1;CM025013.1;CM025013.1;CM025013.1;CM025013.1;CM025013.1;CM025013.1;CM025013.1;CM025013.1;CM025013.1;CM025013.1;CM025013.1;CM025013.1;CM025013.1;CM025013.1;CM025013.1;CM025013.1;CM025013.1;CM025013.1;CM025013.1;CM025013.1;CM025013.1;CM025013.1;CM025013.1;CM025013.1;CM025013.1;CM025013.1;CM025013.1;CM025013.1;CM025013.1;CM025013.1;CM025013.1;CM025013.1;CM025013.1;CM025013.1;CM025013.1;CM025013.1;CM025013.1;CM025013.1;CM025013.1;CM025013.1;CM025013.1;CM025013.1;CM025013.1;CM025013.1;CM025013.1;CM025013.1;CM025013.1;CM025013.1;CM025013.1;CM025013.1;CM025013.1;CM025013.1;CM025013.1;CM025013.1;CM025013.1;CM025013.1;CM025013.1;CM025013.1;CM025013.1;CM025013.1;CM025013.1;CM025013.1;CM025013.1;CM025013.1;CM025013.1;CM025013.1;CM025013.1;CM025013.1;CM025013.1;CM025013.1;CM025013.1;CM025013.1;CM025013.1;CM025013.1;CM025013.1;CM025013.1;CM025013.1;CM025013.1;CM025013.1;CM025013.1;CM025013.1;CM025013.1;CM025013.1;CM025013.1;CM025013.1;CM025013.1;CM025013.1;CM025013.1;CM025013.1;CM025013.1;CM025013.1;CM025013.1;CM025013.1;CM025013.1;CM025013.1;CM025013.1;CM025013.1;CM025013.1;CM025013.1;CM025013.1;CM025013.1;CM025013.1;CM025013.1;CM025013.1;CM025013.1;CM025013.1;CM025013.1;CM025013.1;CM025013.1;CM025013.1;CM025013.1;CM025013.1;CM025013.1;CM025013.1;CM025013.1;CM025013.1;CM025013.1;CM025013.1;CM025013.1;CM025013.1;CM025013.1;CM025013.1;CM025013.1;CM025013.1;CM025013.1;CM025013.1;CM025013.1;CM025013.1;CM025013.1;CM025013.1;CM025013.1;CM025013.1;CM025013.1;CM025013.1;CM025013.1;CM025013.1;CM025013.1;CM025013.1;CM025013.1;CM025013.1;CM025013.1;CM025013.1;CM025013.1;CM025013.1;CM025013.1;CM025013.1;CM025013.1;CM025013.1;CM025013.1;CM025013.1;CM025013.1;CM025013.1;CM025013.1;CM025013.1;CM025013.1;CM025013.1;CM025013.1;CM025013.1;CM025013.1;CM025013.1;CM025013.1;CM025013.1;CM025013.1;CM025013.1;CM025013.1;CM025013.1;CM025013.1;CM025013.1;CM025013.1;CM025013.1;CM025013.1;CM025013.1;CM025013.1;CM025013.1;CM025013.1;CM025013.1;CM025013.1;CM025013.1;CM025013.1;CM025013.1;CM025013.1;CM025013.1;CM025013.1;CM025013.1;CM025013.1;CM025013.1;CM025013.1;CM025013.1;CM025013.1;CM025013.1;CM025013.1;CM025013.1;CM025013.1;CM025013.1;CM025013.1;CM025013.1;CM025013.1;CM025013.1;CM025013.1;CM025013.1;CM025013.1;CM025013.1;CM025013.1;CM025013.1;CM025013.1;CM025013.1;CM025013.1;CM025013.1;CM025013.1;CM025013.1;CM025013.1;CM025013.1;CM025013.1;CM025013.1;CM025013.1;CM025013.1;CM025013.1;CM025013.1;CM025013.1;CM025013.1;CM025013.1;CM025013.1;CM025013.1;CM025013.1;CM025013.1;CM025013.1;CM025013.1;CM025013.1;CM025013.1;CM025013.1;CM025013.1;CM025013.1;CM025013.1;CM025013.1;CM025013.1;CM025013.1;CM025013.1;CM025013.1;CM025013.1;CM025013.1;CM025013.1;CM025013.1;CM025013.1;CM025013.1;CM025013.1;CM025013.1;CM025013.1;CM025013.1;CM025013.1;CM025013.1;CM025013.1;CM025013.1;CM025013.1;CM025013.1;CM025013.1;CM025013.1;CM025013.1;CM025013.1;CM025013.1;CM025013.1;CM025013.1;CM025013.1;CM025013.1;CM025013.1;CM025013.1;CM025013.1;CM025013.1;CM025013.1;CM025013.1;CM025013.1;CM025013.1;CM025013.1;CM025013.1;CM025013.1;CM025013.1;CM025013.1;CM025013.1;CM025013.1;CM025013.1;CM025013.1;CM025013.1;CM025013.1;CM025013.1;CM025013.1;CM025013.1;CM025013.1;CM025013.1;CM025013.1;CM025013.1;CM025013.1;CM025013.1;CM025013.1;CM025013.1;CM025013.1;CM025013.1;CM025013.1;CM025013.1;CM025013.1;CM025013.1;CM025013.1;CM025013.1;CM025013.1;CM025013.1;CM025013.1;CM025013.1;CM025013.1;CM025013.1;CM025013.1;CM025013.1;CM025013.1;CM025013.1;CM025013.1;CM025013.1;CM025013.1;CM025013.1;CM025013.1;CM025013.1;CM025013.1;CM025013.1;CM025013.1;CM025013.1;CM025013.1;CM025013.1;CM025013.1;CM025013.1;CM025013.1;CM025013.1;CM025013.1;CM025013.1;CM025013.1;CM025013.1;CM025013.1;CM025013.1;CM025013.1;CM025013.1;CM025013.1;CM025013.1;CM025013.1;CM025013.1;CM025013.1;CM025013.1;CM025013.1;CM025013.1;CM025013.1;CM025013.1;CM025013.1;CM025013.1;CM025013.1;CM025013.1;CM025013.1;CM025013.1;CM025013.1;CM025013.1;CM025013.1;CM025013.1;CM025013.1;CM025013.1;CM025013.1;CM025013.1;CM025013.1;CM025013.1;CM025013.1;CM025013.1;CM025013.1;CM025013.1;CM025013.1;CM025013.1;CM025013.1;CM025013.1;CM025013.1;CM025013.1;CM025013.1;CM025013.1;CM025013.1;CM025013.1;CM025013.1;CM025013.1;CM025013.1;CM025013.1;CM025013.1;CM025013.1;CM025013.1;CM025013.1;CM025013.1;CM025013.1;CM025013.1;CM025013.1;CM025013.1;CM025013.1;CM025013.1;CM025013.1;CM025013.1;CM025013.1;CM025013.1;CM025013.1;CM025013.1;CM025013.1;CM025013.1;CM025013.1;CM025013.1;CM025013.1;CM025013.1;CM025013.1;CM025013.1;CM025013.1;CM025013.1;CM025013.1;CM025013.1;CM025013.1;CM025013.1;CM025013.1;CM025013.1;CM025013.1;CM025013.1;CM025013.1;CM025013.1;CM025013.1;CM025013.1;CM025013.1;CM025013.1;CM025013.1;CM025013.1;CM025013.1;CM025013.1;CM025013.1;CM025013.1;CM025013.1;CM025013.1;CM025013.1;CM025013.1;CM025013.1;CM025013.1;CM025013.1;CM025013.1;CM025013.1;CM025013.1;CM025013.1;CM025013.1;CM025013.1;CM025013.1;CM025013.1;CM025013.1;CM025013.1;CM025013.1;CM025013.1;CM025013.1;CM025013.1;CM025013.1;CM025013.1;CM025013.1;CM025013.1;CM025013.1;CM025013.1;CM025013.1;CM025013.1;CM025013.1;CM025013.1;CM025013.1;CM025013.1;CM025013.1;CM025013.1;CM025013.1;CM025013.1;CM025013.1;CM025013.1;CM025013.1;CM025013.1;CM025013.1;CM025013.1;CM025013.1;CM025013.1;CM025013.1;CM025013.1;CM025013.1;CM025013.1;CM025013.1;CM025013.1;CM025013.1;CM025013.1;CM025013.1;CM025013.1;CM025013.1;CM025013.1;CM025013.1;CM025013.1;CM025013.1;CM025013.1;CM025013.1;CM025013.1;CM025013.1;CM025013.1;CM025013.1;CM025013.1;CM025013.1;CM025013.1;CM025013.1;CM025013.1;CM025013.1;CM025013.1;CM025013.1;CM025013.1;CM025013.1;CM025013.1;CM025013.1;CM025013.1;CM025013.1;CM025013.1;CM025013.1;CM025013.1;CM025013.1;CM025013.1;CM025013.1;CM025013.1;CM025013.1;CM025013.1;CM025013.1;CM025013.1;CM025013.1;CM025013.1;CM025013.1;CM025013.1;CM025013.1;CM025013.1;CM025013.1;CM025013.1;CM025013.1;CM025013.1;CM025013.1;CM025013.1;CM025013.1;CM025013.1;CM025013.1;CM025013.1;CM025013.1;CM025013.1;CM025013.1;CM025013.1;CM025013.1;CM025013.1;CM025013.1;CM025013.1;CM025013.1;CM025013.1;CM025013.1;CM025013.1;CM025013.1;CM025013.1;CM025013.1;CM025013.1;CM025013.1;CM025013.1;CM025013.1;CM025013.1;CM025013.1;CM025013.1;CM025013.1;CM025013.1;CM025013.1;CM025013.1;CM025013.1;CM025013.1;CM025013.1;CM025013.1;CM025013.1;CM025013.1;CM025013.1;CM025013.1;CM025013.1;CM025013.1;CM025013.1;CM025013.1;CM025013.1;CM025013.1;CM025013.1;CM025013.1;CM025013.1;CM025013.1;CM025013.1;CM025013.1;CM025013.1;CM025013.1;CM025013.1;CM025013.1;CM025013.1;CM025013.1;CM025013.1;CM025013.1;CM025013.1;CM025013.1;CM025013.1;CM025013.1;CM025013.1;CM025013.1;CM025013.1;CM025013.1;CM025013.1;CM025013.1;CM025013.1;CM025013.1;CM025013.1;CM025013.1;CM025013.1;CM025013.1;CM025013.1;CM025013.1;CM025013.1;CM025013.1;CM025013.1;CM025013.1;CM025013.1;CM025013.1;CM025013.1;CM025013.1;CM025013.1;CM025013.1;CM025013.1;CM025013.1;CM025013.1;CM025013.1;CM025013.1;CM025013.1;CM025013.1;CM025013.1;CM025013.1;CM025013.1;CM025013.1;CM025013.1;CM025013.1;CM025013.1;CM025013.1;CM025013.1;CM025013.1;CM025013.1;CM025013.1;CM025013.1;CM025013.1;CM025013.1;CM025013.1;CM025013.1;CM025013.1;CM025013.1;CM025013.1;CM025013.1;CM025013.1;CM025013.1;CM025013.1;CM025013.1;CM025013.1;CM025013.1;CM025013.1;CM025013.1;CM025013.1;CM025013.1;CM025013.1;CM025013.1;CM025013.1;CM025013.1;CM025013.1;CM025013.1;CM025013.1;CM025013.1;CM025013.1;CM025013.1;CM025013.1;CM025013.1;CM025013.1;CM025013.1;CM025013.1;CM025013.1;CM025013.1;CM025013.1;CM025013.1;CM025013.1;CM025013.1;CM025013.1;CM025013.1;CM025013.1;CM025013.1;CM025013.1;CM025013.1;CM025013.1;CM025013.1;CM025013.1;CM025013.1;CM025013.1;CM025013.1;CM025013.1;CM025013.1;CM025013.1;CM025013.1;CM025013.1;CM025013.1;CM025013.1;CM025013.1;CM025013.1;CM025013.1;CM025013.1;CM025013.1;CM025013.1;CM025013.1;CM025013.1;CM025013.1;CM025013.1;CM025013.1;CM025013.1;CM025013.1;CM025013.1;CM025013.1;CM025013.1;CM025013.1;CM025013.1;CM025013.1;CM025013.1;CM025013.1;CM025013.1;CM025013.1;CM025013.1;CM025013.1;CM025013.1;CM025013.1;CM025013.1;CM025013.1;CM025013.1;CM025013.1;CM025013.1;CM025013.1;CM025013.1;CM025013.1;CM025013.1;CM025013.1;CM025013.1;CM025013.1;CM025013.1;CM025013.1;CM025013.1;CM025013.1;CM025013.1;CM025013.1;CM025013.1;CM025013.1;CM025013.1;CM025013.1;CM025013.1;CM025013.1;CM025013.1;CM025013.1;CM025013.1;CM025013.1;CM025013.1;CM025013.1;CM025013.1;CM025013.1;CM025013.1;CM025013.1;CM025013.1;CM025013.1;CM025013.1;CM025013.1;CM025013.1;CM025013.1;CM025013.1;CM025013.1;CM025013.1;CM025013.1;CM025013.1;CM025013.1;CM025013.1;CM025013.1;CM025013.1;CM025013.1;CM025013.1;CM025013.1;CM025013.1;CM025013.1;CM025013.1;CM025013.1;CM025013.1;CM025013.1;CM025013.1;CM025013.1;CM025013.1;CM025013.1;CM025013.1;CM025013.1;CM025013.1;CM025013.1;CM025013.1;CM025013.1;CM025013.1;CM025013.1;CM025013.1;CM025013.1;CM025013.1;CM025013.1;CM025013.1;CM025013.1;CM025013.1;CM025013.1;CM025013.1;CM025013.1;CM025013.1;CM025013.1;CM025013.1;CM025013.1;CM025013.1;CM025013.1;CM025013.1;CM025013.1;CM025013.1;CM025013.1;CM025013.1;CM025013.1;CM025013.1;CM025013.1;CM025013.1;CM025013.1;CM025013.1;CM025013.1;CM025013.1;CM025013.1;CM025013.1;CM025013.1;CM025013.1;CM025013.1;CM025013.1;CM025013.1;CM025013.1;CM025013.1;CM025013.1;CM025013.1;CM025013.1;CM025013.1;CM025013.1;CM025013.1;CM025013.1;CM025013.1;CM025013.1;CM025013.1;CM025013.1;CM025013.1;CM025013.1;CM025013.1;CM025013.1;CM025013.1;CM025013.1;CM025013.1;CM025013.1;CM025013.1;CM025013.1;CM025013.1;CM025013.1;CM025013.1;CM025013.1;CM025013.1;CM025013.1;CM025013.1;CM025013.1;CM025013.1;CM025013.1;CM025013.1;CM025013.1;CM025013.1;CM025013.1;CM025013.1;CM025013.1;CM025013.1;CM025013.1;CM025013.1;CM025013.1;CM025013.1;CM025013.1;CM025013.1;CM025013.1;CM025013.1;CM025013.1;CM025013.1;CM025013.1;CM025013.1;CM025013.1;CM025013.1;CM025013.1;CM025013.1;CM025013.1;CM025013.1;CM025013.1;CM025013.1;CM025013.1;CM025013.1;CM025013.1;CM025013.1;CM025013.1;CM025013.1;CM025013.1;CM025013.1;CM025013.1;CM025013.1;CM025013.1;CM025013.1;CM025013.1;CM025013.1;CM025013.1;CM025013.1;CM025013.1;CM025013.1;CM025013.1;CM025013.1;CM025013.1;CM025013.1;CM025013.1;CM025013.1;CM025013.1;CM025013.1;CM025013.1;CM025013.1;CM025013.1;CM025013.1;CM025013.1;CM025013.1;CM025013.1;CM025013.1;CM025013.1;CM025013.1;CM025013.1;CM025013.1;CM025013.1;CM025013.1;CM025013.1;CM025013.1;CM025013.1;CM025013.1;CM025013.1;CM025013.1;CM025013.1;CM025013.1;CM025013.1;CM025013.1;CM025013.1;CM025013.1;CM025013.1;CM025013.1;CM025013.1;CM025013.1;CM025013.1;CM025013.1;CM025013.1;CM025013.1;CM025013.1;CM025013.1;CM025013.1;CM025013.1;CM025013.1;CM025013.1;CM025013.1;CM025013.1;CM025013.1;CM025013.1;CM025013.1;CM025013.1;CM025013.1;CM025013.1;CM025013.1;CM025013.1;CM025013.1;CM025013.1;CM025013.1;CM025013.1;CM025013.1;CM025013.1;CM025013.1;CM025013.1;CM025013.1;CM025013.1;CM025013.1;CM025013.1;CM025013.1;CM025013.1;CM025013.1;CM025013.1;CM025013.1;CM025013.1;CM025013.1;CM025013.1;CM025013.1;CM025013.1;CM025013.1;CM025013.1;CM025013.1;CM025013.1;CM025013.1;CM025013.1;CM025013.1;CM025013.1;CM025013.1;CM025013.1;CM025013.1;CM025013.1;CM025013.1;CM025013.1;CM025013.1;CM025013.1;CM025013.1;CM025013.1;CM025013.1;CM025013.1;CM025013.1;CM025013.1;CM025013.1;CM025013.1;CM025013.1;CM025013.1;CM025013.1;CM025013.1;CM025013.1;CM025013.1;CM025013.1;CM025013.1;CM025013.1;CM025013.1;CM025013.1;CM025013.1;CM025013.1;CM025013.1;CM025013.1;CM025013.1;CM025013.1;CM025013.1;CM025013.1;CM025013.1;CM025013.1;CM025013.1;CM025013.1;CM025013.1;CM025013.1;CM025013.1;CM025013.1;CM025013.1;CM025013.1;CM025013.1;CM025013.1;CM025013.1;CM025013.1;CM025013.1;CM025013.1;CM025013.1;CM025013.1;CM025013.1;CM025013.1;CM025013.1;CM025013.1;CM025013.1;CM025013.1;CM025013.1;CM025013.1;CM025013.1;CM025013.1;CM025013.1;CM025013.1;CM025013.1;CM025013.1;CM025013.1;CM025013.1;CM025013.1;CM025013.1;CM025013.1;CM025013.1;CM025013.1;CM025013.1;CM025013.1;CM025013.1;CM025013.1;CM025013.1;CM025013.1;CM025013.1;CM025013.1;CM025013.1;CM025013.1;CM025013.1;CM025013.1;CM025013.1;CM025013.1;CM025013.1;CM025013.1;CM025013.1;CM025013.1;CM025013.1;CM025013.1;CM025013.1;CM025013.1;CM025013.1;CM025013.1;CM025013.1;CM025013.1;CM025013.1;CM025013.1;CM025013.1;CM025013.1;CM025013.1;CM025013.1;CM025013.1;CM025013.1;CM025013.1;CM025013.1;CM025013.1;CM025013.1;CM025013.1;CM025013.1;CM025013.1;CM025013.1;CM025013.1;CM025013.1;CM025013.1;CM025013.1;CM025013.1;CM025013.1;CM025013.1;CM025013.1;CM025013.1;CM025013.1;CM025013.1;CM025013.1;CM025013.1;CM025013.1;CM025013.1;CM025013.1;CM025013.1;CM025013.1;CM025013.1;CM025013.1;CM025013.1;CM025013.1;CM025013.1;CM025013.1;CM025013.1;CM025013.1;CM025013.1;CM025013.1;CM025013.1;CM025013.1;CM025013.1;CM025013.1;CM025013.1;CM025013.1;CM025013.1;CM025013.1;CM025013.1;CM025013.1;CM025013.1;CM025013.1;CM025013.1;CM025013.1;CM025013.1;CM025013.1;CM025013.1;CM025013.1;CM025013.1;CM025013.1;CM025013.1;CM025013.1;CM025013.1;CM025013.1;CM025013.1;CM025013.1;CM025013.1;CM025013.1;CM025013.1;CM025013.1;CM025013.1;CM025013.1;CM025013.1;CM025013.1;CM025013.1;CM025013.1;CM025013.1;CM025013.1;CM025013.1;CM025013.1;CM025013.1;CM025013.1;CM025013.1;CM025013.1;CM025013.1;CM025013.1;CM025013.1;CM025013.1;CM025013.1;CM025013.1;CM025013.1;CM025013.1;CM025013.1;CM025013.1;CM025013.1;CM025013.1;CM025013.1;CM025013.1;CM025013.1;CM025013.1;CM025013.1;CM025013.1;CM025013.1;CM025013.1;CM025013.1;CM025013.1;CM025013.1;CM025013.1;CM025013.1;CM025013.1;CM025013.1;CM025013.1;CM025013.1;CM025013.1;CM025013.1;CM025013.1;CM025013.1;CM025013.1;CM025013.1;CM025013.1;CM025013.1;CM025013.1;CM025013.1;CM025013.1;CM025013.1;CM025013.1;CM025013.1;CM025013.1;CM025013.1;CM025013.1;CM025013.1;CM025013.1;CM025013.1;CM025013.1;CM025013.1;CM025013.1;CM025013.1;CM025013.1;CM025013.1;CM025013.1;CM025013.1;CM025013.1;CM025013.1;CM025013.1;CM025013.1;CM025013.1;CM025013.1;CM025013.1;CM025013.1;CM025013.1;CM025013.1;CM025013.1;CM025013.1;CM025013.1;CM025013.1;CM025013.1;CM025013.1;CM025013.1;CM025013.1;CM025013.1;CM025013.1;CM025013.1;CM025013.1;CM025013.1;CM025013.1;CM025013.1;CM025013.1;CM025013.1;CM025013.1;CM025013.1;CM025013.1;CM025013.1;CM025013.1;CM025013.1;CM025013.1;CM025013.1;CM025013.1;CM025013.1;CM025013.1;CM025013.1;CM025013.1;CM025013.1;CM025013.1;CM025013.1;CM025013.1;CM025013.1;CM025013.1;CM025013.1;CM025013.1;CM025013.1;CM025013.1;CM025013.1;CM025013.1;CM025013.1;CM025013.1;CM025013.1;CM025013.1;CM025013.1;CM025013.1;CM025013.1;CM025013.1;CM025013.1;CM025013.1;CM025013.1;CM025013.1;CM025013.1;CM025013.1;CM025013.1;CM025013.1;CM025013.1;CM025013.1;CM025013.1;CM025013.1;CM025013.1;CM025013.1;CM025013.1;CM025013.1;CM025013.1;CM025013.1;CM025013.1;CM025013.1;CM025013.1;CM025013.1;CM025013.1;CM025013.1;CM025013.1;CM025013.1;CM025013.1;CM025013.1;CM025013.1;CM025013.1;CM025013.1;CM025013.1;CM025013.1;CM025013.1;CM025013.1;CM025013.1;CM025013.1;CM025013.1;CM025013.1;CM025013.1;CM025013.1;CM025013.1;CM025013.1;CM025013.1;CM025013.1;CM025013.1;CM025013.1;CM025013.1;CM025013.1;CM025013.1;CM025013.1;CM025013.1;CM025013.1;CM025013.1;CM025013.1;CM025013.1;CM025013.1;CM025013.1;CM025013.1;CM025013.1;CM025013.1;CM025013.1;CM025013.1;CM025013.1;CM025013.1;CM025013.1;CM025013.1;CM025013.1;CM025013.1;CM025013.1;CM025013.1;CM025013.1;CM025013.1;CM025013.1;CM025013.1;CM025013.1;CM025013.1;CM025013.1;CM025013.1;CM025013.1;CM025013.1;CM025013.1;CM025013.1;CM025013.1;CM025013.1;CM025013.1;CM025013.1;CM025013.1;CM025013.1;CM025013.1;CM025013.1;CM025013.1;CM025013.1;CM025013.1;CM025013.1;CM025013.1;CM025013.1;CM025013.1;CM025013.1;CM025013.1;CM025013.1;CM025013.1;CM025013.1;CM025013.1;CM025013.1;CM025013.1;CM025013.1;CM025013.1;CM025013.1;CM025013.1;CM025013.1;CM025013.1;CM025013.1;CM025013.1;CM025013.1;CM025013.1;CM025013.1;CM025013.1;CM025013.1;CM025013.1;CM025013.1;CM025013.1;CM025013.1;CM025013.1;CM025013.1;CM025013.1;CM025013.1;CM025013.1;CM025013.1;CM025013.1;CM025013.1;CM025013.1;CM025013.1;CM025013.1;CM025013.1;CM025013.1;CM025013.1;CM025013.1;CM025013.1;CM025013.1;CM025013.1;CM025013.1;CM025013.1;CM025013.1;CM025013.1;CM025013.1;CM025013.1;CM025013.1;CM025013.1;CM025013.1;CM025013.1;CM025013.1;CM025013.1;CM025013.1;CM025013.1;CM025013.1;CM025013.1;CM025013.1;CM025013.1;CM025013.1;CM025013.1;CM025013.1;CM025013.1;CM025013.1;CM025013.1;CM025013.1;CM025013.1;CM025013.1;CM025013.1;CM025013.1;CM025013.1;CM025013.1;CM025013.1;CM025013.1;CM025013.1;CM025013.1;CM025013.1;CM025013.1;CM025013.1;CM025013.1;CM025013.1;CM025013.1;CM025013.1;CM025013.1;CM025013.1;CM025013.1;CM025013.1;CM025013.1;CM025013.1;CM025013.1;CM025013.1;CM025013.1;CM025013.1;CM025013.1;CM025013.1;CM025013.1;CM025013.1;CM025014.1;CM025014.1;CM025014.1;CM025014.1;CM025014.1;CM025014.1;CM025014.1;CM025014.1;CM025014.1;CM025014.1;CM025014.1;CM025014.1;CM025014.1;CM025014.1;CM025014.1;CM025014.1;CM025014.1;CM025014.1;CM025014.1;CM025014.1;CM025014.1;CM025014.1;CM025014.1;CM025014.1;CM025014.1;CM025014.1;CM025014.1;CM025014.1;CM025014.1;CM025014.1;CM025014.1;CM025014.1;CM025014.1;CM025014.1;CM025014.1;CM025014.1;CM025014.1;CM025014.1;CM025014.1;CM025014.1;CM025014.1;CM025014.1;CM025014.1;CM025014.1;CM025014.1;CM025014.1;CM025014.1;CM025014.1;CM025014.1;CM025014.1;CM025014.1;CM025014.1;CM025014.1;CM025014.1;CM025014.1;CM025014.1;CM025014.1;CM025014.1;CM025014.1;CM025014.1;CM025014.1;CM025014.1;CM025014.1;CM025014.1;CM025014.1;CM025014.1;CM025014.1;CM025014.1;CM025014.1;CM025014.1;CM025014.1;CM025014.1;CM025014.1;CM025014.1;CM025014.1;CM025014.1;CM025014.1;CM025014.1;CM025014.1;CM025014.1;CM025014.1;CM025014.1;CM025014.1;CM025014.1;CM025014.1;CM025014.1;CM025014.1;CM025014.1;CM025014.1;CM025014.1;CM025014.1;CM025014.1;CM025014.1;CM025014.1;CM025014.1;CM025014.1;CM025014.1;CM025014.1;CM025014.1;CM025014.1;CM025014.1;CM025014.1;CM025014.1;CM025014.1;CM025014.1;CM025014.1;CM025014.1;CM025014.1;CM025014.1;CM025014.1;CM025014.1;CM025014.1;CM025014.1;CM025014.1;CM025014.1;CM025014.1;CM025014.1;CM025014.1;CM025014.1;CM025014.1;CM025014.1;CM025014.1;CM025014.1;CM025014.1;CM025014.1;CM025014.1;CM025014.1;CM025014.1;CM025014.1;CM025014.1;CM025014.1;CM025014.1;CM025014.1;CM025014.1;CM025014.1;CM025014.1;CM025014.1;CM025014.1;CM025014.1;CM025014.1;CM025014.1;CM025014.1;CM025014.1;CM025014.1;CM025014.1;CM025014.1;CM025014.1;CM025014.1;CM025014.1;CM025014.1;CM025014.1;CM025014.1;CM025014.1;CM025014.1;CM025014.1;CM025014.1;CM025014.1;CM025014.1;CM025014.1;CM025014.1;CM025014.1;CM025014.1;CM025014.1;CM025014.1;CM025014.1;CM025014.1;CM025014.1;CM025014.1;CM025014.1;CM025014.1;CM025014.1;CM025014.1;CM025014.1;CM025014.1;CM025014.1;CM025014.1;CM025014.1;CM025014.1;CM025014.1;CM025014.1;CM025014.1;CM025014.1;CM025014.1;CM025014.1;CM025014.1;CM025014.1;CM025014.1;CM025014.1;CM025014.1;CM025014.1;CM025014.1;CM025014.1;CM025014.1;CM025014.1;CM025014.1;CM025014.1;CM025014.1;CM025014.1;CM025014.1;CM025014.1;CM025014.1;CM025014.1;CM025014.1;CM025014.1;CM025014.1;CM025014.1;CM025014.1;CM025014.1;CM025014.1;CM025014.1;CM025014.1;CM025014.1;CM025014.1;CM025014.1;CM025014.1;CM025014.1;CM025014.1;CM025014.1;CM025014.1;CM025014.1;CM025014.1;CM025014.1;CM025014.1;CM025014.1;CM025014.1;CM025014.1;CM025014.1;CM025014.1;CM025014.1;CM025014.1;CM025014.1;CM025014.1;CM025014.1;CM025014.1;CM025014.1;CM025014.1;CM025014.1;CM025014.1;CM025014.1;CM025014.1;CM025014.1;CM025014.1;CM025014.1;CM025014.1;CM025014.1;CM025014.1;CM025014.1;CM025014.1;CM025014.1;CM025014.1;CM025014.1;CM025014.1;CM025014.1;CM025014.1;CM025014.1;CM025014.1;CM025014.1;CM025014.1;CM025014.1;CM025014.1;CM025014.1;CM025014.1;CM025014.1;CM025014.1;CM025014.1;CM025014.1;CM025014.1;CM025014.1;CM025014.1;CM025014.1;CM025014.1;CM025014.1;CM025014.1;CM025014.1;CM025014.1;CM025014.1;CM025014.1;CM025014.1;CM025014.1;CM025014.1;CM025014.1;CM025014.1;CM025014.1;CM025014.1;CM025014.1;CM025014.1;CM025014.1;CM025014.1;CM025014.1;CM025014.1;CM025014.1;CM025014.1;CM025014.1;CM025014.1;CM025014.1;CM025014.1;CM025014.1;CM025014.1;CM025014.1;CM025014.1;CM025014.1;CM025014.1;CM025014.1;CM025014.1;CM025014.1;CM025014.1;CM025014.1;CM025014.1;CM025014.1;CM025014.1;CM025014.1;CM025014.1;CM025014.1;CM025014.1;CM025014.1;CM025014.1;CM025014.1;CM025014.1;CM025014.1;CM025014.1;CM025014.1;CM025014.1;CM025014.1;CM025014.1;CM025014.1;CM025014.1;CM025014.1;CM025014.1;CM025014.1;CM025014.1;CM025014.1;CM025014.1;CM025014.1;CM025014.1;CM025014.1;CM025014.1;CM025014.1;CM025014.1;CM025014.1;CM025014.1;CM025014.1;CM025014.1;CM025014.1;CM025014.1;CM025014.1;CM025014.1;CM025014.1;CM025014.1;CM025014.1;CM025014.1;CM025014.1;CM025014.1;CM025014.1;CM025014.1;CM025014.1;CM025014.1;CM025014.1;CM025014.1;CM025014.1;CM025014.1;CM025014.1;CM025014.1;CM025014.1;CM025014.1;CM025014.1;CM025014.1;CM025014.1;CM025014.1;CM025014.1;CM025014.1;CM025014.1;CM025014.1;CM025014.1;CM025014.1;CM025014.1;CM025014.1;CM025014.1;CM025014.1;CM025014.1;CM025014.1;CM025014.1;CM025014.1;CM025014.1;CM025014.1;CM025014.1;CM025014.1;CM025014.1;CM025014.1;CM025014.1;CM025014.1;CM025014.1;CM025014.1;CM025014.1;CM025014.1;CM025014.1;CM025014.1;CM025014.1;CM025014.1;CM025014.1;CM025014.1;CM025014.1;CM025014.1;CM025014.1;CM025014.1;CM025014.1;CM025014.1;CM025014.1;CM025014.1;CM025014.1;CM025014.1;CM025014.1;CM025014.1;CM025014.1;CM025014.1;CM025014.1;CM025014.1;CM025014.1;CM025014.1;CM025014.1;CM025014.1;CM025014.1;CM025014.1;CM025014.1;CM025014.1;CM025014.1;CM025014.1;CM025014.1;CM025014.1;CM025014.1;CM025014.1;CM025014.1;CM025014.1;CM025014.1;CM025014.1;CM025014.1;CM025014.1;CM025014.1;CM025014.1;CM025014.1;CM025014.1;CM025014.1;CM025014.1;CM025014.1;CM025014.1;CM025014.1;CM025014.1;CM025014.1;CM025014.1;CM025014.1;CM025014.1;CM025014.1;CM025014.1;CM025014.1;CM025014.1;CM025014.1;CM025014.1;CM025014.1;CM025014.1;CM025014.1;CM025014.1;CM025014.1;CM025014.1;CM025014.1;CM025014.1;CM025014.1;CM025014.1;CM025014.1;CM025014.1;CM025014.1;CM025014.1;CM025014.1;CM025014.1;CM025014.1;CM025014.1;CM025014.1;CM025014.1;CM025014.1;CM025014.1;CM025014.1;CM025014.1;CM025014.1;CM025014.1;CM025014.1;CM025014.1;CM025014.1;CM025014.1;CM025014.1;CM025014.1;CM025014.1;CM025014.1;CM025014.1;CM025014.1;CM025014.1;CM025014.1;CM025014.1;CM025014.1;CM025014.1;CM025014.1;CM025014.1;CM025014.1;CM025014.1;CM025014.1;CM025014.1;CM025014.1;CM025014.1;CM025014.1;CM025014.1;CM025014.1;CM025014.1;CM025014.1;CM025014.1;CM025014.1;CM025014.1;CM025014.1;CM025014.1;CM025014.1;CM025014.1;CM025014.1;CM025014.1;CM025014.1;CM025014.1;CM025014.1;CM025014.1;CM025014.1;CM025014.1;CM025014.1;CM025014.1;CM025014.1;CM025014.1;CM025014.1;CM025014.1;CM025014.1;CM025014.1;CM025014.1;CM025014.1;CM025014.1;CM025014.1;CM025014.1;CM025014.1;CM025014.1;CM025014.1;CM025014.1;CM025014.1;CM025014.1;CM025014.1;CM025014.1;CM025014.1;CM025014.1;CM025014.1;CM025014.1;CM025014.1;CM025014.1;CM025014.1;CM025014.1;CM025014.1;CM025014.1;CM025014.1;CM025014.1;CM025014.1;CM025014.1;CM025014.1;CM025014.1;CM025014.1;CM025014.1;CM025014.1;CM025014.1;CM025014.1;CM025014.1;CM025014.1;CM025014.1;CM025014.1;CM025014.1;CM025014.1;CM025014.1;CM025014.1;CM025014.1;CM025014.1;CM025014.1;CM025014.1;CM025014.1;CM025014.1;CM025014.1;CM025014.1;CM025014.1;CM025014.1;CM025014.1;CM025014.1;CM025014.1;CM025014.1;CM025014.1;CM025014.1;CM025014.1;CM025014.1;CM025014.1;CM025014.1;CM025014.1;CM025014.1;CM025014.1;CM025014.1;CM025014.1;CM025014.1;CM025014.1;CM025014.1;CM025014.1;CM025014.1;CM025014.1;CM025014.1;CM025014.1;CM025014.1;CM025014.1;CM025014.1;CM025014.1;CM025014.1;CM025014.1;CM025014.1;CM025014.1;CM025014.1;CM025014.1;CM025014.1;CM025014.1;CM025014.1;CM025014.1;CM025014.1;CM025014.1;CM025014.1;CM025014.1;CM025014.1;CM025014.1;CM025014.1;CM025014.1;CM025014.1;CM025014.1;CM025014.1;CM025014.1;CM025014.1;CM025014.1;CM025014.1;CM025014.1;CM025014.1;CM025014.1;CM025014.1;CM025014.1;CM025014.1;CM025014.1;CM025014.1;CM025014.1;CM025014.1;CM025014.1;CM025014.1;CM025014.1;CM025014.1;CM025014.1;CM025014.1;CM025014.1;CM025014.1;CM025014.1;CM025014.1;CM025014.1;CM025014.1;CM025014.1;CM025014.1;CM025014.1;CM025014.1;CM025014.1;CM025014.1;CM025014.1;CM025014.1;CM025014.1;CM025014.1;CM025014.1;CM025014.1;CM025014.1;CM025014.1;CM025014.1;CM025014.1;CM025014.1;CM025014.1;CM025014.1;CM025014.1;CM025014.1;CM025014.1;CM025014.1;CM025014.1;CM025014.1;CM025014.1;CM025014.1;CM025014.1;CM025014.1;CM025014.1;CM025014.1;CM025014.1;CM025014.1;CM025014.1;CM025014.1;CM025014.1;CM025014.1;CM025014.1;CM025014.1;CM025014.1;CM025014.1;CM025014.1;CM025014.1;CM025014.1;CM025014.1;CM025014.1;CM025014.1;CM025014.1;CM025014.1;CM025014.1;CM025014.1;CM025014.1;CM025014.1;CM025014.1;CM025014.1;CM025014.1;CM025014.1;CM025014.1;CM025014.1;CM025014.1;CM025014.1;CM025014.1;CM025014.1;CM025014.1;CM025014.1;CM025014.1;CM025014.1;CM025014.1;CM025014.1;CM025014.1;CM025014.1;CM025014.1;CM025014.1;CM025014.1;CM025014.1;CM025014.1;CM025014.1;CM025014.1;CM025014.1;CM025014.1;CM025014.1;CM025014.1;CM025014.1;CM025014.1;CM025014.1;CM025014.1;CM025014.1;CM025014.1;CM025014.1;CM025014.1;CM025014.1;CM025014.1;CM025014.1;CM025014.1;CM025014.1;CM025014.1;CM025014.1;CM025014.1;CM025014.1;CM025014.1;CM025014.1;CM025014.1;CM025014.1;CM025014.1;CM025014.1;CM025014.1;CM025014.1;CM025014.1;CM025014.1;CM025014.1;CM025014.1;CM025014.1;CM025014.1;CM025014.1;CM025014.1;CM025014.1;CM025014.1;CM025014.1;CM025014.1;CM025014.1;CM025014.1;CM025014.1;CM025014.1;CM025014.1;CM025014.1;CM025014.1;CM025014.1;CM025014.1;CM025014.1;CM025014.1;CM025014.1;CM025014.1;CM025014.1;CM025014.1;CM025014.1;CM025014.1;CM025014.1;CM025014.1;CM025014.1;CM025014.1;CM025014.1;CM025014.1;CM025014.1;CM025014.1;CM025014.1;CM025014.1;CM025014.1;CM025014.1;CM025014.1;CM025014.1;CM025014.1;CM025014.1;CM025014.1;CM025014.1;CM025014.1;CM025014.1;CM025014.1;CM025014.1;CM025014.1;CM025014.1;CM025014.1;CM025014.1;CM025014.1;CM025014.1;CM025014.1;CM025014.1;CM025014.1;CM025014.1;CM025014.1;CM025014.1;CM025014.1;CM025014.1;CM025014.1;CM025014.1;CM025014.1;CM025014.1;CM025014.1;CM025014.1;CM025014.1;CM025014.1;CM025014.1;CM025014.1;CM025014.1;CM025014.1;CM025014.1;CM025014.1;CM025014.1;CM025014.1;CM025014.1;CM025014.1;CM025014.1;CM025014.1;CM025014.1;CM025014.1;CM025014.1;CM025014.1;CM025014.1;CM025014.1;CM025014.1;CM025014.1;CM025014.1;CM025014.1;CM025014.1;CM025014.1;CM025014.1;CM025014.1;CM025014.1;CM025014.1;CM025014.1;CM025014.1;CM025014.1;CM025014.1;CM025014.1;CM025014.1;CM025014.1;CM025014.1;CM025014.1;CM025014.1;CM025014.1;CM025014.1;CM025014.1;CM025014.1;CM025014.1;CM025014.1;CM025014.1;CM025014.1;CM025014.1;CM025014.1;CM025014.1;CM025014.1;CM025014.1;CM025014.1;CM025014.1;CM025014.1;CM025014.1;CM025014.1;CM025014.1;CM025014.1;CM025014.1;CM025014.1;CM025014.1;CM025014.1;CM025014.1;CM025014.1;CM025014.1;CM025014.1;CM025014.1;CM025014.1;CM025014.1;CM025014.1;CM025014.1;CM025014.1;CM025014.1;CM025014.1;CM025014.1;CM025014.1;CM025014.1;CM025014.1;CM025014.1;CM025014.1;CM025014.1;CM025014.1;CM025014.1;CM025014.1;CM025014.1;CM025014.1;CM025014.1;CM025014.1;CM025014.1;CM025014.1;CM025014.1;CM025014.1;CM025014.1;CM025014.1;CM025014.1;CM025014.1;CM025014.1;CM025014.1;CM025014.1;CM025014.1;CM025014.1;CM025014.1;CM025014.1;CM025014.1;CM025014.1;CM025014.1;CM025014.1;CM025014.1;CM025014.1;CM025014.1;CM025014.1;CM025014.1;CM025014.1;CM025014.1;CM025014.1;CM025014.1;CM025014.1;CM025014.1;CM025014.1;CM025014.1;CM025014.1;CM025014.1;CM025014.1;CM025014.1;CM025014.1;CM025014.1;CM025014.1;CM025014.1;CM025014.1;CM025014.1;CM025014.1;CM025014.1;CM025014.1;CM025014.1;CM025014.1;CM025014.1;CM025014.1;CM025014.1;CM025014.1;CM025014.1;CM025014.1;CM025014.1;CM025014.1;CM025014.1;CM025014.1;CM025014.1;CM025014.1;CM025014.1;CM025014.1;CM025014.1;CM025014.1;CM025014.1;CM025014.1;CM025014.1;CM025014.1;CM025014.1;CM025014.1;CM025014.1;CM025014.1;CM025014.1;CM025014.1;CM025014.1;CM025014.1;CM025014.1;CM025014.1;CM025014.1;CM025014.1;CM025014.1;CM025014.1;CM025014.1;CM025014.1;CM025014.1;CM025014.1;CM025014.1;CM025014.1;CM025014.1;CM025014.1;CM025014.1;CM025014.1;CM025014.1;CM025014.1;CM025014.1;CM025014.1;CM025014.1;CM025014.1;CM025014.1;CM025014.1;CM025014.1;CM025014.1;CM025014.1;CM025014.1;CM025014.1;CM025014.1;CM025014.1;CM025014.1;CM025014.1;CM025014.1;CM025014.1;CM025014.1;CM025014.1;CM025014.1;CM025014.1;CM025014.1;CM025014.1;CM025014.1;CM025014.1;CM025014.1;CM025014.1;CM025014.1;CM025014.1;CM025014.1;CM025014.1;CM025014.1;CM025014.1;CM025014.1;CM025014.1;CM025014.1;CM025014.1;CM025014.1;CM025014.1;CM025014.1;CM025014.1;CM025014.1;CM025014.1;CM025014.1;CM025014.1;CM025014.1;CM025014.1;CM025014.1;CM025014.1;CM025014.1;CM025014.1;CM025014.1;CM025014.1;CM025014.1;CM025014.1;CM025014.1;CM025014.1;CM025014.1;CM025014.1;CM025014.1;CM025014.1;CM025014.1;CM025014.1;CM025014.1;CM025014.1;CM025014.1;CM025014.1;CM025014.1;CM025014.1;CM025014.1;CM025014.1;CM025014.1;CM025014.1;CM025014.1;CM025014.1;CM025014.1;CM025014.1;CM025014.1;CM025014.1;CM025014.1;CM025014.1;CM025014.1;CM025014.1;CM025014.1;CM025014.1;CM025014.1;CM025014.1;CM025014.1;CM025014.1;CM025014.1;CM025014.1;CM025014.1;CM025014.1;CM025014.1;CM025014.1;CM025014.1;CM025014.1;CM025014.1;CM025015.1;CM025015.1;CM025015.1;CM025015.1;CM025015.1;CM025015.1;CM025015.1;CM025015.1;CM025015.1;CM025015.1;CM025015.1;CM025015.1;CM025015.1;CM025015.1;CM025015.1;CM025015.1;CM025015.1;CM025015.1;CM025015.1;CM025015.1;CM025015.1;CM025015.1;CM025015.1;CM025015.1;CM025015.1;CM025015.1;CM025015.1;CM025015.1;CM025015.1;CM025015.1;CM025015.1;CM025015.1;CM025015.1;CM025015.1;CM025015.1;CM025015.1;CM025015.1;CM025015.1;CM025015.1;CM025015.1;CM025015.1;CM025015.1;CM025015.1;CM025015.1;CM025015.1;CM025015.1;CM025015.1;CM025015.1;CM025015.1;CM025015.1;CM025015.1;CM025015.1;CM025015.1;CM025015.1;CM025015.1;CM025015.1;CM025015.1;CM025015.1;CM025015.1;CM025015.1;CM025015.1;CM025015.1;CM025015.1;CM025015.1;CM025015.1;CM025015.1;CM025015.1;CM025015.1;CM025015.1;CM025015.1;CM025015.1;CM025015.1;CM025015.1;CM025015.1;CM025015.1;CM025015.1;CM025015.1;CM025015.1;CM025015.1;CM025015.1;CM025015.1;CM025015.1;CM025015.1;CM025015.1;CM025015.1;CM025015.1;CM025015.1;CM025015.1;CM025015.1;CM025015.1;CM025015.1;CM025015.1;CM025015.1;CM025015.1;CM025015.1;CM025015.1;CM025015.1;CM025015.1;CM025015.1;CM025015.1;CM025015.1;CM025015.1;CM025015.1;CM025015.1;CM025015.1;CM025015.1;CM025015.1;CM025015.1;CM025015.1;CM025015.1;CM025015.1;CM025015.1;CM025015.1;CM025015.1;CM025015.1;CM025015.1;CM025015.1;CM025015.1;CM025015.1;CM025015.1;CM025015.1;CM025015.1;CM025015.1;CM025015.1;CM025015.1;CM025015.1;CM025015.1;CM025015.1;CM025015.1;CM025015.1;CM025015.1;CM025015.1;CM025015.1;CM025015.1;CM025015.1;CM025015.1;CM025015.1;CM025015.1;CM025015.1;CM025015.1;CM025015.1;CM025015.1;CM025015.1;CM025015.1;CM025015.1;CM025015.1;CM025015.1;CM025015.1;CM025015.1;CM025015.1;CM025015.1;CM025015.1;CM025015.1;CM025015.1;CM025015.1;CM025015.1;CM025015.1;CM025015.1;CM025015.1;CM025015.1;CM025015.1;CM025015.1;CM025015.1;CM025015.1;CM025015.1;CM025015.1;CM025015.1;CM025015.1;CM025015.1;CM025015.1;CM025015.1;CM025015.1;CM025015.1;CM025015.1;CM025015.1;CM025015.1;CM025015.1;CM025015.1;CM025015.1;CM025015.1;CM025015.1;CM025015.1;CM025015.1;CM025015.1;CM025015.1;CM025015.1;CM025015.1;CM025015.1;CM025015.1;CM025015.1;CM025015.1;CM025015.1;CM025015.1;CM025015.1;CM025015.1;CM025015.1;CM025015.1;CM025015.1;CM025015.1;CM025015.1;CM025015.1;CM025015.1;CM025015.1;CM025015.1;CM025015.1;CM025015.1;CM025015.1;CM025015.1;CM025015.1;CM025015.1;CM025015.1;CM025015.1;CM025015.1;CM025015.1;CM025015.1;CM025015.1;CM025015.1;CM025015.1;CM025015.1;CM025015.1;CM025015.1;CM025015.1;CM025015.1;CM025015.1;CM025015.1;CM025015.1;CM025015.1;CM025015.1;CM025015.1;CM025015.1;CM025015.1;CM025015.1;CM025015.1;CM025015.1;CM025015.1;CM025015.1;CM025015.1;CM025015.1;CM025015.1;CM025015.1;CM025015.1;CM025015.1;CM025015.1;CM025015.1;CM025015.1;CM025015.1;CM025015.1;CM025015.1;CM025015.1;CM025015.1;CM025015.1;CM025015.1;CM025015.1;CM025015.1;CM025015.1;CM025015.1;CM025015.1;CM025015.1;CM025015.1;CM025015.1;CM025015.1;CM025015.1;CM025015.1;CM025015.1;CM025015.1;CM025015.1;CM025015.1;CM025015.1;CM025015.1;CM025015.1;CM025015.1;CM025015.1;CM025015.1;CM025015.1;CM025015.1;CM025015.1;CM025015.1;CM025015.1;CM025015.1;CM025015.1;CM025015.1;CM025015.1;CM025015.1;CM025015.1;CM025015.1;CM025015.1;CM025015.1;CM025015.1;CM025015.1;CM025015.1;CM025015.1;CM025015.1;CM025015.1;CM025015.1;CM025015.1;CM025015.1;CM025015.1;CM025015.1;CM025015.1;CM025015.1;CM025015.1;CM025015.1;CM025015.1;CM025015.1;CM025015.1;CM025015.1;CM025015.1;CM025015.1;CM025015.1;CM025015.1;CM025015.1;CM025015.1;CM025015.1;CM025015.1;CM025015.1;CM025015.1;CM025015.1;CM025015.1;CM025015.1;CM025015.1;CM025015.1;CM025015.1;CM025015.1;CM025015.1;CM025015.1;CM025015.1;CM025015.1;CM025015.1;CM025015.1;CM025015.1;CM025015.1;CM025015.1;CM025015.1;CM025015.1;CM025015.1;CM025015.1;CM025015.1;CM025015.1;CM025015.1;CM025015.1;CM025015.1;CM025015.1;CM025015.1;CM025015.1;CM025015.1;CM025015.1;CM025015.1;CM025015.1;CM025015.1;CM025015.1;CM025015.1;CM025015.1;CM025015.1;CM025015.1;CM025015.1;CM025015.1;CM025015.1;CM025015.1;CM025015.1;CM025015.1;CM025015.1;CM025015.1;CM025015.1;CM025015.1;CM025015.1;CM025015.1;CM025015.1;CM025015.1;CM025015.1;CM025015.1;CM025015.1;CM025015.1;CM025015.1;CM025015.1;CM025015.1;CM025015.1;CM025015.1;CM025015.1;CM025015.1;CM025015.1;CM025015.1;CM025015.1;CM025015.1;CM025015.1;CM025015.1;CM025015.1;CM025015.1;CM025015.1;CM025015.1;CM025015.1;CM025015.1;CM025015.1;CM025015.1;CM025015.1;CM025015.1;CM025015.1;CM025015.1;CM025015.1;CM025015.1;CM025015.1;CM025015.1;CM025015.1;CM025015.1;CM025015.1;CM025015.1;CM025015.1;CM025015.1;CM025015.1;CM025015.1;CM025015.1;CM025015.1;CM025015.1;CM025015.1;CM025015.1;CM025015.1;CM025015.1;CM025015.1;CM025015.1;CM025015.1;CM025015.1;CM025015.1;CM025015.1;CM025015.1;CM025015.1;CM025015.1;CM025015.1;CM025015.1;CM025015.1;CM025015.1;CM025015.1;CM025015.1;CM025015.1;CM025015.1;CM025015.1;CM025015.1;CM025015.1;CM025015.1;CM025015.1;CM025015.1;CM025015.1;CM025015.1;CM025015.1;CM025015.1;CM025015.1;CM025015.1;CM025015.1;CM025015.1;CM025015.1;CM025015.1;CM025015.1;CM025015.1;CM025015.1;CM025015.1;CM025015.1;CM025015.1;CM025015.1;CM025015.1;CM025015.1;CM025015.1;CM025015.1;CM025015.1;CM025015.1;CM025015.1;CM025015.1;CM025015.1;CM025015.1;CM025015.1;CM025015.1;CM025015.1;CM025015.1;CM025015.1;CM025015.1;CM025015.1;CM025015.1;CM025015.1;CM025015.1;CM025015.1;CM025015.1;CM025015.1;CM025015.1;CM025015.1;CM025015.1;CM025015.1;CM025015.1;CM025015.1;CM025015.1;CM025015.1;CM025015.1;CM025015.1;CM025015.1;CM025015.1;CM025015.1;CM025015.1;CM025015.1;CM025015.1;CM025015.1;CM025015.1;CM025015.1;CM025015.1;CM025015.1;CM025015.1;CM025015.1;CM025015.1;CM025015.1;CM025015.1;CM025015.1;CM025015.1;CM025015.1;CM025015.1;CM025015.1;CM025015.1;CM025015.1;CM025015.1;CM025015.1;CM025015.1;CM025015.1;CM025015.1;CM025015.1;CM025015.1;CM025015.1;CM025015.1;CM025015.1;CM025015.1;CM025015.1;CM025015.1;CM025015.1;CM025015.1;CM025015.1;CM025015.1;CM025015.1;CM025015.1;CM025015.1;CM025015.1;CM025015.1;CM025015.1;CM025015.1;CM025015.1;CM025015.1;CM025015.1;CM025015.1;CM025015.1;CM025015.1;CM025015.1;CM025015.1;CM025015.1;CM025015.1;CM025015.1;CM025015.1;CM025015.1;CM025015.1;CM025015.1;CM025015.1;CM025015.1;CM025015.1;CM025015.1;CM025015.1;CM025015.1;CM025015.1;CM025015.1;CM025015.1;CM025015.1;CM025015.1;CM025015.1;CM025015.1;CM025015.1;CM025015.1;CM025015.1;CM025015.1;CM025015.1;CM025015.1;CM025015.1;CM025015.1;CM025015.1;CM025015.1;CM025015.1;CM025015.1;CM025015.1;CM025015.1;CM025015.1;CM025015.1;CM025015.1;CM025015.1;CM025015.1;CM025015.1;CM025015.1;CM025015.1;CM025015.1;CM025015.1;CM025015.1;CM025015.1;CM025015.1;CM025015.1;CM025015.1;CM025015.1;CM025015.1;CM025015.1;CM025015.1;CM025015.1;CM025015.1;CM025015.1;CM025015.1;CM025015.1;CM025015.1;CM025015.1;CM025015.1;CM025015.1;CM025015.1;CM025015.1;CM025015.1;CM025015.1;CM025015.1;CM025015.1;CM025015.1;CM025015.1;CM025015.1;CM025015.1;CM025015.1;CM025015.1;CM025015.1;CM025015.1;CM025015.1;CM025015.1;CM025015.1;CM025015.1;CM025015.1;CM025015.1;CM025015.1;CM025015.1;CM025015.1;CM025015.1;CM025015.1;CM025015.1;CM025015.1;CM025015.1;CM025015.1;CM025015.1;CM025015.1;CM025015.1;CM025015.1;CM025015.1;CM025015.1;CM025015.1;CM025015.1;CM025015.1;CM025015.1;CM025015.1;CM025015.1;CM025015.1;CM025015.1;CM025015.1;CM025015.1;CM025015.1;CM025015.1;CM025015.1;CM025015.1;CM025015.1;CM025015.1;CM025015.1;CM025015.1;CM025015.1;CM025015.1;CM025015.1;CM025015.1;CM025015.1;CM025015.1;CM025015.1;CM025015.1;CM025015.1;CM025015.1;CM025015.1;CM025015.1;CM025015.1;CM025015.1;CM025015.1;CM025015.1;CM025015.1;CM025015.1;CM025015.1;CM025015.1;CM025015.1;CM025015.1;CM025015.1;CM025015.1;CM025015.1;CM025015.1;CM025015.1;CM025015.1;CM025015.1;CM025015.1;CM025015.1;CM025015.1;CM025015.1;CM025015.1;CM025015.1;CM025015.1;CM025015.1;CM025015.1;CM025015.1;CM025015.1;CM025015.1;CM025015.1;CM025015.1;CM025015.1;CM025015.1;CM025015.1;CM025015.1;CM025015.1;CM025015.1;CM025015.1;CM025015.1;CM025015.1;CM025015.1;CM025015.1;CM025015.1;CM025015.1;CM025015.1;CM025015.1;CM025015.1;CM025015.1;CM025015.1;CM025015.1;CM025015.1;CM025015.1;CM025015.1;CM025015.1;CM025015.1;CM025015.1;CM025015.1;CM025015.1;CM025015.1;CM025015.1;CM025015.1;CM025015.1;CM025015.1;CM025015.1;CM025015.1;CM025015.1;CM025015.1;CM025015.1;CM025015.1;CM025015.1;CM025015.1;CM025015.1;CM025015.1;CM025015.1;CM025015.1;CM025015.1;CM025015.1;CM025015.1;CM025015.1;CM025015.1;CM025015.1;CM025015.1;CM025015.1;CM025015.1;CM025015.1;CM025015.1;CM025015.1;CM025015.1;CM025015.1;CM025015.1;CM025015.1;CM025015.1;CM025015.1;CM025015.1;CM025015.1;CM025015.1;CM025015.1;CM025015.1;CM025015.1;CM025015.1;CM025015.1;CM025015.1;CM025015.1;CM025015.1;CM025015.1;CM025015.1;CM025015.1;CM025015.1;CM025015.1;CM025015.1;CM025015.1;CM025015.1;CM025015.1;CM025015.1;CM025015.1;CM025015.1;CM025015.1;CM025015.1;CM025015.1;CM025015.1;CM025015.1;CM025015.1;CM025015.1;CM025015.1;CM025015.1;CM025015.1;CM025015.1;CM025015.1;CM025015.1;CM025015.1;CM025015.1;CM025015.1;CM025015.1;CM025015.1;CM025015.1;CM025015.1;CM025015.1;CM025015.1;CM025015.1;CM025015.1;CM025015.1;CM025015.1;CM025015.1;CM025015.1;CM025015.1;CM025015.1;CM025015.1;CM025015.1;CM025015.1;CM025015.1;CM025015.1;CM025015.1;CM025015.1;CM025015.1;CM025015.1;CM025015.1;CM025015.1;CM025015.1;CM025015.1;CM025015.1;CM025015.1;CM025015.1;CM025015.1;CM025015.1;CM025015.1;CM025015.1;CM025015.1;CM025015.1;CM025015.1;CM025015.1;CM025015.1;CM025015.1;CM025015.1;CM025015.1;CM025015.1;CM025015.1;CM025015.1;CM025015.1;CM025015.1;CM025015.1;CM025015.1;CM025015.1;CM025015.1;CM025015.1;CM025015.1;CM025015.1;CM025015.1;CM025015.1;CM025015.1;CM025015.1;CM025015.1;CM025015.1;CM025015.1;CM025015.1;CM025015.1;CM025015.1;CM025015.1;CM025015.1;CM025015.1;CM025015.1;CM025015.1;CM025015.1;CM025015.1;CM025015.1;CM025015.1;CM025015.1;CM025015.1;CM025015.1;CM025015.1;CM025015.1;CM025015.1;CM025015.1;CM025015.1;CM025015.1;CM025015.1;CM025015.1;CM025015.1;CM025015.1;CM025015.1;CM025015.1;CM025015.1;CM025015.1;CM025015.1;CM025015.1;CM025015.1;CM025015.1;CM025015.1;CM025015.1;CM025015.1;CM025015.1;CM025015.1;CM025015.1;CM025015.1;CM025015.1;CM025015.1;CM025015.1;CM025015.1;CM025015.1;CM025015.1;CM025015.1;CM025015.1;CM025015.1;CM025015.1;CM025015.1;CM025015.1;CM025015.1;CM025015.1;CM025015.1;CM025015.1;CM025015.1;CM025015.1;CM025015.1;CM025015.1;CM025015.1;CM025015.1;CM025015.1;CM025015.1;CM025015.1;CM025015.1;CM025015.1;CM025015.1;CM025015.1;CM025015.1;CM025015.1;CM025015.1;CM025015.1;CM025015.1;CM025015.1;CM025015.1;CM025015.1;CM025015.1;CM025015.1;CM025015.1;CM025015.1;CM025015.1;CM025015.1;CM025015.1;CM025015.1;CM025015.1;CM025015.1;CM025015.1;CM025015.1;CM025015.1;CM025015.1;CM025015.1;CM025015.1;CM025015.1;CM025015.1;CM025015.1;CM025015.1;CM025015.1;CM025015.1;CM025015.1;CM025015.1;CM025015.1;CM025015.1;CM025015.1;CM025015.1;CM025015.1;CM025015.1;CM025015.1;CM025015.1;CM025015.1;CM025015.1;CM025015.1;CM025015.1;CM025015.1;CM025015.1;CM025015.1;CM025015.1;CM025015.1;CM025015.1;CM025015.1;CM025015.1;CM025015.1;CM025015.1;CM025015.1;CM025015.1;CM025015.1;CM025015.1;CM025015.1;CM025015.1;CM025015.1;CM025015.1;CM025015.1;CM025015.1;CM025015.1;CM025015.1;CM025015.1;CM025015.1;CM025015.1;CM025015.1;CM025015.1;CM025015.1;CM025015.1;CM025015.1;CM025015.1;CM025015.1;CM025015.1;CM025015.1;CM025015.1;CM025015.1;CM025015.1;CM025015.1;CM025015.1;CM025015.1;CM025015.1;CM025015.1;CM025015.1;CM025015.1;CM025015.1;CM025015.1;CM025015.1;CM025015.1;CM025015.1;CM025015.1;CM025015.1;CM025015.1;CM025015.1;CM025015.1;CM025015.1;CM025015.1;CM025015.1;CM025015.1;CM025015.1;CM025015.1;CM025015.1;CM025015.1;CM025015.1;CM025015.1;CM025015.1;CM025015.1;CM025015.1;CM025015.1;CM025015.1;CM025015.1;CM025015.1;CM025015.1;CM025015.1;CM025015.1;CM025015.1;CM025015.1;CM025015.1;CM025015.1;CM025015.1;CM025015.1;CM025015.1;CM025015.1;CM025015.1;CM025015.1;CM025015.1;CM025015.1;CM025015.1;CM025015.1;CM025015.1;CM025015.1;CM025015.1;CM025015.1;CM025015.1;CM025015.1;CM025015.1;CM025015.1;CM025015.1;CM025015.1;CM025015.1;CM025015.1;CM025015.1;CM025015.1;CM025015.1;CM025015.1;CM025015.1;CM025015.1;CM025015.1;CM025015.1;CM025015.1;CM025015.1;CM025015.1;CM025015.1;CM025015.1;CM025015.1;CM025015.1;CM025015.1;CM025015.1;CM025015.1;CM025015.1;CM025015.1;CM025015.1;CM025015.1;CM025015.1;CM025015.1;CM025015.1;CM025015.1;CM025015.1;CM025015.1;CM025015.1;CM025015.1;CM025015.1;CM025015.1;CM025015.1;CM025015.1;CM025015.1;CM025015.1;CM025015.1;CM025015.1;CM025015.1;CM025015.1;CM025015.1;CM025015.1;CM025015.1;CM025015.1;CM025015.1;CM025015.1;CM025015.1;CM025015.1;CM025015.1;CM025015.1;CM025015.1;CM025015.1;CM025015.1;CM025015.1;CM025015.1;CM025015.1;CM025015.1;CM025015.1;CM025015.1;CM025015.1;CM025015.1;CM025015.1;CM025015.1;CM025015.1;CM025015.1;CM025015.1;CM025015.1;CM025015.1;CM025015.1;CM025015.1;CM025015.1;CM025015.1;CM025015.1;CM025015.1;CM025015.1;CM025015.1;CM025015.1;CM025015.1;CM025015.1;CM025015.1;CM025015.1;CM025015.1;CM025015.1;CM025015.1;CM025015.1;CM025015.1;CM025015.1;CM025015.1;CM025015.1;CM025015.1;CM025015.1;CM025015.1;CM025015.1;CM025015.1;CM025015.1;CM025015.1;CM025015.1;CM025015.1;CM025015.1;CM025015.1;CM025015.1;CM025015.1;CM025015.1;CM025015.1;CM025015.1;CM025015.1;CM025015.1;CM025015.1;CM025015.1;CM025015.1;CM025015.1;CM025015.1;CM025015.1;CM025015.1;CM025015.1;CM025015.1;CM025015.1;CM025015.1;CM025015.1;CM025015.1;CM025015.1;CM025015.1;CM025015.1;CM025015.1;CM025015.1;CM025015.1;CM025015.1;CM025015.1;CM025015.1;CM025015.1;CM025015.1;CM025015.1;CM025015.1;CM025015.1;CM025015.1;CM025015.1;CM025015.1;CM025015.1;CM025015.1;CM025015.1;CM025015.1;CM025015.1;CM025015.1;CM025015.1;CM025015.1;CM025015.1;CM025015.1;CM025015.1;CM025015.1;CM025015.1;CM025015.1;CM025015.1;CM025015.1;CM025015.1;CM025015.1;CM025015.1;CM025015.1;CM025015.1;CM025015.1;CM025015.1;CM025015.1;CM025015.1;CM025015.1;CM025015.1;CM025015.1;CM025015.1;CM025015.1;CM025015.1;CM025015.1;CM025015.1;CM025015.1;CM025015.1;CM025015.1;CM025015.1;CM025015.1;CM025015.1;CM025015.1;CM025015.1;CM025015.1;CM025015.1;CM025015.1;CM025015.1;CM025015.1;CM025015.1;CM025015.1;CM025015.1;CM025015.1;CM025015.1;CM025015.1;CM025015.1;CM025015.1;CM025015.1;CM025015.1;CM025015.1;CM025015.1;CM025015.1;CM025015.1;CM025015.1;CM025015.1;CM025015.1;CM025015.1;CM025015.1;CM025015.1;CM025015.1;CM025015.1;CM025015.1;CM025015.1;CM025015.1;CM025015.1;CM025015.1;CM025015.1;CM025015.1;CM025015.1;CM025015.1;CM025015.1;CM025015.1;CM025015.1;CM025015.1;CM025015.1;CM025015.1;CM025015.1;CM025015.1;CM025015.1;CM025015.1;CM025015.1;CM025015.1;CM025015.1;CM025015.1;CM025015.1;CM025015.1;CM025015.1;CM025015.1;CM025015.1;CM025015.1;CM025015.1;CM025015.1;CM025015.1;CM025015.1;CM025015.1;CM025015.1;CM025015.1;CM025015.1;CM025015.1;CM025015.1;CM025015.1;CM025015.1;CM025015.1;CM025015.1;CM025015.1;CM025015.1;CM025015.1;CM025015.1;CM025015.1;CM025015.1;CM025015.1;CM025015.1;CM025015.1;CM025015.1;CM025015.1;CM025015.1;CM025015.1;CM025015.1;CM025015.1;CM025015.1;CM025015.1;CM025015.1;CM025015.1;CM025015.1;CM025015.1;CM025015.1;CM025015.1;CM025015.1;CM025015.1;CM025015.1;CM025015.1;CM025015.1;CM025015.1;CM025015.1;CM025015.1;CM025015.1;CM025015.1;CM025015.1;CM025015.1;CM025015.1;CM025015.1;CM025015.1;CM025015.1;CM025015.1;CM025015.1;CM025015.1;CM025015.1;CM025015.1;CM025015.1;CM025015.1;CM025015.1;CM025015.1;CM025015.1;CM025015.1;CM025015.1;CM025015.1;CM025015.1;CM025015.1;CM025015.1;CM025015.1;CM025015.1;CM025015.1;CM025015.1;CM025015.1;CM025015.1;CM025015.1;CM025015.1;CM025015.1;CM025015.1;CM025015.1;CM025015.1;CM025015.1;CM025015.1;CM025015.1;CM025015.1;CM025015.1;CM025015.1;CM025015.1;CM025015.1;CM025015.1;CM025015.1;CM025015.1;CM025015.1;CM025015.1;CM025015.1;CM025015.1;CM025015.1;CM025015.1;CM025015.1;CM025015.1;CM025015.1;CM025015.1;CM025015.1;CM025015.1;CM025015.1;CM025015.1;CM025015.1;CM025015.1;CM025015.1;CM025015.1;CM025015.1;CM025015.1;CM025015.1;CM025015.1;CM025015.1;CM025015.1;CM025015.1;CM025015.1;CM025015.1;CM025015.1;CM025015.1;CM025015.1;CM025015.1;CM025015.1;CM025015.1;CM025015.1;CM025015.1;CM025015.1;CM025015.1;CM025015.1;CM025015.1;CM025015.1;CM025015.1;CM025015.1;CM025015.1;CM025015.1;CM025015.1;CM025015.1;CM025015.1;CM025015.1;CM025015.1;CM025015.1;CM025015.1;CM025015.1;CM025015.1;CM025015.1;CM025015.1;CM025015.1;CM025015.1;CM025015.1;CM025015.1;CM025015.1;CM025015.1;CM025015.1;CM025015.1;CM025015.1;CM025015.1;CM025015.1;CM025015.1;CM025015.1;CM025015.1;CM025015.1;CM025015.1;CM025015.1;CM025015.1;CM025015.1;CM025015.1;CM025015.1;CM025015.1;CM025015.1;CM025015.1;CM025015.1;CM025015.1;CM025015.1;CM025015.1;CM025015.1;CM025015.1;CM025015.1;CM025015.1;CM025015.1;CM025015.1;CM025015.1;CM025015.1;CM025015.1;CM025015.1;CM025015.1;CM025015.1;CM025015.1;CM025015.1;CM025015.1;CM025015.1;CM025015.1;CM025015.1;CM025015.1;CM025015.1;CM025015.1;CM025015.1;CM025015.1;CM025015.1;CM025015.1;CM025015.1;CM025015.1;CM025015.1;CM025015.1;CM025015.1;CM025015.1;CM025015.1;CM025015.1;CM025015.1;CM025015.1;CM025015.1;CM025015.1;CM025015.1;CM025015.1;CM025015.1;CM025015.1;CM025015.1;CM025015.1;CM025015.1;CM025015.1;CM025015.1;CM025015.1;CM025015.1;CM025015.1;CM025015.1;CM025015.1;CM025015.1;CM025015.1;CM025015.1;CM025015.1;CM025015.1;CM025015.1;CM025015.1;CM025015.1;CM025015.1;CM025015.1;CM025015.1;CM025015.1;CM025015.1;CM025015.1;CM025015.1;CM025015.1;CM025015.1;CM025015.1;CM025015.1;CM025015.1;CM025015.1;CM025015.1;CM025015.1;CM025015.1;CM025015.1;CM025015.1;CM025015.1;CM025015.1;CM025015.1;CM025015.1;CM025015.1;CM025015.1;CM025015.1;CM025015.1;CM025015.1;CM025015.1;CM025015.1;CM025015.1;CM025015.1;CM025015.1;CM025015.1;CM025015.1;CM025015.1;CM025015.1;CM025015.1;CM025015.1;CM025015.1;CM025015.1;CM025015.1;CM025015.1;CM025015.1;CM025015.1;CM025015.1;CM025015.1;CM025015.1;CM025015.1;CM025015.1;CM025015.1;CM025015.1;CM025015.1;CM025015.1;CM025015.1;CM025015.1;CM025015.1;CM025015.1;CM025015.1;CM025015.1;CM025015.1;CM025015.1;CM025015.1;CM025015.1;CM025015.1;CM025015.1;CM025015.1;CM025015.1;CM025015.1;CM025015.1;CM025015.1;CM025015.1;CM025015.1;CM025015.1;CM025015.1;CM025015.1;CM025015.1;CM025015.1;CM025015.1;CM025015.1;CM025015.1;CM025015.1;CM025015.1;CM025015.1;CM025015.1;CM025015.1;CM025015.1;CM025015.1;CM025015.1;CM025015.1;CM025015.1;CM025015.1;CM025015.1;CM025015.1;CM025015.1;CM025015.1;CM025015.1;CM025015.1;CM025015.1;CM025015.1;CM025015.1;CM025015.1;CM025015.1;CM025015.1;CM025015.1;CM025015.1;CM025015.1;CM025015.1;CM025015.1;CM025015.1;CM025015.1;CM025015.1;CM025015.1;CM025015.1;CM025015.1;CM025015.1;CM025015.1;CM025015.1;CM025015.1;CM025015.1;CM025015.1;CM025015.1;CM025015.1;CM025015.1;CM025015.1;CM025015.1;CM025015.1;CM025015.1;CM025015.1;CM025015.1;CM025015.1;CM025015.1;CM025015.1;CM025015.1;CM025015.1;CM025015.1;CM025015.1;CM025015.1;CM025015.1;CM025015.1;CM025015.1;CM025015.1;CM025015.1;CM025015.1;CM025015.1;CM025015.1;CM025015.1;CM025015.1;CM025015.1;CM025015.1;CM025015.1;CM025015.1;CM025015.1;CM025015.1;CM025015.1;CM025015.1;CM025015.1;CM025015.1;CM025015.1;CM025015.1;CM025015.1;CM025015.1;CM025015.1;CM025015.1;CM025015.1;CM025015.1;CM025015.1;CM025015.1;CM025015.1;CM025015.1;CM025015.1;CM025015.1;CM025015.1;CM025015.1;CM025015.1;CM025015.1;CM025015.1;CM025015.1;CM025015.1;CM025015.1;CM025015.1;CM025015.1;CM025015.1;CM025015.1;CM025015.1;CM025015.1;CM025015.1;CM025015.1;CM025015.1;CM025015.1;CM025015.1;CM025015.1;CM025015.1;CM025015.1;CM025015.1;CM025015.1;CM025015.1;CM025015.1;CM025015.1;CM025015.1;CM025015.1;CM025015.1;CM025015.1;CM025015.1;CM025015.1;CM025015.1;CM025015.1;CM025015.1;CM025015.1;CM025015.1;CM025015.1;CM025015.1;CM025015.1;CM025015.1;CM025015.1;CM025015.1;CM025015.1;CM025015.1;CM025015.1;CM025015.1;CM025015.1;CM025015.1;CM025015.1;CM025015.1;CM025015.1;CM025015.1;CM025015.1;CM025015.1;CM025015.1;CM025015.1;CM025015.1;CM025015.1;CM025015.1;CM025015.1;CM025015.1;CM025015.1;CM025015.1;CM025015.1;CM025015.1;CM025015.1;CM025015.1;CM025015.1;CM025015.1;CM025015.1;CM025015.1;CM025015.1;CM025015.1;CM025015.1;CM025015.1;CM025015.1;CM025015.1;CM025015.1;CM025015.1;CM025015.1;CM025015.1;CM025015.1;CM025015.1;CM025015.1;CM025015.1;CM025015.1;CM025015.1;CM025015.1;CM025015.1;CM025015.1;CM025015.1;CM025015.1;CM025015.1;CM025015.1;CM025015.1;CM025015.1;CM025015.1;CM025015.1;CM025015.1;CM025015.1;CM025015.1;CM025015.1;CM025015.1;CM025015.1;CM025015.1;CM025015.1;CM025015.1;CM025015.1;CM025015.1;CM025015.1;CM025015.1;CM025015.1;CM025015.1;CM025015.1;CM025015.1;CM025015.1;CM025015.1;CM025015.1;CM025015.1;CM025015.1;CM025015.1;CM025015.1;CM025015.1;CM025015.1;CM025015.1;CM025015.1;CM025015.1;CM025015.1;CM025015.1;CM025015.1;CM025015.1;CM025015.1;CM025015.1;CM025015.1;CM025015.1;CM025015.1;CM025015.1;CM025015.1;CM025015.1;CM025015.1;CM025015.1;CM025015.1;CM025015.1;CM025015.1;CM025015.1;CM025015.1;CM025015.1;CM025015.1;CM025015.1;CM025015.1;CM025016.1;CM025016.1;CM025016.1;CM025016.1;CM025016.1;CM025016.1;CM025016.1;CM025016.1;CM025016.1;CM025016.1;CM025016.1;CM025016.1;CM025016.1;CM025016.1;CM025016.1;CM025016.1;CM025016.1;CM025016.1;CM025016.1;CM025016.1;CM025016.1;CM025016.1;CM025016.1;CM025016.1;CM025016.1;CM025016.1;CM025016.1;CM025016.1;CM025016.1;CM025016.1;CM025016.1;CM025016.1;CM025016.1;CM025016.1;CM025016.1;CM025016.1;CM025016.1;CM025016.1;CM025016.1;CM025016.1;CM025016.1;CM025016.1;CM025016.1;CM025016.1;CM025016.1;CM025016.1;CM025016.1;CM025016.1;CM025016.1;CM025016.1;CM025016.1;CM025016.1;CM025016.1;CM025016.1;CM025016.1;CM025016.1;CM025016.1;CM025016.1;CM025016.1;CM025016.1;CM025016.1;CM025016.1;CM025016.1;CM025016.1;CM025016.1;CM025016.1;CM025016.1;CM025016.1;CM025016.1;CM025016.1;CM025016.1;CM025016.1;CM025016.1;CM025016.1;CM025016.1;CM025016.1;CM025016.1;CM025016.1;CM025016.1;CM025016.1;CM025016.1;CM025016.1;CM025016.1;CM025016.1;CM025016.1;CM025016.1;CM025016.1;CM025016.1;CM025016.1;CM025016.1;CM025016.1;CM025016.1;CM025016.1;CM025016.1;CM025016.1;CM025016.1;CM025016.1;CM025016.1;CM025016.1;CM025016.1;CM025016.1;CM025016.1;CM025016.1;CM025016.1;CM025016.1;CM025016.1;CM025016.1;CM025016.1;CM025016.1;CM025016.1;CM025016.1;CM025016.1;CM025016.1;CM025016.1;CM025016.1;CM025016.1;CM025016.1;CM025016.1;CM025016.1;CM025016.1;CM025016.1;CM025016.1;CM025016.1;CM025016.1;CM025016.1;CM025016.1;CM025016.1;CM025016.1;CM025016.1;CM025016.1;CM025016.1;CM025016.1;CM025016.1;CM025016.1;CM025016.1;CM025016.1;CM025016.1;CM025016.1;CM025016.1;CM025016.1;CM025016.1;CM025016.1;CM025016.1;CM025016.1;CM025016.1;CM025016.1;CM025016.1;CM025016.1;CM025016.1;CM025016.1;CM025016.1;CM025016.1;CM025016.1;CM025016.1;CM025016.1;CM025016.1;CM025016.1;CM025016.1;CM025016.1;CM025016.1;CM025016.1;CM025016.1;CM025016.1;CM025016.1;CM025016.1;CM025016.1;CM025016.1;CM025016.1;CM025016.1;CM025016.1;CM025016.1;CM025016.1;CM025016.1;CM025016.1;CM025016.1;CM025016.1;CM025016.1;CM025016.1;CM025016.1;CM025016.1;CM025016.1;CM025016.1;CM025016.1;CM025016.1;CM025016.1;CM025016.1;CM025016.1;CM025016.1;CM025016.1;CM025016.1;CM025016.1;CM025016.1;CM025016.1;CM025016.1;CM025016.1;CM025016.1;CM025016.1;CM025016.1;CM025016.1;CM025016.1;CM025016.1;CM025016.1;CM025016.1;CM025016.1;CM025016.1;CM025016.1;CM025016.1;CM025016.1;CM025016.1;CM025016.1;CM025016.1;CM025016.1;CM025016.1;CM025016.1;CM025016.1;CM025016.1;CM025016.1;CM025016.1;CM025016.1;CM025016.1;CM025016.1;CM025016.1;CM025016.1;CM025016.1;CM025016.1;CM025016.1;CM025016.1;CM025016.1;CM025016.1;CM025016.1;CM025016.1;CM025016.1;CM025016.1;CM025016.1;CM025016.1;CM025016.1;CM025016.1;CM025016.1;CM025016.1;CM025016.1;CM025016.1;CM025016.1;CM025016.1;CM025016.1;CM025016.1;CM025016.1;CM025016.1;CM025016.1;CM025016.1;CM025016.1;CM025016.1;CM025016.1;CM025016.1;CM025016.1;CM025016.1;CM025016.1;CM025016.1;CM025016.1;CM025016.1;CM025016.1;CM025016.1;CM025016.1;CM025016.1;CM025016.1;CM025016.1;CM025016.1;CM025016.1;CM025016.1;CM025016.1;CM025016.1;CM025016.1;CM025016.1;CM025016.1;CM025016.1;CM025016.1;CM025016.1;CM025016.1;CM025016.1;CM025016.1;CM025016.1;CM025016.1;CM025016.1;CM025016.1;CM025016.1;CM025016.1;CM025016.1;CM025016.1;CM025016.1;CM025016.1;CM025016.1;CM025016.1;CM025016.1;CM025016.1;CM025016.1;CM025016.1;CM025016.1;CM025016.1;CM025016.1;CM025016.1;CM025016.1;CM025016.1;CM025016.1;CM025016.1;CM025016.1;CM025016.1;CM025016.1;CM025016.1;CM025016.1;CM025016.1;CM025016.1;CM025016.1;CM025016.1;CM025016.1;CM025016.1;CM025016.1;CM025016.1;CM025016.1;CM025016.1;CM025016.1;CM025016.1;CM025016.1;CM025016.1;CM025016.1;CM025016.1;CM025016.1;CM025016.1;CM025016.1;CM025016.1;CM025016.1;CM025016.1;CM025016.1;CM025016.1;CM025016.1;CM025016.1;CM025016.1;CM025016.1;CM025016.1;CM025016.1;CM025016.1;CM025016.1;CM025016.1;CM025016.1;CM025016.1;CM025016.1;CM025016.1;CM025016.1;CM025016.1;CM025016.1;CM025016.1;CM025016.1;CM025016.1;CM025016.1;CM025016.1;CM025016.1;CM025016.1;CM025016.1;CM025016.1;CM025016.1;CM025016.1;CM025016.1;CM025016.1;CM025016.1;CM025016.1;CM025016.1;CM025016.1;CM025016.1;CM025016.1;CM025016.1;CM025016.1;CM025016.1;CM025016.1;CM025016.1;CM025016.1;CM025016.1;CM025016.1;CM025016.1;CM025016.1;CM025016.1;CM025016.1;CM025016.1;CM025016.1;CM025016.1;CM025016.1;CM025016.1;CM025016.1;CM025016.1;CM025016.1;CM025016.1;CM025016.1;CM025016.1;CM025016.1;CM025016.1;CM025016.1;CM025016.1;CM025016.1;CM025016.1;CM025016.1;CM025016.1;CM025016.1;CM025016.1;CM025016.1;CM025016.1;CM025016.1;CM025016.1;CM025016.1;CM025016.1;CM025016.1;CM025016.1;CM025016.1;CM025016.1;CM025016.1;CM025016.1;CM025016.1;CM025016.1;CM025016.1;CM025016.1;CM025016.1;CM025016.1;CM025016.1;CM025016.1;CM025016.1;CM025016.1;CM025016.1;CM025016.1;CM025016.1;CM025016.1;CM025016.1;CM025016.1;CM025016.1;CM025016.1;CM025016.1;CM025016.1;CM025016.1;CM025016.1;CM025016.1;CM025016.1;CM025016.1;CM025016.1;CM025016.1;CM025016.1;CM025016.1;CM025016.1;CM025016.1;CM025016.1;CM025016.1;CM025016.1;CM025016.1;CM025016.1;CM025016.1;CM025016.1;CM025016.1;CM025016.1;CM025016.1;CM025016.1;CM025016.1;CM025016.1;CM025016.1;CM025016.1;CM025016.1;CM025016.1;CM025016.1;CM025016.1;CM025016.1;CM025016.1;CM025016.1;CM025016.1;CM025016.1;CM025016.1;CM025016.1;CM025016.1;CM025016.1;CM025016.1;CM025016.1;CM025016.1;CM025016.1;CM025016.1;CM025016.1;CM025016.1;CM025016.1;CM025016.1;CM025016.1;CM025016.1;CM025016.1;CM025016.1;CM025016.1;CM025016.1;CM025016.1;CM025016.1;CM025016.1;CM025016.1;CM025016.1;CM025016.1;CM025016.1;CM025016.1;CM025016.1;CM025016.1;CM025016.1;CM025016.1;CM025016.1;CM025016.1;CM025016.1;CM025016.1;CM025016.1;CM025016.1;CM025016.1;CM025016.1;CM025016.1;CM025016.1;CM025016.1;CM025016.1;CM025016.1;CM025016.1;CM025016.1;CM025016.1;CM025016.1;CM025016.1;CM025016.1;CM025016.1;CM025016.1;CM025016.1;CM025016.1;CM025016.1;CM025016.1;CM025016.1;CM025016.1;CM025016.1;CM025016.1;CM025016.1;CM025016.1;CM025016.1;CM025016.1;CM025016.1;CM025016.1;CM025016.1;CM025016.1;CM025016.1;CM025016.1;CM025016.1;CM025016.1;CM025016.1;CM025016.1;CM025016.1;CM025016.1;CM025016.1;CM025016.1;CM025016.1;CM025016.1;CM025016.1;CM025016.1;CM025016.1;CM025016.1;CM025016.1;CM025016.1;CM025016.1;CM025016.1;CM025016.1;CM025016.1;CM025016.1;CM025016.1;CM025016.1;CM025016.1;CM025016.1;CM025016.1;CM025016.1;CM025016.1;CM025016.1;CM025016.1;CM025016.1;CM025016.1;CM025016.1;CM025016.1;CM025016.1;CM025016.1;CM025016.1;CM025016.1;CM025016.1;CM025016.1;CM025016.1;CM025016.1;CM025016.1;CM025016.1;CM025016.1;CM025016.1;CM025016.1;CM025016.1;CM025016.1;CM025016.1;CM025016.1;CM025016.1;CM025016.1;CM025016.1;CM025016.1;CM025016.1;CM025016.1;CM025016.1;CM025016.1;CM025016.1;CM025016.1;CM025016.1;CM025016.1;CM025016.1;CM025016.1;CM025016.1;CM025016.1;CM025016.1;CM025016.1;CM025016.1;CM025016.1;CM025016.1;CM025016.1;CM025016.1;CM025016.1;CM025016.1;CM025016.1;CM025016.1;CM025016.1;CM025016.1;CM025016.1;CM025016.1;CM025016.1;CM025016.1;CM025016.1;CM025016.1;CM025016.1;CM025016.1;CM025016.1;CM025016.1;CM025016.1;CM025016.1;CM025016.1;CM025016.1;CM025016.1;CM025016.1;CM025016.1;CM025016.1;CM025016.1;CM025016.1;CM025016.1;CM025016.1;CM025016.1;CM025016.1;CM025016.1;CM025016.1;CM025016.1;CM025016.1;CM025016.1;CM025016.1;CM025016.1;CM025016.1;CM025016.1;CM025016.1;CM025016.1;CM025016.1;CM025016.1;CM025016.1;CM025016.1;CM025016.1;CM025016.1;CM025016.1;CM025016.1;CM025016.1;CM025016.1;CM025016.1;CM025016.1;CM025016.1;CM025016.1;CM025016.1;CM025016.1;CM025016.1;CM025016.1;CM025016.1;CM025016.1;CM025016.1;CM025016.1;CM025016.1;CM025016.1;CM025016.1;CM025016.1;CM025016.1;CM025016.1;CM025016.1;CM025016.1;CM025016.1;CM025016.1;CM025016.1;CM025016.1;CM025016.1;CM025016.1;CM025016.1;CM025016.1;CM025016.1;CM025016.1;CM025016.1;CM025016.1;CM025016.1;CM025016.1;CM025016.1;CM025016.1;CM025016.1;CM025016.1;CM025016.1;CM025016.1;CM025016.1;CM025016.1;CM025016.1;CM025016.1;CM025016.1;CM025016.1;CM025016.1;CM025016.1;CM025016.1;CM025016.1;CM025016.1;CM025016.1;CM025016.1;CM025016.1;CM025016.1;CM025016.1;CM025016.1;CM025016.1;CM025016.1;CM025016.1;CM025016.1;CM025016.1;CM025016.1;CM025016.1;CM025016.1;CM025016.1;CM025016.1;CM025016.1;CM025016.1;CM025016.1;CM025016.1;CM025016.1;CM025016.1;CM025016.1;CM025016.1;CM025016.1;CM025016.1;CM025016.1;CM025016.1;CM025016.1;CM025016.1;CM025016.1;CM025016.1;CM025016.1;CM025016.1;CM025016.1;CM025016.1;CM025016.1;CM025016.1;CM025016.1;CM025016.1;CM025016.1;CM025016.1;CM025016.1;CM025016.1;CM025016.1;CM025016.1;CM025016.1;CM025016.1;CM025016.1;CM025016.1;CM025016.1;CM025016.1;CM025016.1;CM025016.1;CM025016.1;CM025016.1;CM025016.1;CM025016.1;CM025016.1;CM025016.1;CM025016.1;CM025016.1;CM025016.1;CM025016.1;CM025016.1;CM025016.1;CM025016.1;CM025016.1;CM025016.1;CM025016.1;CM025016.1;CM025016.1;CM025016.1;CM025016.1;CM025016.1;CM025016.1;CM025016.1;CM025016.1;CM025016.1;CM025016.1;CM025016.1;CM025016.1;CM025016.1;CM025016.1;CM025016.1;CM025016.1;CM025016.1;CM025016.1;CM025016.1;CM025016.1;CM025016.1;CM025016.1;CM025016.1;CM025016.1;CM025016.1;CM025016.1;CM025016.1;CM025016.1;CM025016.1;CM025016.1;CM025016.1;CM025016.1;CM025016.1;CM025016.1;CM025016.1;CM025016.1;CM025016.1;CM025016.1;CM025016.1;CM025016.1;CM025016.1;CM025016.1;CM025016.1;CM025016.1;CM025016.1;CM025016.1;CM025016.1;CM025016.1;CM025016.1;CM025016.1;CM025016.1;CM025016.1;CM025016.1;CM025016.1;CM025016.1;CM025016.1;CM025016.1;CM025016.1;CM025016.1;CM025016.1;CM025016.1;CM025016.1;CM025016.1;CM025016.1;CM025016.1;CM025016.1;CM025016.1;CM025016.1;CM025016.1;CM025016.1;CM025016.1;CM025016.1;CM025016.1;CM025016.1;CM025016.1;CM025016.1;CM025016.1;CM025016.1;CM025016.1;CM025016.1;CM025016.1;CM025016.1;CM025016.1;CM025016.1;CM025016.1;CM025016.1;CM025016.1;CM025016.1;CM025016.1;CM025016.1;CM025016.1;CM025016.1;CM025016.1;CM025016.1;CM025016.1;CM025016.1;CM025016.1;CM025016.1;CM025016.1;CM025016.1;CM025016.1;CM025016.1;CM025016.1;CM025016.1;CM025016.1;CM025016.1;CM025016.1;CM025016.1;CM025016.1;CM025016.1;CM025016.1;CM025016.1;CM025016.1;CM025016.1;CM025016.1;CM025016.1;CM025016.1;CM025016.1;CM025016.1;CM025016.1;CM025016.1;CM025016.1;CM025016.1;CM025016.1;CM025016.1;CM025016.1;CM025016.1;CM025016.1;CM025016.1;CM025016.1;CM025016.1;CM025016.1;CM025016.1;CM025016.1;CM025016.1;CM025016.1;CM025016.1;CM025016.1;CM025016.1;CM025016.1;CM025016.1;CM025016.1;CM025016.1;CM025016.1;CM025016.1;CM025016.1;CM025016.1;CM025016.1;CM025016.1;CM025016.1;CM025016.1;CM025016.1;CM025016.1;CM025016.1;CM025016.1;CM025016.1;CM025016.1;CM025016.1;CM025016.1;CM025016.1;CM025016.1;CM025016.1;CM025016.1;CM025016.1;CM025016.1;CM025016.1;CM025016.1;CM025016.1;CM025016.1;CM025016.1;CM025016.1;CM025016.1;CM025016.1;CM025016.1;CM025016.1;CM025016.1;CM025016.1;CM025016.1;CM025016.1;CM025016.1;CM025016.1;CM025016.1;CM025016.1;CM025016.1;CM025016.1;CM025016.1;CM025016.1;CM025016.1;CM025016.1;CM025016.1;CM025016.1;CM025016.1;CM025016.1;CM025016.1;CM025016.1;CM025016.1;CM025016.1;CM025016.1;CM025016.1;CM025016.1;CM025016.1;CM025016.1;CM025016.1;CM025016.1;CM025016.1;CM025016.1;CM025016.1;CM025016.1;CM025016.1;CM025016.1;CM025016.1;CM025016.1;CM025016.1;CM025016.1;CM025016.1;CM025016.1;CM025016.1;CM025016.1;CM025016.1;CM025016.1;CM025016.1;CM025016.1;CM025016.1;CM025016.1;CM025016.1;CM025016.1;CM025016.1;CM025016.1;CM025016.1;CM025016.1;CM025016.1;CM025016.1;CM025016.1;CM025016.1;CM025016.1;CM025016.1;CM025016.1;CM025016.1;CM025016.1;CM025016.1;CM025016.1;CM025016.1;CM025016.1;CM025016.1;CM025016.1;CM025016.1;CM025016.1;CM025016.1;CM025016.1;CM025016.1;CM025016.1;CM025016.1;CM025016.1;CM025016.1;CM025016.1;CM025016.1;CM025016.1;CM025016.1;CM025016.1;CM025016.1;CM025016.1;CM025016.1;CM025016.1;CM025016.1;CM025016.1;CM025016.1;CM025016.1;CM025016.1;CM025016.1;CM025016.1;CM025016.1;CM025016.1;CM025016.1;CM025016.1;CM025016.1;CM025016.1;CM025016.1;CM025016.1;CM025016.1;CM025016.1;CM025016.1;CM025016.1;CM025016.1;CM025016.1;CM025016.1;CM025016.1;CM025016.1;CM025016.1;CM025016.1;CM025016.1;CM025016.1;CM025016.1;CM025016.1;CM025016.1;CM025016.1;CM025016.1;CM025016.1;CM025016.1;CM025016.1;CM025016.1;CM025016.1;CM025016.1;CM025016.1;CM025016.1;CM025016.1;CM025016.1;CM025016.1;CM025016.1;CM025016.1;CM025016.1;CM025016.1;CM025016.1;CM025016.1;CM025016.1;CM025016.1;CM025016.1;CM025016.1;CM025016.1;CM025016.1;CM025016.1;CM025016.1;CM025016.1;CM025016.1;CM025016.1;CM025016.1;CM025016.1;CM025016.1;CM025016.1;CM025016.1;CM025016.1;CM025016.1;CM025016.1;CM025016.1;CM025016.1;CM025016.1;CM025016.1;CM025016.1;CM025016.1;CM025016.1;CM025016.1;CM025016.1;CM025016.1;CM025016.1;CM025016.1;CM025016.1;CM025016.1;CM025016.1;CM025016.1;CM025016.1;CM025016.1;CM025016.1;CM025016.1;CM025016.1;CM025016.1;CM025016.1;CM025016.1;CM025016.1;CM025016.1;CM025016.1;CM025016.1;CM025016.1;CM025016.1;CM025016.1;CM025016.1;CM025016.1;CM025016.1;CM025016.1;CM025016.1;CM025016.1;CM025016.1;CM025016.1;CM025016.1;CM025016.1;CM025016.1;CM025016.1;CM025016.1;CM025016.1;CM025016.1;CM025016.1;CM025016.1;CM025016.1;CM025016.1;CM025016.1;CM025016.1;CM025016.1;CM025016.1;CM025016.1;CM025016.1;CM025016.1;CM025016.1;CM025016.1;CM025016.1;CM025016.1;CM025016.1;CM025016.1;CM025016.1;CM025016.1;CM025016.1;CM025016.1;CM025016.1;CM025016.1;CM025016.1;CM025016.1;CM025016.1;CM025016.1;CM025016.1;CM025016.1;CM025016.1;CM025016.1;CM025016.1;CM025016.1;CM025016.1;CM025016.1;CM025016.1;CM025016.1;CM025016.1;CM025016.1;CM025016.1;CM025016.1;CM025016.1;CM025016.1;CM025016.1;CM025016.1;CM025016.1;CM025016.1;CM025016.1;CM025016.1;CM025016.1;CM025016.1;CM025016.1;CM025016.1;CM025016.1;CM025016.1;CM025016.1;CM025016.1;CM025016.1;CM025016.1;CM025016.1;CM025016.1;CM025016.1;CM025016.1;CM025016.1;CM025016.1;CM025016.1;CM025016.1;CM025016.1;CM025016.1;CM025016.1;CM025016.1;CM025016.1;CM025016.1;CM025016.1;CM025016.1;CM025016.1;CM025016.1;CM025016.1;CM025016.1;CM025016.1;CM025016.1;CM025016.1;CM025016.1;CM025016.1;CM025016.1;CM025016.1;CM025016.1;CM025016.1;CM025016.1;CM025016.1;CM025016.1;CM025016.1;CM025016.1;CM025016.1;CM025016.1;CM025016.1;CM025016.1;CM025016.1;CM025016.1;CM025016.1;CM025016.1;CM025016.1;CM025016.1;CM025016.1;CM025017.1;CM025017.1;CM025017.1;CM025017.1;CM025017.1;CM025017.1;CM025017.1;CM025017.1;CM025017.1;CM025017.1;CM025017.1;CM025017.1;CM025017.1;CM025017.1;CM025017.1;CM025017.1;CM025017.1;CM025017.1;CM025017.1;CM025017.1;CM025017.1;CM025017.1;CM025017.1;CM025017.1;CM025017.1;CM025017.1;CM025017.1;CM025017.1;CM025017.1;CM025017.1;CM025017.1;CM025017.1;CM025017.1;CM025017.1;CM025017.1;CM025017.1;CM025017.1;CM025017.1;CM025017.1;CM025017.1;CM025017.1;CM025017.1;CM025017.1;CM025017.1;CM025017.1;CM025017.1;CM025017.1;CM025017.1;CM025017.1;CM025017.1;CM025017.1;CM025017.1;CM025017.1;CM025017.1;CM025017.1;CM025017.1;CM025017.1;CM025017.1;CM025017.1;CM025017.1;CM025017.1;CM025017.1;CM025017.1;CM025017.1;CM025017.1;CM025017.1;CM025017.1;CM025017.1;CM025017.1;CM025017.1;CM025017.1;CM025017.1;CM025017.1;CM025017.1;CM025017.1;CM025017.1;CM025017.1;CM025017.1;CM025017.1;CM025017.1;CM025017.1;CM025017.1;CM025017.1;CM025017.1;CM025017.1;CM025017.1;CM025017.1;CM025017.1;CM025017.1;CM025017.1;CM025017.1;CM025017.1;CM025017.1;CM025017.1;CM025017.1;CM025017.1;CM025017.1;CM025017.1;CM025017.1;CM025017.1;CM025017.1;CM025017.1;CM025017.1;CM025017.1;CM025017.1;CM025017.1;CM025017.1;CM025017.1;CM025017.1;CM025017.1;CM025017.1;CM025017.1;CM025017.1;CM025017.1;CM025017.1;CM025017.1;CM025017.1;CM025017.1;CM025017.1;CM025017.1;CM025017.1;CM025017.1;CM025017.1;CM025017.1;CM025017.1;CM025017.1;CM025017.1;CM025017.1;CM025017.1;CM025017.1;CM025017.1;CM025017.1;CM025017.1;CM025017.1;CM025017.1;CM025017.1;CM025017.1;CM025017.1;CM025017.1;CM025017.1;CM025017.1;CM025017.1;CM025017.1;CM025017.1;CM025017.1;CM025017.1;CM025017.1;CM025017.1;CM025017.1;CM025017.1;CM025017.1;CM025017.1;CM025017.1;CM025017.1;CM025017.1;CM025017.1;CM025017.1;CM025017.1;CM025017.1;CM025017.1;CM025017.1;CM025017.1;CM025017.1;CM025017.1;CM025017.1;CM025017.1;CM025017.1;CM025017.1;CM025017.1;CM025017.1;CM025017.1;CM025017.1;CM025017.1;CM025017.1;CM025017.1;CM025017.1;CM025017.1;CM025017.1;CM025017.1;CM025017.1;CM025017.1;CM025017.1;CM025017.1;CM025017.1;CM025017.1;CM025017.1;CM025017.1;CM025017.1;CM025017.1;CM025017.1;CM025017.1;CM025017.1;CM025017.1;CM025017.1;CM025017.1;CM025017.1;CM025017.1;CM025017.1;CM025017.1;CM025017.1;CM025017.1;CM025017.1;CM025017.1;CM025017.1;CM025017.1;CM025017.1;CM025017.1;CM025017.1;CM025017.1;CM025017.1;CM025017.1;CM025017.1;CM025017.1;CM025017.1;CM025017.1;CM025017.1;CM025017.1;CM025017.1;CM025017.1;CM025017.1;CM025017.1;CM025017.1;CM025017.1;CM025017.1;CM025017.1;CM025017.1;CM025017.1;CM025017.1;CM025017.1;CM025017.1;CM025017.1;CM025017.1;CM025017.1;CM025017.1;CM025017.1;CM025017.1;CM025017.1;CM025017.1;CM025017.1;CM025017.1;CM025017.1;CM025017.1;CM025017.1;CM025017.1;CM025017.1;CM025017.1;CM025017.1;CM025017.1;CM025017.1;CM025017.1;CM025017.1;CM025017.1;CM025017.1;CM025017.1;CM025017.1;CM025017.1;CM025017.1;CM025017.1;CM025017.1;CM025017.1;CM025017.1;CM025017.1;CM025017.1;CM025017.1;CM025017.1;CM025017.1;CM025017.1;CM025017.1;CM025017.1;CM025017.1;CM025017.1;CM025017.1;CM025017.1;CM025017.1;CM025017.1;CM025017.1;CM025017.1;CM025017.1;CM025017.1;CM025017.1;CM025017.1;CM025017.1;CM025017.1;CM025017.1;CM025017.1;CM025017.1;CM025017.1;CM025017.1;CM025017.1;CM025017.1;CM025017.1;CM025017.1;CM025017.1;CM025017.1;CM025017.1;CM025017.1;CM025017.1;CM025017.1;CM025017.1;CM025017.1;CM025017.1;CM025017.1;CM025017.1;CM025017.1;CM025017.1;CM025017.1;CM025017.1;CM025017.1;CM025017.1;CM025017.1;CM025017.1;CM025017.1;CM025017.1;CM025017.1;CM025017.1;CM025017.1;CM025017.1;CM025017.1;CM025017.1;CM025017.1;CM025017.1;CM025017.1;CM025017.1;CM025017.1;CM025017.1;CM025017.1;CM025017.1;CM025017.1;CM025017.1;CM025017.1;CM025017.1;CM025017.1;CM025017.1;CM025017.1;CM025017.1;CM025017.1;CM025017.1;CM025017.1;CM025017.1;CM025017.1;CM025017.1;CM025017.1;CM025017.1;CM025017.1;CM025017.1;CM025017.1;CM025017.1;CM025017.1;CM025017.1;CM025017.1;CM025017.1;CM025017.1;CM025017.1;CM025017.1;CM025017.1;CM025017.1;CM025017.1;CM025017.1;CM025017.1;CM025017.1;CM025017.1;CM025017.1;CM025017.1;CM025017.1;CM025017.1;CM025017.1;CM025017.1;CM025017.1;CM025017.1;CM025017.1;CM025017.1;CM025017.1;CM025017.1;CM025017.1;CM025017.1;CM025017.1;CM025017.1;CM025017.1;CM025017.1;CM025017.1;CM025017.1;CM025017.1;CM025017.1;CM025017.1;CM025017.1;CM025017.1;CM025017.1;CM025017.1;CM025017.1;CM025017.1;CM025017.1;CM025017.1;CM025017.1;CM025017.1;CM025017.1;CM025017.1;CM025017.1;CM025017.1;CM025017.1;CM025017.1;CM025017.1;CM025017.1;CM025017.1;CM025017.1;CM025017.1;CM025017.1;CM025017.1;CM025017.1;CM025017.1;CM025017.1;CM025017.1;CM025017.1;CM025017.1;CM025017.1;CM025017.1;CM025017.1;CM025017.1;CM025017.1;CM025017.1;CM025017.1;CM025017.1;CM025017.1;CM025017.1;CM025017.1;CM025017.1;CM025017.1;CM025017.1;CM025017.1;CM025017.1;CM025017.1;CM025017.1;CM025017.1;CM025017.1;CM025017.1;CM025017.1;CM025017.1;CM025017.1;CM025017.1;CM025017.1;CM025017.1;CM025017.1;CM025017.1;CM025017.1;CM025017.1;CM025017.1;CM025017.1;CM025017.1;CM025017.1;CM025017.1;CM025017.1;CM025017.1;CM025017.1;CM025017.1;CM025017.1;CM025017.1;CM025017.1;CM025017.1;CM025017.1;CM025017.1;CM025017.1;CM025017.1;CM025017.1;CM025017.1;CM025017.1;CM025017.1;CM025017.1;CM025017.1;CM025017.1;CM025017.1;CM025017.1;CM025017.1;CM025017.1;CM025017.1;CM025017.1;CM025017.1;CM025017.1;CM025017.1;CM025017.1;CM025017.1;CM025017.1;CM025017.1;CM025017.1;CM025017.1;CM025017.1;CM025017.1;CM025017.1;CM025017.1;CM025017.1;CM025017.1;CM025017.1;CM025017.1;CM025017.1;CM025017.1;CM025017.1;CM025017.1;CM025017.1;CM025017.1;CM025017.1;CM025017.1;CM025017.1;CM025017.1;CM025017.1;CM025017.1;CM025017.1;CM025017.1;CM025017.1;CM025017.1;CM025017.1;CM025017.1;CM025017.1;CM025017.1;CM025017.1;CM025017.1;CM025017.1;CM025017.1;CM025017.1;CM025017.1;CM025017.1;CM025017.1;CM025017.1;CM025017.1;CM025017.1;CM025017.1;CM025017.1;CM025017.1;CM025017.1;CM025017.1;CM025017.1;CM025017.1;CM025017.1;CM025017.1;CM025017.1;CM025017.1;CM025017.1;CM025017.1;CM025017.1;CM025017.1;CM025017.1;CM025017.1;CM025017.1;CM025017.1;CM025017.1;CM025017.1;CM025017.1;CM025017.1;CM025017.1;CM025017.1;CM025017.1;CM025017.1;CM025017.1;CM025017.1;CM025017.1;CM025017.1;CM025017.1;CM025017.1;CM025017.1;CM025017.1;CM025017.1;CM025017.1;CM025017.1;CM025017.1;CM025017.1;CM025017.1;CM025017.1;CM025017.1;CM025017.1;CM025017.1;CM025017.1;CM025017.1;CM025017.1;CM025017.1;CM025017.1;CM025017.1;CM025017.1;CM025017.1;CM025017.1;CM025017.1;CM025017.1;CM025017.1;CM025017.1;CM025017.1;CM025017.1;CM025017.1;CM025017.1;CM025017.1;CM025017.1;CM025017.1;CM025017.1;CM025017.1;CM025017.1;CM025017.1;CM025017.1;CM025017.1;CM025017.1;CM025017.1;CM025017.1;CM025017.1;CM025017.1;CM025017.1;CM025017.1;CM025017.1;CM025017.1;CM025017.1;CM025017.1;CM025017.1;CM025017.1;CM025017.1;CM025017.1;CM025017.1;CM025017.1;CM025017.1;CM025017.1;CM025017.1;CM025017.1;CM025017.1;CM025017.1;CM025017.1;CM025017.1;CM025017.1;CM025017.1;CM025017.1;CM025017.1;CM025017.1;CM025017.1;CM025017.1;CM025017.1;CM025017.1;CM025017.1;CM025017.1;CM025017.1;CM025017.1;CM025017.1;CM025017.1;CM025017.1;CM025017.1;CM025017.1;CM025017.1;CM025017.1;CM025017.1;CM025017.1;CM025017.1;CM025017.1;CM025017.1;CM025017.1;CM025017.1;CM025017.1;CM025017.1;CM025017.1;CM025017.1;CM025017.1;CM025017.1;CM025017.1;CM025017.1;CM025017.1;CM025017.1;CM025017.1;CM025017.1;CM025017.1;CM025017.1;CM025017.1;CM025017.1;CM025017.1;CM025017.1;CM025017.1;CM025017.1;CM025017.1;CM025017.1;CM025017.1;CM025017.1;CM025017.1;CM025017.1;CM025017.1;CM025017.1;CM025017.1;CM025017.1;CM025017.1;CM025017.1;CM025017.1;CM025017.1;CM025017.1;CM025017.1;CM025017.1;CM025017.1;CM025017.1;CM025017.1;CM025017.1;CM025017.1;CM025017.1;CM025017.1;CM025017.1;CM025017.1;CM025017.1;CM025017.1;CM025017.1;CM025017.1;CM025017.1;CM025017.1;CM025017.1;CM025017.1;CM025017.1;CM025017.1;CM025017.1;CM025017.1;CM025017.1;CM025017.1;CM025017.1;CM025017.1;CM025017.1;CM025017.1;CM025017.1;CM025017.1;CM025017.1;CM025017.1;CM025017.1;CM025017.1;CM025017.1;CM025017.1;CM025017.1;CM025017.1;CM025017.1;CM025017.1;CM025017.1;CM025017.1;CM025017.1;CM025017.1;CM025017.1;CM025017.1;CM025017.1;CM025017.1;CM025017.1;CM025017.1;CM025017.1;CM025017.1;CM025017.1;CM025017.1;CM025017.1;CM025017.1;CM025017.1;CM025017.1;CM025017.1;CM025017.1;CM025017.1;CM025017.1;CM025017.1;CM025017.1;CM025017.1;CM025017.1;CM025017.1;CM025017.1;CM025017.1;CM025017.1;CM025017.1;CM025017.1;CM025017.1;CM025017.1;CM025017.1;CM025017.1;CM025017.1;CM025017.1;CM025017.1;CM025017.1;CM025017.1;CM025017.1;CM025017.1;CM025017.1;CM025017.1;CM025017.1;CM025017.1;CM025017.1;CM025017.1;CM025017.1;CM025017.1;CM025017.1;CM025017.1;CM025017.1;CM025017.1;CM025017.1;CM025017.1;CM025017.1;CM025017.1;CM025017.1;CM025017.1;CM025017.1;CM025017.1;CM025017.1;CM025017.1;CM025017.1;CM025017.1;CM025017.1;CM025017.1;CM025017.1;CM025017.1;CM025017.1;CM025017.1;CM025017.1;CM025017.1;CM025017.1;CM025017.1;CM025017.1;CM025017.1;CM025017.1;CM025017.1;CM025017.1;CM025017.1;CM025017.1;CM025017.1;CM025017.1;CM025017.1;CM025017.1;CM025017.1;CM025017.1;CM025017.1;CM025017.1;CM025017.1;CM025017.1;CM025017.1;CM025017.1;CM025017.1;CM025017.1;CM025017.1;CM025017.1;CM025017.1;CM025017.1;CM025017.1;CM025017.1;CM025017.1;CM025017.1;CM025017.1;CM025017.1;CM025017.1;CM025017.1;CM025017.1;CM025017.1;CM025017.1;CM025017.1;CM025017.1;CM025017.1;CM025017.1;CM025017.1;CM025017.1;CM025017.1;CM025017.1;CM025017.1;CM025017.1;CM025017.1;CM025017.1;CM025017.1;CM025017.1;CM025017.1;CM025017.1;CM025017.1;CM025017.1;CM025017.1;CM025017.1;CM025017.1;CM025017.1;CM025017.1;CM025017.1;CM025017.1;CM025017.1;CM025017.1;CM025017.1;CM025017.1;CM025017.1;CM025017.1;CM025017.1;CM025017.1;CM025017.1;CM025017.1;CM025017.1;CM025017.1;CM025017.1;CM025017.1;CM025017.1;CM025017.1;CM025017.1;CM025017.1;CM025017.1;CM025017.1;CM025017.1;CM025017.1;CM025017.1;CM025017.1;CM025017.1;CM025017.1;CM025017.1;CM025017.1;CM025017.1;CM025017.1;CM025017.1;CM025017.1;CM025017.1;CM025017.1;CM025017.1;CM025017.1;CM025017.1;CM025017.1;CM025017.1;CM025017.1;CM025017.1;CM025017.1;CM025017.1;CM025017.1;CM025017.1;CM025017.1;CM025017.1;CM025017.1;CM025017.1;CM025017.1;CM025017.1;CM025017.1;CM025017.1;CM025017.1;CM025017.1;CM025017.1;CM025017.1;CM025017.1;CM025017.1;CM025017.1;CM025017.1;CM025017.1;CM025017.1;CM025017.1;CM025017.1;CM025017.1;CM025017.1;CM025017.1;CM025017.1;CM025017.1;CM025017.1;CM025017.1;CM025017.1;CM025017.1;CM025017.1;CM025017.1;CM025017.1;CM025017.1;CM025017.1;CM025017.1;CM025017.1;CM025017.1;CM025017.1;CM025017.1;CM025017.1;CM025017.1;CM025017.1;CM025017.1;CM025017.1;CM025017.1;CM025017.1;CM025017.1;CM025017.1;CM025017.1;CM025017.1;CM025017.1;CM025017.1;CM025017.1;CM025017.1;CM025017.1;CM025017.1;CM025017.1;CM025017.1;CM025017.1;CM025017.1;CM025017.1;CM025017.1;CM025017.1;CM025017.1;CM025017.1;CM025017.1;CM025017.1;CM025017.1;CM025017.1;CM025017.1;CM025017.1;CM025017.1;CM025017.1;CM025017.1;CM025017.1;CM025017.1;CM025017.1;CM025017.1;CM025017.1;CM025017.1;CM025017.1;CM025017.1;CM025017.1;CM025017.1;CM025017.1;CM025017.1;CM025017.1;CM025017.1;CM025017.1;CM025017.1;CM025017.1;CM025017.1;CM025017.1;CM025017.1;CM025017.1;CM025017.1;CM025017.1;CM025017.1;CM025017.1;CM025017.1;CM025017.1;CM025017.1;CM025017.1;CM025017.1;CM025017.1;CM025017.1;CM025017.1;CM025017.1;CM025017.1;CM025017.1;CM025017.1;CM025017.1;CM025017.1;CM025017.1;CM025017.1;CM025017.1;CM025017.1;CM025017.1;CM025017.1;CM025017.1;CM025017.1;CM025017.1;CM025017.1;CM025017.1;CM025017.1;CM025017.1;CM025017.1;CM025017.1;CM025017.1;CM025017.1;CM025017.1;CM025017.1;CM025017.1;CM025017.1;CM025017.1;CM025017.1;CM025017.1;CM025017.1;CM025017.1;CM025017.1;CM025017.1;CM025017.1;CM025017.1;CM025017.1;CM025017.1;CM025017.1;CM025017.1;CM025017.1;CM025017.1;CM025017.1;CM025017.1;CM025017.1;CM025017.1;CM025017.1;CM025017.1;CM025017.1;CM025017.1;CM025017.1;CM025017.1;CM025017.1;CM025017.1;CM025017.1;CM025017.1;CM025017.1;CM025017.1;CM025017.1;CM025017.1;CM025017.1;CM025017.1;CM025017.1;CM025017.1;CM025017.1;CM025017.1;CM025017.1;CM025017.1;CM025017.1;CM025017.1;CM025017.1;CM025017.1;CM025017.1;CM025017.1;CM025017.1;CM025017.1;CM025017.1;CM025017.1;CM025017.1;CM025017.1;CM025017.1;CM025017.1;CM025017.1;CM025017.1;CM025017.1;CM025017.1;CM025017.1;CM025018.1;CM025018.1;CM025018.1;CM025018.1;CM025018.1;CM025018.1;CM025018.1;CM025018.1;CM025018.1;CM025018.1;CM025018.1;CM025018.1;CM025018.1;CM025018.1;CM025018.1;CM025018.1;CM025018.1;CM025018.1;CM025018.1;CM025018.1;CM025018.1;CM025018.1;CM025018.1;CM025018.1;CM025018.1;CM025018.1;CM025018.1;CM025018.1;CM025018.1;CM025018.1;CM025018.1;CM025018.1;CM025018.1;CM025018.1;CM025018.1;CM025018.1;CM025018.1;CM025018.1;CM025018.1;CM025018.1;CM025018.1;CM025018.1;CM025018.1;CM025018.1;CM025018.1;CM025018.1;CM025018.1;CM025018.1;CM025018.1;CM025018.1;CM025018.1;CM025018.1;CM025018.1;CM025018.1;CM025018.1;CM025018.1;CM025018.1;CM025018.1;CM025018.1;CM025018.1;CM025018.1;CM025018.1;CM025018.1;CM025018.1;CM025018.1;CM025018.1;CM025018.1;CM025018.1;CM025018.1;CM025018.1;CM025018.1;CM025018.1;CM025018.1;CM025018.1;CM025018.1;CM025018.1;CM025018.1;CM025018.1;CM025018.1;CM025018.1;CM025018.1;CM025018.1;CM025018.1;CM025018.1;CM025018.1;CM025018.1;CM025018.1;CM025018.1;CM025018.1;CM025018.1;CM025018.1;CM025018.1;CM025018.1;CM025018.1;CM025018.1;CM025018.1;CM025018.1;CM025018.1;CM025018.1;CM025018.1;CM025018.1;CM025018.1;CM025018.1;CM025018.1;CM025018.1;CM025018.1;CM025018.1;CM025018.1;CM025018.1;CM025018.1;CM025018.1;CM025018.1;CM025018.1;CM025018.1;CM025018.1;CM025018.1;CM025018.1;CM025018.1;CM025018.1;CM025018.1;CM025018.1;CM025018.1;CM025018.1;CM025018.1;CM025018.1;CM025018.1;CM025018.1;CM025018.1;CM025018.1;CM025018.1;CM025018.1;CM025018.1;CM025018.1;CM025018.1;CM025018.1;CM025018.1;CM025018.1;CM025018.1;CM025018.1;CM025018.1;CM025018.1;CM025018.1;CM025018.1;CM025018.1;CM025018.1;CM025018.1;CM025018.1;CM025018.1;CM025018.1;CM025018.1;CM025018.1;CM025018.1;CM025018.1;CM025018.1;CM025018.1;CM025018.1;CM025018.1;CM025018.1;CM025018.1;CM025018.1;CM025018.1;CM025018.1;CM025018.1;CM025018.1;CM025018.1;CM025018.1;CM025018.1;CM025018.1;CM025018.1;CM025018.1;CM025018.1;CM025018.1;CM025018.1;CM025018.1;CM025018.1;CM025018.1;CM025018.1;CM025018.1;CM025018.1;CM025018.1;CM025018.1;CM025018.1;CM025018.1;CM025018.1;CM025018.1;CM025018.1;CM025018.1;CM025018.1;CM025018.1;CM025018.1;CM025018.1;CM025018.1;CM025018.1;CM025018.1;CM025018.1;CM025018.1;CM025018.1;CM025018.1;CM025018.1;CM025018.1;CM025018.1;CM025018.1;CM025018.1;CM025018.1;CM025018.1;CM025018.1;CM025018.1;CM025018.1;CM025018.1;CM025018.1;CM025018.1;CM025018.1;CM025018.1;CM025018.1;CM025018.1;CM025018.1;CM025018.1;CM025018.1;CM025018.1;CM025018.1;CM025018.1;CM025018.1;CM025018.1;CM025018.1;CM025018.1;CM025018.1;CM025018.1;CM025018.1;CM025018.1;CM025018.1;CM025018.1;CM025018.1;CM025018.1;CM025018.1;CM025018.1;CM025018.1;CM025018.1;CM025018.1;CM025018.1;CM025018.1;CM025018.1;CM025018.1;CM025018.1;CM025018.1;CM025018.1;CM025018.1;CM025018.1;CM025018.1;CM025018.1;CM025018.1;CM025018.1;CM025018.1;CM025018.1;CM025018.1;CM025018.1;CM025018.1;CM025018.1;CM025018.1;CM025018.1;CM025018.1;CM025018.1;CM025018.1;CM025018.1;CM025018.1;CM025018.1;CM025018.1;CM025018.1;CM025018.1;CM025018.1;CM025018.1;CM025018.1;CM025018.1;CM025018.1;CM025018.1;CM025018.1;CM025018.1;CM025018.1;CM025018.1;CM025018.1;CM025018.1;CM025018.1;CM025018.1;CM025018.1;CM025018.1;CM025018.1;CM025018.1;CM025018.1;CM025018.1;CM025018.1;CM025018.1;CM025018.1;CM025018.1;CM025018.1;CM025018.1;CM025018.1;CM025018.1;CM025018.1;CM025018.1;CM025018.1;CM025018.1;CM025018.1;CM025018.1;CM025018.1;CM025018.1;CM025018.1;CM025018.1;CM025018.1;CM025018.1;CM025018.1;CM025018.1;CM025018.1;CM025018.1;CM025018.1;CM025018.1;CM025018.1;CM025018.1;CM025018.1;CM025018.1;CM025018.1;CM025018.1;CM025018.1;CM025018.1;CM025018.1;CM025018.1;CM025018.1;CM025018.1;CM025018.1;CM025018.1;CM025018.1;CM025018.1;CM025018.1;CM025018.1;CM025018.1;CM025018.1;CM025018.1;CM025018.1;CM025018.1;CM025018.1;CM025018.1;CM025018.1;CM025018.1;CM025018.1;CM025018.1;CM025018.1;CM025018.1;CM025018.1;CM025018.1;CM025018.1;CM025018.1;CM025018.1;CM025018.1;CM025018.1;CM025018.1;CM025018.1;CM025018.1;CM025018.1;CM025018.1;CM025018.1;CM025018.1;CM025018.1;CM025018.1;CM025018.1;CM025018.1;CM025018.1;CM025018.1;CM025018.1;CM025018.1;CM025018.1;CM025018.1;CM025018.1;CM025018.1;CM025018.1;CM025018.1;CM025018.1;CM025018.1;CM025018.1;CM025018.1;CM025018.1;CM025018.1;CM025018.1;CM025018.1;CM025018.1;CM025018.1;CM025018.1;CM025018.1;CM025018.1;CM025018.1;CM025018.1;CM025018.1;CM025018.1;CM025018.1;CM025018.1;CM025018.1;CM025018.1;CM025018.1;CM025018.1;CM025018.1;CM025018.1;CM025018.1;CM025018.1;CM025018.1;CM025018.1;CM025018.1;CM025018.1;CM025018.1;CM025018.1;CM025018.1;CM025018.1;CM025018.1;CM025018.1;CM025018.1;CM025018.1;CM025018.1;CM025018.1;CM025018.1;CM025018.1;CM025018.1;CM025018.1;CM025018.1;CM025018.1;CM025018.1;CM025018.1;CM025018.1;CM025018.1;CM025018.1;CM025018.1;CM025018.1;CM025018.1;CM025018.1;CM025018.1;CM025018.1;CM025018.1;CM025018.1;CM025018.1;CM025018.1;CM025018.1;CM025018.1;CM025018.1;CM025018.1;CM025018.1;CM025018.1;CM025018.1;CM025018.1;CM025018.1;CM025018.1;CM025018.1;CM025018.1;CM025018.1;CM025018.1;CM025018.1;CM025018.1;CM025018.1;CM025018.1;CM025018.1;CM025018.1;CM025018.1;CM025018.1;CM025018.1;CM025018.1;CM025018.1;CM025018.1;CM025018.1;CM025018.1;CM025018.1;CM025018.1;CM025018.1;CM025018.1;CM025018.1;CM025018.1;CM025018.1;CM025018.1;CM025018.1;CM025018.1;CM025018.1;CM025018.1;CM025018.1;CM025018.1;CM025018.1;CM025018.1;CM025018.1;CM025018.1;CM025018.1;CM025018.1;CM025018.1;CM025018.1;CM025018.1;CM025018.1;CM025018.1;CM025018.1;CM025018.1;CM025018.1;CM025018.1;CM025018.1;CM025018.1;CM025018.1;CM025018.1;CM025018.1;CM025018.1;CM025018.1;CM025018.1;CM025018.1;CM025018.1;CM025018.1;CM025018.1;CM025018.1;CM025018.1;CM025018.1;CM025018.1;CM025018.1;CM025018.1;CM025018.1;CM025018.1;CM025018.1;CM025018.1;CM025018.1;CM025018.1;CM025018.1;CM025018.1;CM025018.1;CM025018.1;CM025018.1;CM025018.1;CM025018.1;CM025018.1;CM025018.1;CM025018.1;CM025018.1;CM025018.1;CM025018.1;CM025018.1;CM025018.1;CM025018.1;CM025018.1;CM025018.1;CM025018.1;CM025018.1;CM025018.1;CM025018.1;CM025018.1;CM025018.1;CM025018.1;CM025018.1;CM025018.1;CM025018.1;CM025018.1;CM025018.1;CM025018.1;CM025018.1;CM025018.1;CM025018.1;CM025018.1;CM025018.1;CM025018.1;CM025018.1;CM025018.1;CM025018.1;CM025018.1;CM025018.1;CM025018.1;CM025018.1;CM025018.1;CM025018.1;CM025018.1;CM025018.1;CM025018.1;CM025018.1;CM025018.1;CM025018.1;CM025018.1;CM025018.1;CM025018.1;CM025018.1;CM025018.1;CM025018.1;CM025018.1;CM025018.1;CM025018.1;CM025018.1;CM025018.1;CM025018.1;CM025018.1;CM025018.1;CM025018.1;CM025018.1;CM025018.1;CM025018.1;CM025018.1;CM025018.1;CM025018.1;CM025018.1;CM025018.1;CM025018.1;CM025018.1;CM025018.1;CM025018.1;CM025018.1;CM025018.1;CM025018.1;CM025018.1;CM025018.1;CM025018.1;CM025018.1;CM025018.1;CM025018.1;CM025018.1;CM025018.1;CM025018.1;CM025018.1;CM025018.1;CM025018.1;CM025018.1;CM025018.1;CM025018.1;CM025018.1;CM025018.1;CM025018.1;CM025018.1;CM025018.1;CM025018.1;CM025018.1;CM025018.1;CM025018.1;CM025018.1;CM025018.1;CM025018.1;CM025018.1;CM025018.1;CM025018.1;CM025018.1;CM025018.1;CM025018.1;CM025018.1;CM025018.1;CM025018.1;CM025018.1;CM025018.1;CM025018.1;CM025018.1;CM025018.1;CM025018.1;CM025018.1;CM025018.1;CM025018.1;CM025018.1;CM025018.1;CM025018.1;CM025018.1;CM025018.1;CM025018.1;CM025018.1;CM025018.1;CM025018.1;CM025018.1;CM025018.1;CM025018.1;CM025018.1;CM025018.1;CM025018.1;CM025018.1;CM025018.1;CM025018.1;CM025018.1;CM025018.1;CM025018.1;CM025018.1;CM025018.1;CM025018.1;CM025018.1;CM025018.1;CM025018.1;CM025018.1;CM025018.1;CM025018.1;CM025018.1;CM025018.1;CM025018.1;CM025018.1;CM025018.1;CM025018.1;CM025018.1;CM025018.1;CM025018.1;CM025018.1;CM025018.1;CM025018.1;CM025018.1;CM025018.1;CM025018.1;CM025018.1;CM025018.1;CM025018.1;CM025018.1;CM025018.1;CM025018.1;CM025018.1;CM025018.1;CM025018.1;CM025018.1;CM025018.1;CM025018.1;CM025018.1;CM025018.1;CM025018.1;CM025018.1;CM025018.1;CM025018.1;CM025018.1;CM025018.1;CM025018.1;CM025018.1;CM025018.1;CM025018.1;CM025018.1;CM025018.1;CM025018.1;CM025018.1;CM025018.1;CM025018.1;CM025018.1;CM025018.1;CM025018.1;CM025018.1;CM025018.1;CM025018.1;CM025018.1;CM025018.1;CM025018.1;CM025018.1;CM025018.1;CM025018.1;CM025018.1;CM025018.1;CM025018.1;CM025018.1;CM025018.1;CM025018.1;CM025018.1;CM025018.1;CM025018.1;CM025018.1;CM025018.1;CM025018.1;CM025018.1;CM025018.1;CM025018.1;CM025018.1;CM025018.1;CM025018.1;CM025018.1;CM025018.1;CM025018.1;CM025018.1;CM025018.1;CM025018.1;CM025018.1;CM025018.1;CM025018.1;CM025018.1;CM025018.1;CM025018.1;CM025018.1;CM025018.1;CM025018.1;CM025018.1;CM025018.1;CM025018.1;CM025018.1;CM025018.1;CM025018.1;CM025018.1;CM025018.1;CM025018.1;CM025018.1;CM025018.1;CM025018.1;CM025018.1;CM025018.1;CM025018.1;CM025018.1;CM025018.1;CM025018.1;CM025018.1;CM025018.1;CM025018.1;CM025018.1;CM025018.1;CM025018.1;CM025018.1;CM025018.1;CM025018.1;CM025018.1;CM025018.1;CM025018.1;CM025018.1;CM025018.1;CM025018.1;CM025018.1;CM025018.1;CM025018.1;CM025018.1;CM025018.1;CM025018.1;CM025018.1;CM025018.1;CM025018.1;CM025018.1;CM025018.1;CM025018.1;CM025018.1;CM025018.1;CM025018.1;CM025018.1;CM025018.1;CM025018.1;CM025018.1;CM025018.1;CM025018.1;CM025018.1;CM025018.1;CM025018.1;CM025018.1;CM025018.1;CM025018.1;CM025018.1;CM025018.1;CM025018.1;CM025018.1;CM025018.1;CM025018.1;CM025018.1;CM025018.1;CM025018.1;CM025018.1;CM025018.1;CM025018.1;CM025018.1;CM025018.1;CM025018.1;CM025018.1;CM025018.1;CM025018.1;CM025018.1;CM025018.1;CM025018.1;CM025018.1;CM025018.1;CM025018.1;CM025018.1;CM025018.1;CM025018.1;CM025018.1;CM025018.1;CM025018.1;CM025018.1;CM025018.1;CM025018.1;CM025018.1;CM025018.1;CM025018.1;CM025018.1;CM025018.1;CM025018.1;CM025018.1;CM025018.1;CM025018.1;CM025018.1;CM025018.1;CM025018.1;CM025018.1;CM025018.1;CM025018.1;CM025018.1;CM025018.1;CM025018.1;CM025018.1;CM025018.1;CM025018.1;CM025018.1;CM025018.1;CM025018.1;CM025018.1;CM025018.1;CM025018.1;CM025018.1;CM025018.1;CM025018.1;CM025018.1;CM025018.1;CM025018.1;CM025018.1;CM025018.1;CM025018.1;CM025018.1;CM025018.1;CM025018.1;CM025018.1;CM025018.1;CM025018.1;CM025018.1;CM025018.1;CM025018.1;CM025018.1;CM025018.1;CM025018.1;CM025018.1;CM025018.1;CM025018.1;CM025018.1;CM025018.1;CM025018.1;CM025018.1;CM025018.1;CM025018.1;CM025018.1;CM025018.1;CM025018.1;CM025018.1;CM025018.1;CM025018.1;CM025018.1;CM025018.1;CM025018.1;CM025018.1;CM025018.1;CM025018.1;CM025018.1;CM025018.1;CM025018.1;CM025018.1;CM025018.1;CM025018.1;CM025018.1;CM025018.1;CM025018.1;CM025018.1;CM025018.1;CM025018.1;CM025018.1;CM025018.1;CM025018.1;CM025018.1;CM025018.1;CM025018.1;CM025018.1;CM025018.1;CM025018.1;CM025018.1;CM025018.1;CM025018.1;CM025018.1;CM025018.1;CM025018.1;CM025018.1;CM025018.1;CM025018.1;CM025018.1;CM025018.1;CM025018.1;CM025018.1;CM025018.1;CM025018.1;CM025018.1;CM025018.1;CM025018.1;CM025018.1;CM025018.1;CM025018.1;CM025018.1;CM025018.1;CM025018.1;CM025018.1;CM025018.1;CM025018.1;CM025018.1;CM025018.1;CM025018.1;CM025018.1;CM025018.1;CM025018.1;CM025018.1;CM025018.1;CM025018.1;CM025018.1;CM025018.1;CM025018.1;CM025018.1;CM025018.1;CM025018.1;CM025018.1;CM025018.1;CM025018.1;CM025018.1;CM025018.1;CM025018.1;CM025018.1;CM025018.1;CM025018.1;CM025018.1;CM025018.1;CM025018.1;CM025018.1;CM025018.1;CM025018.1;CM025018.1;CM025018.1;CM025018.1;CM025018.1;CM025018.1;CM025018.1;CM025018.1;CM025018.1;CM025018.1;CM025018.1;CM025018.1;CM025018.1;CM025018.1;CM025018.1;CM025018.1;CM025018.1;CM025018.1;CM025018.1;CM025018.1;CM025018.1;CM025018.1;CM025018.1;CM025018.1;CM025018.1;CM025018.1;CM025018.1;CM025018.1;CM025018.1;CM025018.1;CM025018.1;CM025018.1;CM025018.1;CM025018.1;CM025018.1;CM025018.1;CM025018.1;CM025018.1;CM025018.1;CM025018.1;CM025018.1;CM025018.1;CM025018.1;CM025018.1;CM025018.1;CM025018.1;CM025018.1;CM025018.1;CM025018.1;CM025018.1;CM025018.1;CM025018.1;CM025018.1;CM025018.1;CM025018.1;CM025018.1;CM025018.1;CM025018.1;CM025018.1;CM025018.1;CM025018.1;CM025018.1;CM025018.1;CM025018.1;CM025018.1;CM025018.1;CM025018.1;CM025018.1;CM025018.1;CM025018.1;CM025018.1;CM025018.1;CM025018.1;CM025018.1;CM025018.1;CM025018.1;CM025018.1;CM025018.1;CM025018.1;CM025018.1;CM025018.1;CM025018.1;CM025018.1;CM025018.1;CM025018.1;CM025018.1;CM025018.1;CM025018.1;CM025018.1;CM025018.1;CM025018.1;CM025018.1;CM025018.1;CM025018.1;CM025018.1;CM025018.1;CM025018.1;CM025018.1;CM025018.1;CM025018.1;CM025018.1;CM025018.1;CM025018.1;CM025018.1;CM025018.1;CM025018.1;CM025018.1;CM025018.1;CM025018.1;CM025018.1;CM025018.1;CM025018.1;CM025018.1;CM025018.1;CM025018.1;CM025018.1;CM025018.1;CM025018.1;CM025018.1;CM025018.1;CM025018.1;CM025018.1;CM025018.1;CM025018.1;CM025018.1;CM025018.1;CM025018.1;CM025018.1;CM025018.1;CM025018.1;CM025018.1;CM025018.1;CM025018.1;CM025018.1;CM025018.1;CM025018.1;CM025018.1;CM025018.1;CM025018.1;CM025018.1;CM025018.1;CM025018.1;CM025018.1;CM025018.1;CM025018.1;CM025018.1;CM025018.1;CM025018.1;CM025018.1;CM025018.1;CM025018.1;CM025018.1;CM025018.1;CM025018.1;CM025018.1;CM025018.1;CM025018.1;CM025018.1;CM025018.1;CM025018.1;CM025018.1;CM025018.1;CM025018.1;CM025018.1;CM025018.1;CM025018.1;CM025018.1;CM025018.1;CM025018.1;CM025018.1;CM025018.1;CM025018.1;CM025018.1;CM025018.1;CM025018.1;CM025018.1;CM025018.1;CM025018.1;CM025018.1;CM025018.1;CM025018.1;CM025018.1;CM025018.1;CM025018.1;CM025018.1;CM025018.1;CM025018.1;CM025018.1;CM025018.1;CM025018.1;CM025018.1;CM025018.1;CM025018.1;CM025018.1;CM025018.1;CM025018.1;CM025018.1;CM025018.1;CM025018.1;CM025018.1;CM025018.1;CM025018.1;CM025018.1;CM025018.1;CM025018.1;CM025018.1;CM025018.1;CM025018.1;CM025018.1;CM025018.1;CM025018.1;CM025018.1;CM025018.1;CM025018.1;CM025018.1;CM025018.1;CM025018.1;CM025018.1;CM025018.1;CM025018.1;CM025018.1;CM025018.1;CM025018.1;CM025018.1;CM025018.1;CM025018.1;CM025018.1;CM025018.1;CM025018.1;CM025018.1;CM025018.1;CM025018.1;CM025018.1;CM025018.1;CM025018.1;CM025018.1;CM025018.1;CM025018.1;CM025018.1;CM025018.1;CM025018.1;CM025018.1;CM025018.1;CM025018.1;CM025018.1;CM025018.1;CM025018.1;CM025018.1;CM025018.1;CM025018.1;CM025018.1;CM025018.1;CM025018.1;CM025018.1;CM025018.1;CM025018.1;CM025018.1;CM025018.1;CM025018.1;CM025018.1;CM025018.1;CM025018.1;CM025018.1;CM025018.1;CM025018.1;CM025018.1;CM025018.1;CM025018.1;CM025018.1;CM025018.1;CM025018.1;CM025018.1;CM025018.1;CM025018.1;CM025018.1;CM025018.1;CM025018.1;CM025018.1;CM025018.1;CM025018.1;CM025018.1;CM025018.1;CM025018.1;CM025018.1;CM025018.1;CM025018.1;CM025018.1;CM025018.1;CM025018.1;CM025018.1;CM025018.1;CM025018.1;CM025018.1;CM025018.1;CM025018.1;CM025018.1;CM025018.1;CM025018.1;CM025018.1;CM025018.1;CM025018.1;CM025018.1;CM025018.1;CM025018.1;CM025018.1;CM025018.1;CM025018.1;CM025018.1;CM025018.1;CM025018.1;CM025018.1;CM025018.1;CM025018.1;CM025018.1;CM025018.1;CM025018.1;CM025018.1;CM025018.1;CM025018.1;CM025018.1;CM025018.1;CM025018.1;CM025018.1;CM025018.1;CM025018.1;CM025018.1;CM025018.1;CM025018.1;CM025018.1;CM025018.1;CM025018.1;CM025018.1;CM025018.1;CM025018.1;CM025018.1;CM025018.1;CM025018.1;CM025018.1;CM025018.1;CM025018.1;CM025018.1;CM025018.1;CM025018.1;CM025018.1;CM025018.1;CM025018.1;CM025018.1;CM025018.1;CM025018.1;CM025018.1;CM025018.1;CM025018.1;CM025018.1;CM025018.1;CM025018.1;CM025018.1;CM025018.1;CM025018.1;CM025018.1;CM025018.1;CM025018.1;CM025018.1;CM025018.1;CM025018.1;CM025018.1;CM025018.1;CM025018.1;CM025018.1;CM025018.1;CM025018.1;CM025018.1;CM025018.1;CM025018.1;CM025018.1;CM025018.1;CM025018.1;CM025018.1;CM025018.1;CM025018.1;CM025018.1;CM025019.1;CM025019.1;CM025019.1;CM025019.1;CM025019.1;CM025019.1;CM025019.1;CM025019.1;CM025019.1;CM025019.1;CM025019.1;CM025019.1;CM025019.1;CM025019.1;CM025019.1;CM025019.1;CM025019.1;CM025019.1;CM025019.1;CM025019.1;CM025019.1;CM025019.1;CM025019.1;CM025019.1;CM025019.1;CM025019.1;CM025019.1;CM025019.1;CM025019.1;CM025019.1;CM025019.1;CM025019.1;CM025019.1;CM025019.1;CM025019.1;CM025019.1;CM025019.1;CM025019.1;CM025019.1;CM025019.1;CM025019.1;CM025019.1;CM025019.1;CM025019.1;CM025019.1;CM025019.1;CM025019.1;CM025019.1;CM025019.1;CM025019.1;CM025019.1;CM025019.1;CM025019.1;CM025019.1;CM025019.1;CM025019.1;CM025019.1;CM025019.1;CM025019.1;CM025019.1;CM025019.1;CM025019.1;CM025019.1;CM025019.1;CM025019.1;CM025019.1;CM025019.1;CM025019.1;CM025019.1;CM025019.1;CM025019.1;CM025019.1;CM025019.1;CM025019.1;CM025019.1;CM025019.1;CM025019.1;CM025019.1;CM025019.1;CM025019.1;CM025019.1;CM025019.1;CM025019.1;CM025019.1;CM025019.1;CM025019.1;CM025019.1;CM025019.1;CM025019.1;CM025019.1;CM025019.1;CM025019.1;CM025019.1;CM025019.1;CM025019.1;CM025019.1;CM025019.1;CM025019.1;CM025019.1;CM025019.1;CM025019.1;CM025019.1;CM025019.1;CM025019.1;CM025019.1;CM025019.1;CM025019.1;CM025019.1;CM025019.1;CM025019.1;CM025019.1;CM025019.1;CM025019.1;CM025019.1;CM025019.1;CM025019.1;CM025019.1;CM025019.1;CM025019.1;CM025019.1;CM025019.1;CM025019.1;CM025019.1;CM025019.1;CM025019.1;CM025019.1;CM025019.1;CM025019.1;CM025019.1;CM025019.1;CM025019.1;CM025019.1;CM025019.1;CM025019.1;CM025019.1;CM025019.1;CM025019.1;CM025019.1;CM025019.1;CM025019.1;CM025019.1;CM025019.1;CM025019.1;CM025019.1;CM025019.1;CM025019.1;CM025019.1;CM025019.1;CM025019.1;CM025019.1;CM025019.1;CM025019.1;CM025019.1;CM025019.1;CM025019.1;CM025019.1;CM025019.1;CM025019.1;CM025019.1;CM025019.1;CM025019.1;CM025019.1;CM025019.1;CM025019.1;CM025019.1;CM025019.1;CM025019.1;CM025019.1;CM025019.1;CM025019.1;CM025019.1;CM025019.1;CM025019.1;CM025019.1;CM025019.1;CM025019.1;CM025019.1;CM025019.1;CM025019.1;CM025019.1;CM025019.1;CM025019.1;CM025019.1;CM025019.1;CM025019.1;CM025019.1;CM025019.1;CM025019.1;CM025019.1;CM025019.1;CM025019.1;CM025019.1;CM025019.1;CM025019.1;CM025019.1;CM025019.1;CM025019.1;CM025019.1;CM025019.1;CM025019.1;CM025019.1;CM025019.1;CM025019.1;CM025019.1;CM025019.1;CM025019.1;CM025019.1;CM025019.1;CM025019.1;CM025019.1;CM025019.1;CM025019.1;CM025019.1;CM025019.1;CM025019.1;CM025019.1;CM025019.1;CM025019.1;CM025019.1;CM025019.1;CM025019.1;CM025019.1;CM025019.1;CM025019.1;CM025019.1;CM025019.1;CM025019.1;CM025019.1;CM025019.1;CM025019.1;CM025019.1;CM025019.1;CM025019.1;CM025019.1;CM025019.1;CM025019.1;CM025019.1;CM025019.1;CM025019.1;CM025019.1;CM025019.1;CM025019.1;CM025019.1;CM025019.1;CM025019.1;CM025019.1;CM025019.1;CM025019.1;CM025019.1;CM025019.1;CM025019.1;CM025019.1;CM025019.1;CM025019.1;CM025019.1;CM025019.1;CM025019.1;CM025019.1;CM025019.1;CM025019.1;CM025019.1;CM025019.1;CM025019.1;CM025019.1;CM025019.1;CM025019.1;CM025019.1;CM025019.1;CM025019.1;CM025019.1;CM025019.1;CM025019.1;CM025019.1;CM025019.1;CM025019.1;CM025019.1;CM025019.1;CM025019.1;CM025019.1;CM025019.1;CM025019.1;CM025019.1;CM025019.1;CM025019.1;CM025019.1;CM025019.1;CM025019.1;CM025019.1;CM025019.1;CM025019.1;CM025019.1;CM025019.1;CM025019.1;CM025019.1;CM025019.1;CM025019.1;CM025019.1;CM025019.1;CM025019.1;CM025019.1;CM025019.1;CM025019.1;CM025019.1;CM025019.1;CM025019.1;CM025019.1;CM025019.1;CM025019.1;CM025019.1;CM025019.1;CM025019.1;CM025019.1;CM025019.1;CM025019.1;CM025019.1;CM025019.1;CM025019.1;CM025019.1;CM025019.1;CM025019.1;CM025019.1;CM025019.1;CM025019.1;CM025019.1;CM025019.1;CM025019.1;CM025019.1;CM025019.1;CM025019.1;CM025019.1;CM025019.1;CM025019.1;CM025019.1;CM025019.1;CM025019.1;CM025019.1;CM025019.1;CM025019.1;CM025019.1;CM025019.1;CM025019.1;CM025019.1;CM025019.1;CM025019.1;CM025019.1;CM025019.1;CM025019.1;CM025019.1;CM025019.1;CM025019.1;CM025019.1;CM025019.1;CM025019.1;CM025019.1;CM025019.1;CM025019.1;CM025019.1;CM025019.1;CM025019.1;CM025019.1;CM025019.1;CM025019.1;CM025019.1;CM025019.1;CM025019.1;CM025019.1;CM025019.1;CM025019.1;CM025019.1;CM025019.1;CM025019.1;CM025019.1;CM025019.1;CM025019.1;CM025019.1;CM025019.1;CM025019.1;CM025019.1;CM025019.1;CM025019.1;CM025019.1;CM025019.1;CM025019.1;CM025019.1;CM025019.1;CM025019.1;CM025019.1;CM025019.1;CM025019.1;CM025019.1;CM025019.1;CM025019.1;CM025019.1;CM025019.1;CM025019.1;CM025019.1;CM025019.1;CM025019.1;CM025019.1;CM025019.1;CM025019.1;CM025019.1;CM025019.1;CM025019.1;CM025019.1;CM025019.1;CM025019.1;CM025019.1;CM025019.1;CM025019.1;CM025019.1;CM025019.1;CM025019.1;CM025019.1;CM025019.1;CM025019.1;CM025019.1;CM025019.1;CM025019.1;CM025019.1;CM025019.1;CM025019.1;CM025019.1;CM025019.1;CM025019.1;CM025019.1;CM025019.1;CM025019.1;CM025019.1;CM025019.1;CM025019.1;CM025019.1;CM025019.1;CM025019.1;CM025019.1;CM025019.1;CM025019.1;CM025019.1;CM025019.1;CM025019.1;CM025019.1;CM025019.1;CM025019.1;CM025019.1;CM025019.1;CM025019.1;CM025019.1;CM025019.1;CM025019.1;CM025019.1;CM025019.1;CM025019.1;CM025019.1;CM025019.1;CM025019.1;CM025019.1;CM025019.1;CM025019.1;CM025019.1;CM025019.1;CM025019.1;CM025019.1;CM025019.1;CM025019.1;CM025019.1;CM025019.1;CM025019.1;CM025019.1;CM025019.1;CM025019.1;CM025019.1;CM025019.1;CM025019.1;CM025019.1;CM025019.1;CM025019.1;CM025019.1;CM025019.1;CM025019.1;CM025019.1;CM025019.1;CM025019.1;CM025019.1;CM025019.1;CM025019.1;CM025019.1;CM025019.1;CM025019.1;CM025019.1;CM025019.1;CM025019.1;CM025019.1;CM025019.1;CM025019.1;CM025019.1;CM025019.1;CM025019.1;CM025019.1;CM025019.1;CM025019.1;CM025019.1;CM025019.1;CM025019.1;CM025019.1;CM025019.1;CM025019.1;CM025019.1;CM025019.1;CM025019.1;CM025019.1;CM025019.1;CM025019.1;CM025019.1;CM025019.1;CM025019.1;CM025019.1;CM025019.1;CM025019.1;CM025019.1;CM025019.1;CM025019.1;CM025019.1;CM025019.1;CM025019.1;CM025019.1;CM025019.1;CM025019.1;CM025019.1;CM025019.1;CM025019.1;CM025019.1;CM025019.1;CM025019.1;CM025019.1;CM025019.1;CM025019.1;CM025019.1;CM025019.1;CM025019.1;CM025019.1;CM025020.1;CM025020.1;CM025020.1;CM025020.1;CM025020.1;CM025020.1;CM025020.1;CM025020.1;CM025020.1;CM025020.1;CM025020.1;CM025020.1;CM025020.1;CM025020.1;CM025020.1;CM025020.1;CM025020.1;CM025020.1;CM025020.1;CM025020.1;CM025020.1;CM025020.1;CM025020.1;CM025020.1;CM025020.1;CM025020.1;CM025020.1;CM025020.1;CM025020.1;CM025020.1;CM025020.1;CM025020.1;CM025020.1;CM025020.1;CM025020.1;CM025020.1;CM025020.1;CM025020.1;CM025020.1;CM025020.1;CM025020.1;CM025020.1;CM025020.1;CM025020.1;CM025020.1;CM025020.1;CM025020.1;CM025020.1;CM025020.1;CM025020.1;CM025020.1;CM025020.1;CM025020.1;CM025020.1;CM025020.1;CM025020.1;CM025020.1;CM025020.1;CM025020.1;CM025020.1;CM025020.1;CM025020.1;CM025020.1;CM025020.1;CM025020.1;CM025020.1;CM025020.1;CM025020.1;CM025020.1;CM025020.1;CM025020.1;CM025020.1;CM025020.1;CM025020.1;CM025020.1;CM025020.1;CM025020.1;CM025020.1;CM025020.1;CM025020.1;CM025020.1;CM025020.1;CM025020.1;CM025020.1;CM025020.1;CM025020.1;CM025020.1;CM025020.1;CM025020.1;CM025020.1;CM025020.1;CM025020.1;CM025020.1;CM025020.1;CM025020.1;CM025020.1;CM025020.1;CM025020.1;CM025020.1;CM025020.1;CM025020.1;CM025020.1;CM025020.1;CM025020.1;CM025020.1;CM025020.1;CM025020.1;CM025020.1;CM025020.1;CM025020.1;CM025020.1;CM025020.1;CM025020.1;CM025020.1;CM025020.1;CM025020.1;CM025020.1;CM025020.1;CM025020.1;CM025020.1;CM025020.1;CM025020.1;CM025020.1;CM025020.1;CM025020.1;CM025020.1;CM025020.1;CM025020.1;CM025020.1;CM025020.1;CM025020.1;CM025020.1;CM025020.1;CM025020.1;CM025020.1;CM025020.1;CM025020.1;CM025020.1;CM025020.1;CM025020.1;CM025020.1;CM025020.1;CM025020.1;CM025020.1;CM025020.1;CM025020.1;CM025020.1;CM025020.1;CM025020.1;CM025020.1;CM025020.1;CM025020.1;CM025020.1;CM025020.1;CM025020.1;CM025020.1;CM025020.1;CM025020.1;CM025020.1;CM025020.1;CM025020.1;CM025020.1;CM025020.1;CM025020.1;CM025020.1;CM025020.1;CM025020.1;CM025020.1;CM025020.1;CM025020.1;CM025020.1;CM025020.1;CM025020.1;CM025020.1;CM025020.1;CM025020.1;CM025020.1;CM025020.1;CM025020.1;CM025020.1;CM025020.1;CM025020.1;CM025020.1;CM025020.1;CM025020.1;CM025020.1;CM025020.1;CM025020.1;CM025020.1;CM025020.1;CM025020.1;CM025020.1;CM025020.1;CM025020.1;CM025020.1;CM025020.1;CM025020.1;CM025020.1;CM025020.1;CM025020.1;CM025020.1;CM025020.1;CM025020.1;CM025020.1;CM025020.1;CM025020.1;CM025020.1;CM025020.1;CM025020.1;CM025020.1;CM025020.1;CM025020.1;CM025020.1;CM025020.1;CM025020.1;CM025020.1;CM025020.1;CM025020.1;CM025020.1;CM025020.1;CM025020.1;CM025020.1;CM025020.1;CM025020.1;CM025020.1;CM025020.1;CM025020.1;CM025020.1;CM025020.1;CM025020.1;CM025020.1;CM025020.1;CM025020.1;CM025020.1;CM025020.1;CM025020.1;CM025020.1;CM025020.1;CM025020.1;CM025020.1;CM025020.1;CM025020.1;CM025020.1;CM025020.1;CM025020.1;CM025020.1;CM025020.1;CM025020.1;CM025020.1;CM025020.1;CM025020.1;CM025020.1;CM025020.1;CM025020.1;CM025020.1;CM025020.1;CM025020.1;CM025020.1;CM025020.1;CM025020.1;CM025020.1;CM025020.1;CM025020.1;CM025020.1;CM025020.1;CM025020.1;CM025020.1;CM025020.1;CM025020.1;CM025020.1;CM025020.1;CM025020.1;CM025020.1;CM025020.1;CM025020.1;CM025020.1;CM025020.1;CM025020.1;CM025020.1;CM025020.1;CM025020.1;CM025020.1;CM025020.1;CM025020.1;CM025020.1;CM025020.1;CM025020.1;CM025020.1;CM025020.1;CM025020.1;CM025020.1;CM025020.1;CM025020.1;CM025020.1;CM025020.1;CM025020.1;CM025020.1;CM025020.1;CM025020.1;CM025020.1;CM025020.1;CM025020.1;CM025020.1;CM025020.1;CM025020.1;CM025020.1;CM025020.1;CM025020.1;CM025020.1;CM025020.1;CM025020.1;CM025020.1;CM025020.1;CM025020.1;CM025020.1;CM025020.1;CM025020.1;CM025020.1;CM025020.1;CM025020.1;CM025020.1;CM025020.1;CM025020.1;CM025020.1;CM025020.1;CM025020.1;CM025020.1;CM025020.1;CM025020.1;CM025020.1;CM025020.1;CM025020.1;CM025020.1;CM025020.1;CM025020.1;CM025020.1;CM025020.1;CM025020.1;CM025020.1;CM025020.1;CM025020.1;CM025020.1;CM025020.1;CM025020.1;CM025020.1;CM025020.1;CM025020.1;CM025020.1;CM025020.1;CM025020.1;CM025020.1;CM025020.1;CM025020.1;CM025020.1;CM025020.1;CM025020.1;CM025020.1;CM025020.1;CM025020.1;CM025020.1;CM025020.1;CM025020.1;CM025020.1;CM025020.1;CM025020.1;CM025020.1;CM025020.1;CM025020.1;CM025020.1;CM025020.1;CM025020.1;CM025020.1;CM025020.1;CM025020.1;CM025020.1;CM025020.1;CM025020.1;CM025020.1;CM025020.1;CM025020.1;CM025020.1;CM025020.1;CM025020.1;CM025020.1;CM025020.1;CM025020.1;CM025020.1;CM025020.1;CM025020.1;CM025020.1;CM025020.1;CM025020.1;CM025020.1;CM025020.1;CM025020.1;CM025020.1;CM025020.1;CM025020.1;CM025020.1;CM025020.1;CM025020.1;CM025020.1;CM025020.1;CM025020.1;CM025020.1;CM025020.1;CM025020.1;CM025020.1;CM025020.1;CM025020.1;CM025020.1;CM025020.1;CM025020.1;CM025020.1;CM025020.1;CM025020.1;CM025020.1;CM025020.1;CM025020.1;CM025020.1;CM025020.1;CM025020.1;CM025020.1;CM025020.1;CM025020.1;CM025020.1;CM025020.1;CM025020.1;CM025020.1;CM025020.1;CM025020.1;CM025020.1;CM025020.1;CM025020.1;CM025020.1;CM025020.1;CM025020.1;CM025020.1;CM025020.1;CM025020.1;CM025020.1;CM025020.1;CM025020.1;CM025020.1;CM025020.1;CM025020.1;CM025020.1;CM025020.1;CM025020.1;CM025020.1;CM025020.1;CM025020.1;CM025020.1;CM025020.1;CM025020.1;CM025020.1;CM025020.1;CM025020.1;CM025020.1;CM025020.1;CM025020.1;CM025020.1;CM025020.1;CM025020.1;CM025020.1;CM025020.1;CM025020.1;CM025020.1;CM025020.1;CM025020.1;CM025020.1;CM025020.1;CM025020.1;CM025020.1;CM025020.1;CM025020.1;CM025020.1;CM025020.1;CM025020.1;CM025020.1;CM025020.1;CM025020.1;CM025020.1;CM025020.1;CM025020.1;CM025020.1;CM025020.1;CM025020.1;CM025020.1;CM025020.1;CM025020.1;CM025020.1;CM025020.1;CM025020.1;CM025020.1;CM025020.1;CM025020.1;CM025020.1;CM025020.1;CM025020.1;CM025020.1;CM025020.1;CM025020.1;CM025020.1;CM025020.1;CM025020.1;CM025020.1;CM025020.1;CM025020.1;CM025020.1;CM025020.1;CM025020.1;CM025020.1;CM025020.1;CM025020.1;CM025020.1;CM025020.1;CM025020.1;CM025020.1;CM025020.1;CM025020.1;CM025020.1;CM025020.1;CM025020.1;CM025020.1;CM025020.1;CM025020.1;CM025020.1;CM025020.1;CM025020.1;CM025020.1;CM025020.1;CM025020.1;CM025020.1;CM025020.1;CM025020.1;CM025020.1;CM025020.1;CM025020.1;CM025020.1;CM025020.1;CM025020.1;CM025020.1;CM025020.1;CM025020.1;CM025020.1;CM025020.1;CM025020.1;CM025020.1;CM025020.1;CM025020.1;CM025020.1;CM025020.1;CM025020.1;CM025020.1;CM025020.1;CM025020.1;CM025020.1;CM025020.1;CM025020.1;CM025020.1;CM025020.1;CM025020.1;CM025020.1;CM025020.1;CM025020.1;CM025020.1;CM025020.1;CM025020.1;CM025020.1;CM025020.1;CM025020.1;CM025020.1;CM025020.1;CM025020.1;CM025020.1;CM025020.1;CM025020.1;CM025020.1;CM025020.1;CM025020.1;CM025020.1;CM025020.1;CM025020.1;CM025020.1;CM025020.1;CM025020.1;CM025020.1;CM025020.1;CM025020.1;CM025020.1;CM025020.1;CM025020.1;CM025020.1;CM025020.1;CM025020.1;CM025020.1;CM025020.1;CM025020.1;CM025020.1;CM025020.1;CM025020.1;CM025020.1;CM025020.1;CM025020.1;CM025020.1;CM025020.1;CM025020.1;CM025020.1;CM025020.1;CM025020.1;CM025020.1;CM025020.1;CM025020.1;CM025020.1;CM025020.1;CM025020.1;CM025020.1;CM025020.1;CM025020.1;CM025020.1;CM025020.1;CM025020.1;CM025020.1;CM025020.1;CM025020.1;CM025020.1;CM025020.1;CM025020.1;CM025020.1;CM025020.1;CM025020.1;CM025020.1;CM025020.1;CM025020.1;CM025020.1;CM025020.1;CM025020.1;CM025020.1;CM025020.1;CM025020.1;CM025020.1;CM025020.1;CM025020.1;CM025020.1;CM025020.1;CM025020.1;CM025020.1;CM025020.1;CM025020.1;CM025020.1;CM025020.1;CM025020.1;CM025020.1;CM025020.1;CM025020.1;CM025020.1;CM025020.1;CM025020.1;CM025020.1;CM025020.1;CM025020.1;CM025020.1;CM025020.1;CM025020.1;CM025020.1;CM025020.1;CM025020.1;CM025020.1;CM025020.1;CM025020.1;CM025020.1;CM025020.1;CM025020.1;CM025020.1;CM025020.1;CM025020.1;CM025020.1;CM025020.1;CM025020.1;CM025020.1;CM025020.1;CM025020.1;CM025020.1;CM025020.1;CM025020.1;CM025020.1;CM025020.1;CM025020.1;CM025020.1;CM025020.1;CM025020.1;CM025020.1;CM025020.1;CM025020.1;CM025020.1;CM025020.1;CM025020.1;CM025020.1;CM025020.1;CM025020.1;CM025020.1;CM025020.1;CM025020.1;CM025020.1;CM025020.1;CM025020.1;CM025020.1;CM025020.1;CM025020.1;CM025020.1;CM025020.1;CM025020.1;CM025020.1;CM025020.1;CM025020.1;CM025020.1;CM025020.1;CM025020.1;CM025020.1;CM025020.1;CM025020.1;CM025020.1;CM025020.1;CM025020.1;CM025020.1;CM025020.1;CM025020.1;CM025020.1;CM025020.1;CM025020.1;CM025020.1;CM025020.1;CM025020.1;CM025020.1;CM025020.1;CM025020.1;CM025020.1;CM025020.1;CM025020.1;CM025020.1;CM025020.1;CM025020.1;CM025020.1;CM025020.1;CM025020.1;CM025020.1;CM025020.1;CM025020.1;CM025020.1;CM025020.1;CM025020.1;CM025020.1;CM025020.1;CM025020.1;CM025020.1;CM025020.1;CM025020.1;CM025020.1;CM025020.1;CM025020.1;CM025020.1;CM025020.1;CM025020.1;CM025020.1;CM025020.1;CM025020.1;CM025020.1;CM025020.1;CM025020.1;CM025020.1;CM025020.1;CM025020.1;CM025020.1;CM025020.1;CM025020.1;CM025020.1;CM025020.1;CM025020.1;CM025020.1;CM025020.1;CM025020.1;CM025020.1;CM025020.1;CM025020.1;CM025020.1;CM025020.1;CM025020.1;CM025020.1;CM025020.1;CM025020.1;CM025020.1;CM025020.1;CM025020.1;CM025020.1;CM025020.1;CM025020.1;CM025020.1;CM025020.1;CM025020.1;CM025020.1;CM025020.1;CM025020.1;CM025020.1;CM025020.1;CM025020.1;CM025020.1;CM025020.1;CM025020.1;CM025020.1;CM025020.1;CM025020.1;CM025020.1;CM025020.1;CM025020.1;CM025020.1;CM025020.1;CM025020.1;CM025020.1;CM025020.1;CM025020.1;CM025020.1;CM025020.1;CM025020.1;CM025020.1;CM025020.1;CM025020.1;CM025020.1;CM025020.1;CM025020.1;CM025020.1;CM025020.1;CM025020.1;CM025020.1;CM025020.1;CM025020.1;CM025020.1;CM025020.1;CM025020.1;CM025020.1;CM025020.1;CM025020.1;CM025020.1;CM025020.1;CM025020.1;CM025020.1;CM025020.1;CM025020.1;CM025020.1;CM025020.1;CM025020.1;CM025020.1;CM025020.1;CM025020.1;CM025020.1;CM025020.1;CM025020.1;CM025020.1;CM025020.1;CM025020.1;CM025020.1;CM025020.1;CM025020.1;CM025021.1;CM025021.1;CM025021.1;CM025021.1;CM025021.1;CM025021.1;CM025021.1;CM025021.1;CM025021.1;CM025021.1;CM025021.1;CM025021.1;CM025021.1;CM025021.1;CM025021.1;CM025021.1;CM025021.1;CM025021.1;CM025021.1;CM025021.1;CM025021.1;CM025021.1;CM025021.1;CM025021.1;CM025021.1;CM025021.1;CM025021.1;CM025021.1;CM025021.1;CM025021.1;CM025021.1;CM025021.1;CM025021.1;CM025021.1;CM025021.1;CM025021.1;CM025021.1;CM025021.1;CM025021.1;CM025021.1;CM025021.1;CM025021.1;CM025021.1;CM025021.1;CM025021.1;CM025021.1;CM025021.1;CM025021.1;CM025021.1;CM025021.1;CM025021.1;CM025021.1;CM025021.1;CM025021.1;CM025021.1;CM025021.1;CM025021.1;CM025021.1;CM025021.1;CM025021.1;CM025021.1;CM025021.1;CM025021.1;CM025021.1;CM025021.1;CM025021.1;CM025021.1;CM025021.1;CM025021.1;CM025021.1;CM025021.1;CM025021.1;CM025021.1;CM025021.1;CM025021.1;CM025021.1;CM025021.1;CM025021.1;CM025021.1;CM025021.1;CM025021.1;CM025021.1;CM025021.1;CM025021.1;CM025021.1;CM025021.1;CM025021.1;CM025021.1;CM025021.1;CM025021.1;CM025021.1;CM025021.1;CM025021.1;CM025021.1;CM025021.1;CM025021.1;CM025021.1;CM025021.1;CM025021.1;CM025021.1;CM025021.1;CM025021.1;CM025021.1;CM025021.1;CM025021.1;CM025021.1;CM025021.1;CM025021.1;CM025021.1;CM025021.1;CM025021.1;CM025021.1;CM025021.1;CM025021.1;CM025021.1;CM025021.1;CM025021.1;CM025021.1;CM025021.1;CM025021.1;CM025021.1;CM025021.1;CM025021.1;CM025021.1;CM025021.1;CM025021.1;CM025021.1;CM025021.1;CM025021.1;CM025021.1;CM025021.1;CM025021.1;CM025021.1;CM025021.1;CM025021.1;CM025021.1;CM025021.1;CM025021.1;CM025021.1;CM025021.1;CM025021.1;CM025021.1;CM025021.1;CM025021.1;CM025021.1;CM025021.1;CM025021.1;CM025021.1;CM025021.1;CM025021.1;CM025021.1;CM025021.1;CM025021.1;CM025021.1;CM025021.1;CM025021.1;CM025021.1;CM025021.1;CM025021.1;CM025021.1;CM025021.1;CM025021.1;CM025021.1;CM025021.1;CM025021.1;CM025021.1;CM025021.1;CM025021.1;CM025021.1;CM025021.1;CM025021.1;CM025021.1;CM025021.1;CM025021.1;CM025021.1;CM025021.1;CM025021.1;CM025021.1;CM025021.1;CM025021.1;CM025021.1;CM025021.1;CM025021.1;CM025021.1;CM025021.1;CM025021.1;CM025021.1;CM025021.1;CM025021.1;CM025021.1;CM025021.1;CM025021.1;CM025021.1;CM025021.1;CM025021.1;CM025021.1;CM025021.1;CM025021.1;CM025021.1;CM025021.1;CM025021.1;CM025021.1;CM025021.1;CM025021.1;CM025021.1;CM025021.1;CM025021.1;CM025021.1;CM025021.1;CM025021.1;CM025021.1;CM025021.1;CM025021.1;CM025021.1;CM025021.1;CM025021.1;CM025021.1;CM025021.1;CM025021.1;CM025021.1;CM025021.1;CM025021.1;CM025021.1;CM025021.1;CM025021.1;CM025021.1;CM025021.1;CM025021.1;CM025021.1;CM025021.1;CM025021.1;CM025021.1;CM025021.1;CM025021.1;CM025021.1;CM025021.1;CM025021.1;CM025021.1;CM025021.1;CM025021.1;CM025021.1;CM025021.1;CM025021.1;CM025021.1;CM025021.1;CM025021.1;CM025021.1;CM025021.1;CM025021.1;CM025021.1;CM025021.1;CM025021.1;CM025021.1;CM025021.1;CM025021.1;CM025021.1;CM025021.1;CM025021.1;CM025021.1;CM025021.1;CM025021.1;CM025021.1;CM025021.1;CM025021.1;CM025021.1;CM025021.1;CM025021.1;CM025021.1;CM025021.1;CM025021.1;CM025021.1;CM025021.1;CM025021.1;CM025021.1;CM025021.1;CM025021.1;CM025021.1;CM025021.1;CM025021.1;CM025021.1;CM025021.1;CM025021.1;CM025021.1;CM025021.1;CM025021.1;CM025021.1;CM025021.1;CM025021.1;CM025021.1;CM025021.1;CM025021.1;CM025021.1;CM025021.1;CM025021.1;CM025021.1;CM025021.1;CM025021.1;CM025021.1;CM025021.1;CM025021.1;CM025021.1;CM025021.1;CM025021.1;CM025021.1;CM025021.1;CM025021.1;CM025021.1;CM025021.1;CM025021.1;CM025021.1;CM025021.1;CM025021.1;CM025021.1;CM025021.1;CM025021.1;CM025021.1;CM025021.1;CM025021.1;CM025021.1;CM025021.1;CM025021.1;CM025021.1;CM025021.1;CM025021.1;CM025021.1;CM025021.1;CM025021.1;CM025021.1;CM025021.1;CM025021.1;CM025021.1;CM025021.1;CM025021.1;CM025021.1;CM025021.1;CM025021.1;CM025021.1;CM025021.1;CM025021.1;CM025021.1;CM025021.1;CM025021.1;CM025021.1;CM025021.1;CM025021.1;CM025021.1;CM025021.1;CM025021.1;CM025021.1;CM025021.1;CM025021.1;CM025021.1;CM025021.1;CM025021.1;CM025021.1;CM025021.1;CM025021.1;CM025021.1;CM025021.1;CM025021.1;CM025021.1;CM025021.1;CM025021.1;CM025021.1;CM025021.1;CM025021.1;CM025021.1;CM025021.1;CM025021.1;CM025021.1;CM025021.1;CM025021.1;CM025021.1;CM025021.1;CM025021.1;CM025021.1;CM025021.1;CM025021.1;CM025021.1;CM025021.1;CM025021.1;CM025021.1;CM025021.1;CM025021.1;CM025021.1;CM025021.1;CM025021.1;CM025021.1;CM025021.1;CM025021.1;CM025021.1;CM025021.1;CM025021.1;CM025021.1;CM025021.1;CM025021.1;CM025021.1;CM025021.1;CM025021.1;CM025021.1;CM025021.1;CM025021.1;CM025021.1;CM025021.1;CM025021.1;CM025021.1;CM025021.1;CM025021.1;CM025021.1;CM025021.1;CM025021.1;CM025021.1;CM025021.1;CM025021.1;CM025021.1;CM025021.1;CM025021.1;CM025021.1;CM025021.1;CM025021.1;CM025021.1;CM025021.1;CM025021.1;CM025021.1;CM025021.1;CM025021.1;CM025021.1;CM025021.1;CM025021.1;CM025021.1;CM025021.1;CM025021.1;CM025021.1;CM025021.1;CM025021.1;CM025021.1;CM025021.1;CM025021.1;CM025021.1;CM025021.1;CM025021.1;CM025021.1;CM025021.1;CM025021.1;CM025021.1;CM025021.1;CM025021.1;CM025021.1;CM025021.1;CM025021.1;CM025021.1;CM025021.1;CM025021.1;CM025021.1;CM025021.1;CM025021.1;CM025021.1;CM025021.1;CM025021.1;CM025021.1;CM025021.1;CM025021.1;CM025021.1;CM025021.1;CM025021.1;CM025021.1;CM025021.1;CM025021.1;CM025021.1;CM025021.1;CM025021.1;CM025021.1;CM025021.1;CM025021.1;CM025021.1;CM025021.1;CM025021.1;CM025021.1;CM025021.1;CM025021.1;CM025021.1;CM025021.1;CM025021.1;CM025021.1;CM025021.1;CM025021.1;CM025021.1;CM025021.1;CM025021.1;CM025021.1;CM025021.1;CM025021.1;CM025021.1;CM025021.1;CM025021.1;CM025021.1;CM025021.1;CM025021.1;CM025021.1;CM025021.1;CM025021.1;CM025021.1;CM025021.1;CM025021.1;CM025021.1;CM025021.1;CM025021.1;CM025021.1;CM025021.1;CM025021.1;CM025021.1;CM025021.1;CM025021.1;CM025021.1;CM025021.1;CM025021.1;CM025021.1;CM025021.1;CM025021.1;CM025021.1;CM025021.1;CM025021.1;CM025021.1;CM025021.1;CM025021.1;CM025021.1;CM025021.1;CM025021.1;CM025021.1;CM025021.1;CM025021.1;CM025021.1;CM025021.1;CM025021.1;CM025021.1;CM025021.1;CM025021.1;CM025021.1;CM025021.1;CM025021.1;CM025021.1;CM025021.1;CM025021.1;CM025021.1;CM025021.1;CM025021.1;CM025021.1;CM025021.1;CM025021.1;CM025021.1;CM025021.1;CM025021.1;CM025021.1;CM025021.1;CM025021.1;CM025021.1;CM025021.1;CM025021.1;CM025021.1;CM025021.1;CM025021.1;CM025021.1;CM025021.1;CM025021.1;CM025021.1;CM025021.1;CM025021.1;CM025021.1;CM025021.1;CM025021.1;CM025021.1;CM025021.1;CM025021.1;CM025021.1;CM025021.1;CM025021.1;CM025021.1;CM025021.1;CM025021.1;CM025021.1;CM025021.1;CM025021.1;CM025021.1;CM025021.1;CM025021.1;CM025021.1;CM025021.1;CM025021.1;CM025021.1;CM025021.1;CM025021.1;CM025021.1;CM025021.1;CM025021.1;CM025021.1;CM025021.1;CM025021.1;CM025021.1;CM025021.1;CM025021.1;CM025021.1;CM025021.1;CM025021.1;CM025021.1;CM025021.1;CM025021.1;CM025021.1;CM025021.1;CM025021.1;CM025021.1;CM025021.1;CM025021.1;CM025021.1;CM025021.1;CM025021.1;CM025021.1;CM025021.1;CM025021.1;CM025021.1;CM025021.1;CM025021.1;CM025021.1;CM025021.1;CM025021.1;CM025021.1;CM025021.1;CM025021.1;CM025021.1;CM025021.1;CM025021.1;CM025021.1;CM025021.1;CM025021.1;CM025021.1;CM025021.1;CM025021.1;CM025021.1;CM025021.1;CM025021.1;CM025021.1;CM025021.1;CM025021.1;CM025021.1;CM025021.1;CM025021.1;CM025021.1;CM025021.1;CM025021.1;CM025021.1;CM025021.1;CM025021.1;CM025021.1;CM025021.1;CM025021.1;CM025021.1;CM025021.1;CM025021.1;CM025021.1;CM025021.1;CM025021.1;CM025021.1;CM025021.1;CM025021.1;CM025021.1;CM025021.1;CM025021.1;CM025021.1;CM025021.1;CM025021.1;CM025021.1;CM025021.1;CM025021.1;CM025021.1;CM025021.1;CM025021.1;CM025021.1;CM025021.1;CM025021.1;CM025021.1;CM025021.1;CM025021.1;CM025021.1;CM025021.1;CM025021.1;CM025021.1;CM025021.1;CM025021.1;CM025021.1;CM025021.1;CM025021.1;CM025021.1;CM025021.1;CM025021.1;CM025021.1;CM025021.1;CM025021.1;CM025021.1;CM025021.1;CM025021.1;CM025021.1;CM025021.1;CM025021.1;CM025021.1;CM025021.1;CM025021.1;CM025021.1;CM025021.1;CM025021.1;CM025021.1;CM025021.1;CM025021.1;CM025021.1;CM025021.1;CM025021.1;CM025021.1;CM025021.1;CM025021.1;CM025021.1;CM025021.1;CM025021.1;CM025021.1;CM025021.1;CM025021.1;CM025021.1;CM025021.1;CM025021.1;CM025021.1;CM025021.1;CM025021.1;CM025021.1;CM025021.1;CM025021.1;CM025021.1;CM025021.1;CM025021.1;CM025021.1;CM025021.1;CM025021.1;CM025021.1;CM025021.1;CM025021.1;CM025021.1;CM025021.1;CM025021.1;CM025021.1;CM025021.1;CM025021.1;CM025021.1;CM025021.1;CM025021.1;CM025021.1;CM025021.1;CM025021.1;CM025021.1;CM025021.1;CM025021.1;CM025021.1;CM025021.1;CM025021.1;CM025021.1;CM025021.1;CM025021.1;CM025021.1;CM025021.1;CM025021.1;CM025021.1;CM025021.1;CM025021.1;CM025021.1;CM025021.1;CM025021.1;CM025021.1;CM025021.1;CM025021.1;CM025021.1;CM025021.1;CM025021.1;CM025021.1;CM025021.1;CM025021.1;CM025021.1;CM025021.1;CM025021.1;CM025021.1;CM025021.1;CM025021.1;CM025021.1;CM025021.1;CM025021.1;CM025021.1;CM025021.1;CM025021.1;CM025021.1;CM025021.1;CM025021.1;CM025021.1;CM025021.1;CM025021.1;CM025021.1;CM025021.1;CM025021.1;CM025021.1;CM025021.1;CM025021.1;CM025021.1;CM025021.1;CM025021.1;CM025021.1;CM025021.1;CM025021.1;CM025021.1;CM025021.1;CM025021.1;CM025021.1;CM025021.1;CM025021.1;CM025021.1;CM025021.1;CM025021.1;CM025021.1;CM025021.1;CM025021.1;CM025021.1;CM025021.1;CM025021.1;CM025021.1;CM025021.1;CM025021.1;CM025021.1;CM025021.1;CM025021.1;CM025021.1;CM025021.1;CM025021.1;CM025021.1;CM025021.1;CM025021.1;CM025021.1;CM025021.1;CM025021.1;CM025021.1;CM025021.1;CM025021.1;CM025021.1;CM025021.1;CM025021.1;CM025021.1;CM025021.1;CM025021.1;CM025021.1;CM025021.1;CM025021.1;CM025021.1;CM025021.1;CM025021.1;CM025021.1;CM025021.1;CM025021.1;CM025021.1;CM025021.1;CM025021.1;CM025021.1;CM025021.1;CM025021.1;CM025021.1;CM025021.1;CM025021.1;CM025021.1;CM025021.1;CM025021.1;CM025021.1;CM025021.1;CM025021.1;CM025021.1;CM025021.1;CM025021.1;CM025021.1;CM025021.1;CM025021.1;CM025021.1;CM025021.1;CM025021.1;CM025021.1;CM025021.1;CM025021.1;CM025021.1;CM025021.1;CM025021.1;CM025021.1;CM025021.1;CM025021.1;CM025021.1;CM025021.1;CM025021.1;CM025021.1;CM025021.1;CM025021.1;CM025021.1;CM025021.1;CM025021.1;CM025021.1;CM025021.1;CM025021.1;CM025021.1;CM025021.1;CM025021.1;CM025021.1;CM025021.1;CM025021.1;CM025021.1;CM025021.1;CM025021.1;CM025021.1;CM025021.1;CM025021.1;CM025021.1;CM025021.1;CM025021.1;CM025021.1;CM025021.1;CM025021.1;CM025021.1;CM025021.1;CM025021.1;CM025021.1;CM025021.1;CM025021.1;CM025021.1;CM025021.1;CM025021.1;CM025021.1;CM025021.1;CM025021.1;CM025021.1;CM025021.1;CM025021.1;CM025021.1;CM025021.1;CM025021.1;CM025021.1;CM025021.1;CM025021.1;CM025021.1;CM025021.1;CM025021.1;CM025021.1;CM025021.1;CM025021.1;CM025021.1;CM025021.1;CM025021.1;CM025021.1;CM025021.1;CM025021.1;CM025021.1;CM025021.1;CM025021.1;CM025021.1;CM025021.1;CM025021.1;CM025021.1;CM025021.1;CM025021.1;CM025021.1;CM025021.1;CM025021.1;CM025021.1;CM025021.1;CM025021.1;CM025021.1;CM025021.1;CM025021.1;CM025021.1;CM025021.1;CM025021.1;CM025021.1;CM025021.1;CM025021.1;CM025021.1;CM025021.1;CM025021.1;CM025021.1;CM025021.1;CM025021.1;CM025021.1;CM025021.1;CM025021.1;CM025021.1;CM025021.1;CM025021.1;CM025021.1;CM025021.1;CM025021.1;CM025021.1;CM025021.1;CM025021.1;CM025021.1;CM025021.1;CM025021.1;CM025021.1;CM025021.1;CM025021.1;CM025021.1;CM025021.1;CM025021.1;CM025021.1;CM025021.1;CM025021.1;CM025021.1;CM025021.1;CM025021.1;CM025021.1;CM025021.1;CM025021.1;CM025021.1;CM025021.1;CM025021.1;CM025021.1;CM025021.1;CM025021.1;CM025021.1;CM025021.1;CM025021.1;CM025021.1;CM025021.1;CM025021.1;CM025021.1;CM025021.1;CM025021.1;CM025021.1;CM025021.1;CM025021.1;CM025021.1;CM025021.1;CM025021.1;CM025021.1;CM025021.1;CM025021.1;CM025021.1;CM025021.1;CM025021.1;CM025021.1;CM025021.1;CM025021.1;CM025021.1;CM025021.1;CM025021.1;CM025021.1;CM025021.1;CM025021.1;CM025021.1;CM025021.1;CM025021.1;CM025021.1;CM025021.1;CM025021.1;CM025021.1;CM025021.1;CM025021.1;CM025021.1;CM025021.1;CM025021.1;CM025021.1;CM025021.1;CM025021.1;CM025021.1;CM025021.1;CM025021.1;CM025021.1;CM025021.1;CM025021.1;CM025021.1;CM025021.1;CM025021.1;CM025021.1;CM025021.1;CM025021.1;CM025021.1;CM025021.1;CM025021.1;CM025021.1;CM025021.1;CM025021.1;CM025021.1;CM025021.1;CM025021.1;CM025021.1;CM025021.1;CM025021.1;CM025021.1;CM025021.1;CM025021.1;CM025021.1;CM025021.1;CM025021.1;CM025021.1;CM025021.1;CM025021.1;CM025021.1;CM025021.1;CM025021.1;CM025021.1;CM025021.1;CM025021.1;CM025021.1;CM025021.1;CM025021.1;CM025021.1;CM025021.1;CM025021.1;CM025021.1;CM025021.1;CM025021.1;CM025021.1;CM025021.1;CM025021.1;CM025021.1;CM025021.1;CM025021.1;CM025021.1;CM025021.1;CM025021.1;CM025021.1;CM025021.1;CM025021.1;CM025021.1;CM025021.1;CM025021.1;CM025021.1;CM025021.1;CM025021.1;CM025021.1;CM025021.1;CM025021.1;CM025021.1;CM025021.1;CM025021.1;CM025021.1;CM025021.1;CM025021.1;CM025021.1;CM025021.1;CM025021.1;CM025021.1;CM025021.1;CM025021.1;CM025021.1;CM025021.1;CM025021.1;CM025021.1;CM025021.1;CM025021.1;CM025021.1;CM025021.1;CM025021.1;CM025021.1;CM025021.1;CM025021.1;CM025021.1;CM025021.1;CM025021.1;CM025021.1;CM025021.1;CM025021.1;CM025021.1;CM025021.1;CM025021.1;CM025021.1;CM025021.1;CM025021.1;CM025021.1;CM025021.1;CM025021.1;CM025021.1;CM025021.1;CM025021.1;CM025021.1;CM025021.1;CM025021.1;CM025021.1;CM025021.1;CM025021.1;CM025021.1;CM025021.1;CM025021.1;CM025021.1;CM025021.1;CM025021.1;CM025021.1;CM025021.1;CM025021.1;CM025021.1;CM025021.1;CM025021.1;CM025021.1;CM025021.1;CM025021.1;CM025021.1;CM025021.1;CM025021.1;CM025021.1;CM025021.1;CM025021.1;CM025021.1;CM025021.1;CM025021.1;CM025021.1;CM025021.1;CM025021.1;CM025021.1;CM025021.1;CM025021.1;CM025021.1;CM025021.1;CM025021.1;CM025021.1;CM025021.1;CM025021.1;CM025021.1;CM025021.1;CM025021.1;CM025021.1;CM025021.1;CM025021.1;CM025021.1;CM025021.1;CM025021.1;CM025021.1;CM025021.1;CM025021.1;CM025021.1;CM025021.1;CM025021.1;CM025021.1;CM025021.1;CM025021.1;CM025021.1;CM025021.1;CM025021.1;CM025021.1;CM025021.1;CM025021.1;CM025021.1;CM025021.1;CM025021.1;CM025021.1;CM025021.1;CM025021.1;CM025021.1;CM025021.1;CM025021.1;CM025021.1;CM025021.1;CM025021.1;CM025021.1;CM025021.1;CM025021.1;CM025021.1;CM025021.1;CM025021.1;CM025021.1;CM025021.1;CM025021.1;CM025021.1;CM025021.1;CM025021.1;CM025021.1;CM025021.1;CM025021.1;CM025021.1;CM025021.1;CM025021.1;CM025021.1;CM025021.1;CM025021.1;CM025021.1;CM025021.1;CM025021.1;CM025021.1;CM025021.1;CM025021.1;CM025021.1;CM025021.1;CM025021.1;CM025021.1;CM025021.1;CM025021.1;CM025021.1;CM025021.1;CM025021.1;CM025021.1;CM025021.1;CM025021.1;CM025021.1;CM025021.1;CM025021.1;CM025021.1;CM025021.1;CM025021.1;CM025021.1;CM025021.1;CM025021.1;CM025021.1;CM025021.1;CM025021.1;CM025021.1;CM025021.1;CM025021.1;CM025021.1;CM025021.1;CM025021.1;CM025021.1;CM025021.1;CM025021.1;CM025021.1;CM025021.1;CM025021.1;CM025021.1;CM025021.1;CM025021.1;CM025021.1;CM025021.1;CM025021.1;CM025021.1;CM025021.1;CM025021.1;CM025021.1;CM025021.1;CM025021.1;CM025021.1;CM025021.1;CM025021.1;CM025021.1;CM025021.1;CM025021.1;CM025021.1;CM025021.1;CM025021.1;CM025021.1;CM025021.1;CM025021.1;CM025021.1;CM025021.1;CM025021.1;CM025021.1;CM025021.1;CM025021.1;CM025021.1;CM025021.1;CM025021.1;CM025021.1;CM025021.1;CM025021.1;CM025021.1;CM025021.1;CM025021.1;CM025021.1;CM025021.1;CM025021.1;CM025021.1;CM025021.1;CM025021.1;CM025021.1;CM025021.1;CM025021.1;CM025021.1;CM025021.1;CM025021.1;CM025021.1;CM025021.1;CM025021.1;CM025021.1;CM025021.1;CM025021.1;CM025021.1;CM025021.1;CM025021.1;CM025021.1;CM025021.1;CM025021.1;CM025021.1;CM025021.1;CM025021.1;CM025021.1;CM025021.1;CM025021.1;CM025021.1;CM025021.1;CM025021.1;CM025021.1;CM025021.1;CM025021.1;CM025021.1;CM025021.1;CM025021.1;CM025021.1;CM025021.1;CM025021.1;CM025021.1;CM025021.1;CM025021.1;CM025021.1;CM025021.1;CM025021.1;CM025021.1;CM025021.1;CM025021.1;CM025021.1;CM025021.1;CM025021.1;CM025021.1;CM025021.1;CM025021.1;CM025021.1;CM025021.1;CM025021.1;CM025021.1;CM025021.1;CM025021.1;CM025021.1;CM025021.1;CM025021.1;CM025021.1;CM025021.1;CM025021.1;CM025021.1;CM025021.1;CM025021.1;CM025021.1;CM025021.1;CM025021.1;CM025021.1;CM025021.1;CM025021.1;CM025021.1;CM025021.1;CM025021.1;CM025021.1;CM025021.1;CM025021.1;CM025021.1;CM025021.1;CM025021.1;CM025021.1;CM025021.1;CM025021.1;CM025022.1;CM025022.1;CM025022.1;CM025022.1;CM025022.1;CM025022.1;CM025022.1;CM025022.1;CM025022.1;CM025022.1;CM025022.1;CM025022.1;CM025022.1;CM025022.1;CM025022.1;CM025022.1;CM025022.1;CM025022.1;CM025022.1;CM025022.1;CM025022.1;CM025022.1;CM025022.1;CM025022.1;CM025022.1;CM025022.1;CM025022.1;CM025022.1;CM025022.1;CM025022.1;CM025022.1;CM025022.1;CM025022.1;CM025022.1;CM025022.1;CM025022.1;CM025022.1;CM025022.1;CM025022.1;CM025022.1;CM025022.1;CM025022.1;CM025022.1;CM025022.1;CM025022.1;CM025022.1;CM025022.1;CM025022.1;CM025022.1;CM025022.1;CM025022.1;CM025022.1;CM025022.1;CM025022.1;CM025022.1;CM025022.1;CM025022.1;CM025022.1;CM025022.1;CM025022.1;CM025022.1;CM025022.1;CM025022.1;CM025022.1;CM025022.1;CM025022.1;CM025022.1;CM025022.1;CM025022.1;CM025022.1;CM025022.1;CM025022.1;CM025022.1;CM025022.1;CM025022.1;CM025022.1;CM025022.1;CM025022.1;CM025022.1;CM025022.1;CM025022.1;CM025022.1;CM025022.1;CM025022.1;CM025022.1;CM025022.1;CM025022.1;CM025022.1;CM025022.1;CM025022.1;CM025022.1;CM025022.1;CM025022.1;CM025022.1;CM025022.1;CM025022.1;CM025022.1;CM025022.1;CM025022.1;CM025022.1;CM025022.1;CM025022.1;CM025022.1;CM025022.1;CM025022.1;CM025022.1;CM025022.1;CM025022.1;CM025022.1;CM025022.1;CM025022.1;CM025022.1;CM025022.1;CM025022.1;CM025022.1;CM025022.1;CM025022.1;CM025022.1;CM025022.1;CM025022.1;CM025022.1;CM025022.1;CM025022.1;CM025022.1;CM025022.1;CM025022.1;CM025022.1;CM025022.1;CM025022.1;CM025022.1;CM025022.1;CM025022.1;CM025022.1;CM025022.1;CM025022.1;CM025022.1;CM025022.1;CM025022.1;CM025022.1;CM025022.1;CM025022.1;CM025022.1;CM025022.1;CM025022.1;CM025022.1;CM025022.1;CM025022.1;CM025022.1;CM025022.1;CM025022.1;CM025022.1;CM025022.1;CM025022.1;CM025022.1;CM025022.1;CM025022.1;CM025022.1;CM025022.1;CM025022.1;CM025022.1;CM025022.1;CM025022.1;CM025022.1;CM025022.1;CM025022.1;CM025022.1;CM025022.1;CM025022.1;CM025022.1;CM025022.1;CM025022.1;CM025022.1;CM025022.1;CM025022.1;CM025022.1;CM025022.1;CM025022.1;CM025022.1;CM025022.1;CM025022.1;CM025022.1;CM025022.1;CM025022.1;CM025022.1;CM025022.1;CM025022.1;CM025022.1;CM025022.1;CM025022.1;CM025022.1;CM025022.1;CM025022.1;CM025022.1;CM025022.1;CM025022.1;CM025022.1;CM025022.1;CM025022.1;CM025022.1;CM025022.1;CM025022.1;CM025022.1;CM025022.1;CM025022.1;CM025022.1;CM025022.1;CM025022.1;CM025022.1;CM025022.1;CM025022.1;CM025022.1;CM025022.1;CM025022.1;CM025022.1;CM025022.1;CM025022.1;CM025022.1;CM025022.1;CM025022.1;CM025022.1;CM025022.1;CM025022.1;CM025022.1;CM025022.1;CM025022.1;CM025022.1;CM025022.1;CM025022.1;CM025022.1;CM025022.1;CM025022.1;CM025022.1;CM025022.1;CM025022.1;CM025022.1;CM025022.1;CM025022.1;CM025022.1;CM025022.1;CM025022.1;CM025022.1;CM025022.1;CM025022.1;CM025022.1;CM025022.1;CM025022.1;CM025022.1;CM025022.1;CM025022.1;CM025022.1;CM025022.1;CM025022.1;CM025022.1;CM025022.1;CM025022.1;CM025022.1;CM025022.1;CM025022.1;CM025022.1;CM025022.1;CM025022.1;CM025022.1;CM025022.1;CM025022.1;CM025022.1;CM025022.1;CM025022.1;CM025022.1;CM025022.1;CM025022.1;CM025022.1;CM025022.1;CM025022.1;CM025022.1;CM025022.1;CM025022.1;CM025022.1;CM025022.1;CM025022.1;CM025022.1;CM025022.1;CM025022.1;CM025022.1;CM025022.1;CM025022.1;CM025022.1;CM025022.1;CM025022.1;CM025022.1;CM025022.1;CM025022.1;CM025022.1;CM025022.1;CM025022.1;CM025022.1;CM025022.1;CM025022.1;CM025022.1;CM025022.1;CM025022.1;CM025022.1;CM025022.1;CM025022.1;CM025022.1;CM025022.1;CM025022.1;CM025022.1;CM025022.1;CM025022.1;CM025022.1;CM025022.1;CM025022.1;CM025022.1;CM025022.1;CM025022.1;CM025022.1;CM025022.1;CM025022.1;CM025022.1;CM025022.1;CM025022.1;CM025022.1;CM025022.1;CM025022.1;CM025022.1;CM025022.1;CM025022.1;CM025022.1;CM025022.1;CM025022.1;CM025022.1;CM025022.1;CM025022.1;CM025022.1;CM025022.1;CM025022.1;CM025022.1;CM025022.1;CM025022.1;CM025022.1;CM025022.1;CM025022.1;CM025022.1;CM025022.1;CM025022.1;CM025022.1;CM025022.1;CM025022.1;CM025022.1;CM025022.1;CM025022.1;CM025022.1;CM025022.1;CM025022.1;CM025022.1;CM025022.1;CM025022.1;CM025022.1;CM025022.1;CM025022.1;CM025022.1;CM025022.1;CM025022.1;CM025022.1;CM025022.1;CM025022.1;CM025022.1;CM025022.1;CM025022.1;CM025022.1;CM025022.1;CM025022.1;CM025022.1;CM025022.1;CM025022.1;CM025022.1;CM025022.1;CM025022.1;CM025022.1;CM025022.1;CM025022.1;CM025022.1;CM025022.1;CM025022.1;CM025022.1;CM025022.1;CM025022.1;CM025022.1;CM025022.1;CM025022.1;CM025022.1;CM025022.1;CM025022.1;CM025022.1;CM025022.1;CM025022.1;CM025022.1;CM025022.1;CM025022.1;CM025022.1;CM025022.1;CM025022.1;CM025022.1;CM025022.1;CM025022.1;CM025022.1;CM025022.1;CM025022.1;CM025022.1;CM025022.1;CM025022.1;CM025022.1;CM025022.1;CM025022.1;CM025022.1;CM025022.1;CM025022.1;CM025022.1;CM025022.1;CM025022.1;CM025022.1;CM025022.1;CM025022.1;CM025022.1;CM025022.1;CM025022.1;CM025022.1;CM025022.1;CM025022.1;CM025022.1;CM025022.1;CM025022.1;CM025022.1;CM025022.1;CM025022.1;CM025022.1;CM025022.1;CM025022.1;CM025022.1;CM025022.1;CM025022.1;CM025022.1;CM025022.1;CM025022.1;CM025022.1;CM025022.1;CM025022.1;CM025022.1;CM025022.1;CM025022.1;CM025022.1;CM025022.1;CM025022.1;CM025022.1;CM025022.1;CM025022.1;CM025022.1;CM025022.1;CM025022.1;CM025022.1;CM025022.1;CM025022.1;CM025022.1;CM025022.1;CM025022.1;CM025022.1;CM025022.1;CM025022.1;CM025022.1;CM025022.1;CM025022.1;CM025022.1;CM025022.1;CM025022.1;CM025022.1;CM025022.1;CM025022.1;CM025022.1;CM025022.1;CM025022.1;CM025022.1;CM025022.1;CM025022.1;CM025022.1;CM025022.1;CM025022.1;CM025022.1;CM025022.1;CM025022.1;CM025022.1;CM025022.1;CM025022.1;CM025022.1;CM025022.1;CM025022.1;CM025022.1;CM025022.1;CM025022.1;CM025022.1;CM025022.1;CM025022.1;CM025022.1;CM025022.1;CM025022.1;CM025022.1;CM025022.1;CM025022.1;CM025022.1;CM025022.1;CM025022.1;CM025022.1;CM025022.1;CM025022.1;CM025022.1;CM025022.1;CM025022.1;CM025022.1;CM025022.1;CM025022.1;CM025022.1;CM025022.1;CM025022.1;CM025022.1;CM025022.1;CM025022.1;CM025022.1;CM025022.1;CM025022.1;CM025022.1;CM025022.1;CM025022.1;CM025022.1;CM025022.1;CM025022.1;CM025022.1;CM025022.1;CM025022.1;CM025022.1;CM025022.1;CM025022.1;CM025022.1;CM025022.1;CM025022.1;CM025022.1;CM025022.1;CM025022.1;CM025022.1;CM025022.1;CM025022.1;CM025022.1;CM025022.1;CM025022.1;CM025022.1;CM025022.1;CM025022.1;CM025022.1;CM025022.1;CM025022.1;CM025022.1;CM025022.1;CM025022.1;CM025022.1;CM025022.1;CM025022.1;CM025022.1;CM025022.1;CM025022.1;CM025022.1;CM025022.1;CM025022.1;CM025022.1;CM025022.1;CM025022.1;CM025022.1;CM025022.1;CM025022.1;CM025022.1;CM025022.1;CM025022.1;CM025022.1;CM025022.1;CM025022.1;CM025022.1;CM025022.1;CM025022.1;CM025022.1;CM025022.1;CM025022.1;CM025022.1;CM025022.1;CM025022.1;CM025022.1;CM025022.1;CM025022.1;CM025022.1;CM025022.1;CM025022.1;CM025022.1;CM025022.1;CM025022.1;CM025022.1;CM025022.1;CM025022.1;CM025022.1;CM025022.1;CM025022.1;CM025022.1;CM025022.1;CM025022.1;CM025022.1;CM025022.1;CM025022.1;CM025022.1;CM025022.1;CM025022.1;CM025022.1;CM025022.1;CM025022.1;CM025022.1;CM025022.1;CM025022.1;CM025022.1;CM025022.1;CM025022.1;CM025022.1;CM025022.1;CM025022.1;CM025022.1;CM025022.1;CM025022.1;CM025022.1;CM025022.1;CM025022.1;CM025022.1;CM025022.1;CM025022.1;CM025022.1;CM025022.1;CM025022.1;CM025022.1;CM025022.1;CM025022.1;CM025022.1;CM025022.1;CM025022.1;CM025022.1;CM025022.1;CM025022.1;CM025022.1;CM025022.1;CM025022.1;CM025022.1;CM025022.1;CM025022.1;CM025022.1;CM025022.1;CM025022.1;CM025022.1;CM025022.1;CM025022.1;CM025022.1;CM025022.1;CM025022.1;CM025022.1;CM025022.1;CM025022.1;CM025022.1;CM025022.1;CM025022.1;CM025022.1;CM025022.1;CM025022.1;CM025022.1;CM025022.1;CM025022.1;CM025022.1;CM025022.1;CM025022.1;CM025022.1;CM025022.1;CM025022.1;CM025022.1;CM025022.1;CM025022.1;CM025022.1;CM025022.1;CM025022.1;CM025022.1;CM025022.1;CM025022.1;CM025022.1;CM025022.1;CM025022.1;CM025022.1;CM025022.1;CM025022.1;CM025022.1;CM025022.1;CM025022.1;CM025022.1;CM025022.1;CM025022.1;CM025022.1;CM025022.1;CM025022.1;CM025022.1;CM025022.1;CM025022.1;CM025022.1;CM025022.1;CM025022.1;CM025022.1;CM025022.1;CM025022.1;CM025022.1;CM025022.1;CM025022.1;CM025022.1;CM025022.1;CM025022.1;CM025022.1;CM025022.1;CM025022.1;CM025022.1;CM025022.1;CM025022.1;CM025022.1;CM025022.1;CM025022.1;CM025022.1;CM025022.1;CM025022.1;CM025022.1;CM025022.1;CM025022.1;CM025022.1;CM025022.1;CM025022.1;CM025022.1;CM025022.1;CM025022.1;CM025022.1;CM025022.1;CM025022.1;CM025022.1;CM025022.1;CM025022.1;CM025022.1;CM025022.1;CM025022.1;CM025022.1;CM025022.1;CM025022.1;CM025022.1;CM025022.1;CM025022.1;CM025022.1;CM025022.1;CM025022.1;CM025022.1;CM025022.1;CM025022.1;CM025022.1;CM025022.1;CM025022.1;CM025022.1;CM025022.1;CM025022.1;CM025022.1;CM025022.1;CM025022.1;CM025022.1;CM025022.1;CM025022.1;CM025022.1;CM025022.1;CM025022.1;CM025022.1;CM025022.1;CM025022.1;CM025022.1;CM025022.1;CM025022.1;CM025022.1;CM025022.1;CM025022.1;CM025022.1;CM025022.1;CM025022.1;CM025022.1;CM025022.1;CM025022.1;CM025022.1;CM025022.1;CM025022.1;CM025022.1;CM025022.1;CM025022.1;CM025022.1;CM025022.1;CM025022.1;CM025022.1;CM025022.1;CM025022.1;CM025022.1;CM025022.1;CM025022.1;CM025022.1;CM025022.1;CM025022.1;CM025022.1;CM025022.1;CM025022.1;CM025022.1;CM025022.1;CM025022.1;CM025022.1;CM025022.1;CM025022.1;CM025022.1;CM025022.1;CM025022.1;CM025022.1;CM025022.1;CM025022.1;CM025022.1;CM025022.1;CM025022.1;CM025022.1;CM025022.1;CM025022.1;CM025022.1;CM025022.1;CM025022.1;CM025022.1;CM025022.1;CM025022.1;CM025022.1;CM025022.1;CM025022.1;CM025022.1;CM025022.1;CM025022.1;CM025022.1;CM025022.1;CM025022.1;CM025022.1;CM025022.1;CM025022.1;CM025022.1;CM025022.1;CM025022.1;CM025022.1;CM025022.1;CM025022.1;CM025022.1;CM025022.1;CM025022.1;CM025022.1;CM025022.1;CM025022.1;CM025022.1;CM025022.1;CM025022.1;CM025022.1;CM025022.1;CM025022.1;CM025022.1;CM025022.1;CM025022.1;CM025022.1;CM025022.1;CM025022.1;CM025022.1;CM025022.1;CM025022.1;CM025022.1;CM025022.1;CM025022.1;CM025022.1;CM025022.1;CM025022.1;CM025022.1;CM025022.1;CM025022.1;CM025022.1;CM025022.1;CM025022.1;CM025022.1;CM025022.1;CM025022.1;CM025022.1;CM025022.1;CM025022.1;CM025022.1;CM025022.1;CM025022.1;CM025022.1;CM025022.1;CM025022.1;CM025022.1;CM025022.1;CM025022.1;CM025022.1;CM025022.1;CM025022.1;CM025022.1;CM025022.1;CM025022.1;CM025022.1;CM025022.1;CM025022.1;CM025022.1;CM025022.1;CM025022.1;CM025022.1;CM025022.1;CM025022.1;CM025022.1;CM025022.1;CM025022.1;CM025022.1;CM025022.1;CM025022.1;CM025022.1;CM025022.1;CM025022.1;CM025022.1;CM025022.1;CM025022.1;CM025022.1;CM025022.1;CM025022.1;CM025022.1;CM025022.1;CM025022.1;CM025022.1;CM025022.1;CM025022.1;CM025022.1;CM025022.1;CM025022.1;CM025022.1;CM025022.1;CM025022.1;CM025022.1;CM025022.1;CM025022.1;CM025022.1;CM025022.1;CM025022.1;CM025022.1;CM025022.1;CM025022.1;CM025022.1;CM025022.1;CM025022.1;CM025022.1;CM025022.1;CM025022.1;CM025022.1;CM025022.1;CM025022.1;CM025022.1;CM025022.1;CM025022.1;CM025022.1;CM025022.1;CM025022.1;CM025022.1;CM025022.1;CM025022.1;CM025022.1;CM025022.1;CM025022.1;CM025022.1;CM025022.1;CM025022.1;CM025022.1;CM025022.1;CM025022.1;CM025022.1;CM025022.1;CM025022.1;CM025022.1;CM025022.1;CM025022.1;CM025022.1;CM025022.1;CM025022.1;CM025022.1;CM025022.1;CM025022.1;CM025022.1;CM025022.1;CM025022.1;CM025022.1;CM025022.1;CM025022.1;CM025022.1;CM025022.1;CM025022.1;CM025022.1;CM025022.1;CM025022.1;CM025022.1;CM025022.1;CM025022.1;CM025022.1;CM025022.1;CM025022.1;CM025022.1;CM025022.1;CM025022.1;CM025022.1;CM025022.1;CM025022.1;CM025022.1;CM025022.1;CM025022.1;CM025022.1;CM025022.1;CM025022.1;CM025022.1;CM025022.1;CM025022.1;CM025022.1;CM025022.1;CM025022.1;CM025022.1;CM025022.1;CM025022.1;CM025022.1;CM025022.1;CM025022.1;CM025022.1;CM025022.1;CM025022.1;CM025022.1;CM025022.1;CM025022.1;CM025022.1;CM025022.1;CM025022.1;CM025022.1;CM025022.1;CM025022.1;CM025022.1;CM025022.1;CM025022.1;CM025022.1;CM025022.1;CM025022.1;CM025022.1;CM025022.1;CM025022.1;CM025022.1;CM025022.1;CM025022.1;CM025022.1;CM025022.1;CM025022.1;CM025022.1;CM025022.1;CM025022.1;CM025022.1;CM025022.1;CM025022.1;CM025022.1;CM025022.1;CM025022.1;CM025022.1;CM025022.1;CM025022.1;CM025022.1;CM025022.1;CM025022.1;CM025022.1;CM025022.1;CM025022.1;CM025022.1;CM025022.1;CM025022.1;CM025022.1;CM025022.1;CM025022.1;CM025022.1;CM025022.1;CM025022.1;CM025022.1;CM025022.1;CM025022.1;CM025022.1;CM025022.1;CM025022.1;CM025022.1;CM025022.1;CM025022.1;CM025022.1;CM025022.1;CM025022.1;CM025022.1;CM025022.1;CM025022.1;CM025022.1;CM025022.1;CM025022.1;CM025022.1;CM025022.1;CM025022.1;CM025022.1;CM025022.1;CM025022.1;CM025022.1;CM025022.1;CM025022.1;CM025022.1;CM025022.1;CM025022.1;CM025022.1;CM025022.1;CM025022.1;CM025022.1;CM025022.1;CM025022.1;CM025023.1;CM025023.1;CM025023.1;CM025023.1;CM025023.1;CM025023.1;CM025023.1;CM025023.1;CM025023.1;CM025023.1;CM025023.1;CM025023.1;CM025023.1;CM025023.1;CM025023.1;CM025023.1;CM025023.1;CM025023.1;CM025023.1;CM025023.1;CM025023.1;CM025023.1;CM025023.1;CM025023.1;CM025023.1;CM025023.1;CM025023.1;CM025023.1;CM025023.1;CM025023.1;CM025023.1;CM025023.1;CM025023.1;CM025023.1;CM025023.1;CM025023.1;CM025023.1;CM025023.1;CM025023.1;CM025023.1;CM025023.1;CM025023.1;CM025023.1;CM025023.1;CM025023.1;CM025023.1;CM025023.1;CM025023.1;CM025023.1;CM025023.1;CM025023.1;CM025023.1;CM025023.1;CM025023.1;CM025023.1;CM025023.1;CM025023.1;CM025023.1;CM025023.1;CM025023.1;CM025023.1;CM025023.1;CM025023.1;CM025023.1;CM025023.1;CM025023.1;CM025023.1;CM025023.1;CM025023.1;CM025023.1;CM025023.1;CM025023.1;CM025023.1;CM025023.1;CM025023.1;CM025023.1;CM025023.1;CM025023.1;CM025023.1;CM025023.1;CM025023.1;CM025023.1;CM025023.1;CM025023.1;CM025023.1;CM025023.1;CM025023.1;CM025023.1;CM025023.1;CM025023.1;CM025023.1;CM025023.1;CM025023.1;CM025023.1;CM025023.1;CM025023.1;CM025023.1;CM025023.1;CM025023.1;CM025023.1;CM025023.1;CM025023.1;CM025023.1;CM025023.1;CM025023.1;CM025023.1;CM025023.1;CM025023.1;CM025023.1;CM025023.1;CM025023.1;CM025023.1;CM025023.1;CM025023.1;CM025023.1;CM025023.1;CM025023.1;CM025023.1;CM025023.1;CM025023.1;CM025023.1;CM025023.1;CM025023.1;CM025023.1;CM025023.1;CM025023.1;CM025023.1;CM025023.1;CM025023.1;CM025023.1;CM025023.1;CM025023.1;CM025023.1;CM025023.1;CM025023.1;CM025023.1;CM025023.1;CM025023.1;CM025023.1;CM025023.1;CM025023.1;CM025023.1;CM025023.1;CM025023.1;CM025023.1;CM025023.1;CM025023.1;CM025023.1;CM025023.1;CM025023.1;CM025023.1;CM025023.1;CM025023.1;CM025023.1;CM025023.1;CM025023.1;CM025023.1;CM025023.1;CM025023.1;CM025023.1;CM025023.1;CM025023.1;CM025023.1;CM025023.1;CM025023.1;CM025023.1;CM025023.1;CM025023.1;CM025023.1;CM025023.1;CM025023.1;CM025023.1;CM025023.1;CM025023.1;CM025023.1;CM025023.1;CM025023.1;CM025023.1;CM025023.1;CM025023.1;CM025023.1;CM025023.1;CM025023.1;CM025023.1;CM025023.1;CM025023.1;CM025023.1;CM025023.1;CM025023.1;CM025023.1;CM025023.1;CM025023.1;CM025023.1;CM025023.1;CM025023.1;CM025023.1;CM025023.1;CM025023.1;CM025023.1;CM025023.1;CM025023.1;CM025023.1;CM025023.1;CM025023.1;CM025023.1;CM025023.1;CM025023.1;CM025023.1;CM025023.1;CM025023.1;CM025023.1;CM025023.1;CM025023.1;CM025023.1;CM025023.1;CM025023.1;CM025023.1;CM025023.1;CM025023.1;CM025023.1;CM025023.1;CM025023.1;CM025023.1;CM025023.1;CM025023.1;CM025023.1;CM025023.1;CM025023.1;CM025023.1;CM025023.1;CM025023.1;CM025023.1;CM025023.1;CM025023.1;CM025023.1;CM025023.1;CM025023.1;CM025023.1;CM025023.1;CM025023.1;CM025023.1;CM025023.1;CM025023.1;CM025023.1;CM025023.1;CM025023.1;CM025023.1;CM025023.1;CM025023.1;CM025023.1;CM025023.1;CM025023.1;CM025023.1;CM025023.1;CM025023.1;CM025023.1;CM025023.1;CM025023.1;CM025023.1;CM025023.1;CM025023.1;CM025023.1;CM025023.1;CM025023.1;CM025023.1;CM025023.1;CM025023.1;CM025023.1;CM025023.1;CM025023.1;CM025023.1;CM025023.1;CM025023.1;CM025023.1;CM025023.1;CM025023.1;CM025023.1;CM025023.1;CM025023.1;CM025023.1;CM025023.1;CM025023.1;CM025023.1;CM025023.1;CM025023.1;CM025023.1;CM025023.1;CM025023.1;CM025023.1;CM025023.1;CM025023.1;CM025023.1;CM025023.1;CM025023.1;CM025023.1;CM025023.1;CM025023.1;CM025023.1;CM025023.1;CM025023.1;CM025023.1;CM025023.1;CM025023.1;CM025023.1;CM025023.1;CM025023.1;CM025023.1;CM025023.1;CM025023.1;CM025023.1;CM025023.1;CM025023.1;CM025023.1;CM025023.1;CM025023.1;CM025023.1;CM025023.1;CM025023.1;CM025023.1;CM025023.1;CM025023.1;CM025023.1;CM025023.1;CM025023.1;CM025023.1;CM025023.1;CM025023.1;CM025023.1;CM025023.1;CM025023.1;CM025023.1;CM025023.1;CM025023.1;CM025023.1;CM025023.1;CM025023.1;CM025023.1;CM025023.1;CM025023.1;CM025023.1;CM025023.1;CM025023.1;CM025023.1;CM025023.1;CM025023.1;CM025023.1;CM025023.1;CM025023.1;CM025023.1;CM025023.1;CM025023.1;CM025023.1;CM025023.1;CM025023.1;CM025023.1;CM025023.1;CM025023.1;CM025023.1;CM025023.1;CM025023.1;CM025023.1;CM025023.1;CM025023.1;CM025023.1;CM025023.1;CM025023.1;CM025023.1;CM025023.1;CM025023.1;CM025023.1;CM025023.1;CM025023.1;CM025023.1;CM025023.1;CM025023.1;CM025023.1;CM025023.1;CM025023.1;CM025023.1;CM025023.1;CM025023.1;CM025023.1;CM025023.1;CM025023.1;CM025023.1;CM025023.1;CM025023.1;CM025023.1;CM025023.1;CM025023.1;CM025023.1;CM025023.1;CM025023.1;CM025023.1;CM025023.1;CM025023.1;CM025023.1;CM025023.1;CM025023.1;CM025023.1;CM025023.1;CM025023.1;CM025023.1;CM025023.1;CM025023.1;CM025023.1;CM025023.1;CM025023.1;CM025023.1;CM025023.1;CM025023.1;CM025023.1;CM025023.1;CM025023.1;CM025023.1;CM025023.1;CM025023.1;CM025023.1;CM025023.1;CM025023.1;CM025023.1;CM025023.1;CM025023.1;CM025023.1;CM025023.1;CM025023.1;CM025023.1;CM025023.1;CM025023.1;CM025023.1;CM025023.1;CM025023.1;CM025023.1;CM025023.1;CM025023.1;CM025023.1;CM025023.1;CM025023.1;CM025023.1;CM025023.1;CM025023.1;CM025023.1;CM025023.1;CM025023.1;CM025023.1;CM025023.1;CM025023.1;CM025023.1;CM025023.1;CM025023.1;CM025023.1;CM025023.1;CM025023.1;CM025023.1;CM025023.1;CM025023.1;CM025023.1;CM025023.1;CM025023.1;CM025023.1;CM025023.1;CM025023.1;CM025023.1;CM025023.1;CM025023.1;CM025023.1;CM025023.1;CM025023.1;CM025023.1;CM025023.1;CM025023.1;CM025023.1;CM025023.1;CM025023.1;CM025023.1;CM025023.1;CM025023.1;CM025023.1;CM025023.1;CM025023.1;CM025023.1;CM025023.1;CM025023.1;CM025023.1;CM025023.1;CM025023.1;CM025023.1;CM025023.1;CM025023.1;CM025023.1;CM025023.1;CM025023.1;CM025023.1;CM025023.1;CM025023.1;CM025023.1;CM025023.1;CM025023.1;CM025023.1;CM025023.1;CM025023.1;CM025023.1;CM025023.1;CM025023.1;CM025023.1;CM025023.1;CM025023.1;CM025023.1;CM025023.1;CM025023.1;CM025023.1;CM025023.1;CM025023.1;CM025023.1;CM025023.1;CM025023.1;CM025023.1;CM025023.1;CM025023.1;CM025023.1;CM025023.1;CM025023.1;CM025023.1;CM025023.1;CM025023.1;CM025023.1;CM025023.1;CM025023.1;CM025023.1;CM025023.1;CM025023.1;CM025023.1;CM025023.1;CM025023.1;CM025023.1;CM025023.1;CM025023.1;CM025023.1;CM025023.1;CM025023.1;CM025023.1;CM025023.1;CM025023.1;CM025023.1;CM025023.1;CM025023.1;CM025023.1;CM025023.1;CM025023.1;CM025023.1;CM025023.1;CM025023.1;CM025023.1;CM025023.1;CM025023.1;CM025023.1;CM025023.1;CM025023.1;CM025023.1;CM025023.1;CM025023.1;CM025023.1;CM025023.1;CM025023.1;CM025023.1;CM025023.1;CM025023.1;CM025023.1;CM025023.1;CM025023.1;CM025023.1;CM025023.1;CM025023.1;CM025023.1;CM025023.1;CM025023.1;CM025023.1;CM025023.1;CM025023.1;CM025023.1;CM025023.1;CM025023.1;CM025023.1;CM025023.1;CM025023.1;CM025023.1;CM025023.1;CM025023.1;CM025023.1;CM025023.1;CM025023.1;CM025023.1;CM025023.1;CM025023.1;CM025023.1;CM025023.1;CM025023.1;CM025023.1;CM025023.1;CM025023.1;CM025023.1;CM025023.1;CM025023.1;CM025023.1;CM025023.1;CM025023.1;CM025023.1;CM025023.1;CM025023.1;CM025023.1;CM025023.1;CM025023.1;CM025023.1;CM025023.1;CM025023.1;CM025023.1;CM025023.1;CM025023.1;CM025023.1;CM025023.1;CM025023.1;CM025023.1;CM025023.1;CM025023.1;CM025023.1;CM025023.1;CM025023.1;CM025023.1;CM025023.1;CM025023.1;CM025023.1;CM025023.1;CM025023.1;CM025023.1;CM025023.1;CM025023.1;CM025023.1;CM025023.1;CM025023.1;CM025023.1;CM025023.1;CM025023.1;CM025023.1;CM025023.1;CM025023.1;CM025023.1;CM025023.1;CM025023.1;CM025023.1;CM025023.1;CM025023.1;CM025023.1;CM025023.1;CM025023.1;CM025023.1;CM025023.1;CM025023.1;CM025023.1;CM025023.1;CM025023.1;CM025023.1;CM025023.1;CM025023.1;CM025023.1;CM025023.1;CM025023.1;CM025023.1;CM025023.1;CM025023.1;CM025023.1;CM025023.1;CM025023.1;CM025023.1;CM025023.1;CM025023.1;CM025023.1;CM025023.1;CM025023.1;CM025023.1;CM025023.1;CM025023.1;CM025023.1;CM025023.1;CM025023.1;CM025023.1;CM025023.1;CM025023.1;CM025023.1;CM025023.1;CM025023.1;CM025023.1;CM025023.1;CM025023.1;CM025023.1;CM025023.1;CM025023.1;CM025023.1;CM025023.1;CM025023.1;CM025023.1;CM025023.1;CM025023.1;CM025023.1;CM025023.1;CM025023.1;CM025023.1;CM025023.1;CM025023.1;CM025023.1;CM025023.1;CM025023.1;CM025023.1;CM025023.1;CM025023.1;CM025023.1;CM025023.1;CM025023.1;CM025023.1;CM025023.1;CM025023.1;CM025023.1;CM025023.1;CM025023.1;CM025023.1;CM025023.1;CM025023.1;CM025023.1;CM025023.1;CM025023.1;CM025023.1;CM025023.1;CM025023.1;CM025023.1;CM025023.1;CM025023.1;CM025023.1;CM025023.1;CM025023.1;CM025023.1;CM025023.1;CM025023.1;CM025023.1;CM025023.1;CM025023.1;CM025023.1;CM025023.1;CM025023.1;CM025023.1;CM025023.1;CM025023.1;CM025023.1;CM025023.1;CM025023.1;CM025023.1;CM025023.1;CM025023.1;CM025023.1;CM025023.1;CM025023.1;CM025023.1;CM025023.1;CM025023.1;CM025023.1;CM025023.1;CM025023.1;CM025023.1;CM025023.1;CM025023.1;CM025023.1;CM025023.1;CM025023.1;CM025023.1;CM025023.1;CM025023.1;CM025023.1;CM025023.1;CM025023.1;CM025023.1;CM025023.1;CM025023.1;CM025023.1;CM025023.1;CM025023.1;CM025023.1;CM025023.1;CM025023.1;CM025023.1;CM025023.1;CM025023.1;CM025023.1;CM025023.1;CM025023.1;CM025023.1;CM025023.1;CM025023.1;CM025023.1;CM025023.1;CM025023.1;CM025023.1;CM025023.1;CM025023.1;CM025023.1;CM025023.1;CM025023.1;CM025023.1;CM025023.1;CM025023.1;CM025023.1;CM025023.1;CM025023.1;CM025023.1;CM025023.1;CM025023.1;CM025023.1;CM025023.1;CM025023.1;CM025023.1;CM025023.1;CM025023.1;CM025023.1;CM025023.1;CM025023.1;CM025023.1;CM025023.1;CM025023.1;CM025023.1;CM025023.1;CM025023.1;CM025023.1;CM025023.1;CM025023.1;CM025023.1;CM025023.1;CM025023.1;CM025023.1;CM025023.1;CM025023.1;CM025023.1;CM025023.1;CM025023.1;CM025023.1;CM025023.1;CM025023.1;CM025023.1;CM025023.1;CM025023.1;CM025023.1;CM025023.1;CM025023.1;CM025023.1;CM025023.1;CM025023.1;CM025023.1;CM025023.1;CM025023.1;CM025023.1;CM025023.1;CM025023.1;CM025023.1;CM025023.1;CM025023.1;CM025023.1;CM025023.1;CM025023.1;CM025023.1;CM025023.1;CM025023.1;CM025023.1;CM025023.1;CM025023.1;CM025023.1;CM025023.1;CM025023.1;CM025023.1;CM025023.1;CM025023.1;CM025023.1;CM025023.1;CM025023.1;CM025023.1;CM025023.1;CM025023.1;CM025023.1;CM025023.1;CM025023.1;CM025023.1;CM025023.1;CM025023.1;CM025023.1;CM025023.1;CM025023.1;CM025023.1;CM025023.1;CM025023.1;CM025023.1;CM025023.1;CM025023.1;CM025023.1;CM025023.1;CM025023.1;CM025023.1;CM025023.1;CM025023.1;CM025023.1;CM025023.1;CM025023.1;CM025023.1;CM025023.1;CM025023.1;CM025023.1;CM025023.1;CM025023.1;CM025023.1;CM025023.1;CM025023.1;CM025023.1;CM025023.1;CM025023.1;CM025023.1;CM025023.1;CM025023.1;CM025023.1;CM025023.1;CM025023.1;CM025023.1;CM025023.1;CM025023.1;CM025023.1;CM025023.1;CM025023.1;CM025023.1;CM025023.1;CM025023.1;CM025023.1;CM025023.1;CM025023.1;CM025023.1;CM025023.1;CM025023.1;CM025023.1;CM025023.1;CM025023.1;CM025023.1;CM025023.1;CM025023.1;CM025023.1;CM025023.1;CM025023.1;CM025023.1;CM025023.1;CM025023.1;CM025023.1;CM025023.1;CM025023.1;CM025023.1;CM025023.1;CM025023.1;CM025023.1;CM025023.1;CM025023.1;CM025023.1;CM025023.1;CM025023.1;CM025023.1;CM025023.1;CM025023.1;CM025023.1;CM025023.1;CM025023.1;CM025023.1;CM025023.1;CM025023.1;CM025023.1;CM025023.1;CM025023.1;CM025023.1;CM025023.1;CM025023.1;CM025023.1;CM025023.1;CM025023.1;CM025023.1;CM025023.1;CM025023.1;CM025023.1;CM025023.1;CM025023.1;CM025023.1;CM025023.1;CM025023.1;CM025023.1;CM025023.1;CM025023.1;CM025023.1;CM025023.1;CM025023.1;CM025023.1;CM025023.1;CM025023.1;CM025023.1;CM025023.1;CM025023.1;CM025023.1;CM025023.1;CM025023.1;CM025023.1;CM025023.1;CM025023.1;CM025023.1;CM025023.1;CM025023.1;CM025023.1;CM025023.1;CM025023.1;CM025023.1;CM025023.1;CM025023.1;CM025023.1;CM025023.1;CM025023.1;CM025023.1;CM025023.1;CM025023.1;CM025023.1;CM025023.1;CM025023.1;CM025023.1;CM025023.1;CM025023.1;CM025023.1;CM025023.1;CM025023.1;CM025024.1;CM025024.1;CM025024.1;CM025024.1;CM025024.1;CM025024.1;CM025024.1;CM025024.1;CM025024.1;CM025024.1;CM025024.1;CM025024.1;CM025024.1;CM025024.1;CM025024.1;CM025024.1;CM025024.1;CM025024.1;CM025024.1;CM025024.1;CM025024.1;CM025024.1;CM025024.1;CM025024.1;CM025024.1;CM025024.1;CM025024.1;CM025024.1;CM025024.1;CM025024.1;CM025024.1;CM025024.1;CM025024.1;CM025024.1;CM025024.1;CM025024.1;CM025024.1;CM025024.1;CM025024.1;CM025024.1;CM025024.1;CM025024.1;CM025024.1;CM025024.1;CM025024.1;CM025024.1;CM025024.1;CM025024.1;CM025024.1;CM025024.1;CM025024.1;CM025024.1;CM025024.1;CM025024.1;CM025024.1;CM025024.1;CM025024.1;CM025024.1;CM025024.1;CM025024.1;CM025024.1;CM025024.1;CM025024.1;CM025024.1;CM025024.1;CM025024.1;CM025024.1;CM025024.1;CM025024.1;CM025024.1;CM025024.1;CM025024.1;CM025024.1;CM025024.1;CM025024.1;CM025024.1;CM025024.1;CM025024.1;CM025024.1;CM025024.1;CM025024.1;CM025024.1;CM025024.1;CM025024.1;CM025024.1;CM025024.1;CM025024.1;CM025024.1;CM025024.1;CM025024.1;CM025024.1;CM025024.1;CM025024.1;CM025024.1;CM025024.1;CM025024.1;CM025024.1;CM025024.1;CM025024.1;CM025024.1;CM025024.1;CM025024.1;CM025024.1;CM025024.1;CM025024.1;CM025024.1;CM025024.1;CM025024.1;CM025024.1;CM025024.1;CM025024.1;CM025024.1;CM025024.1;CM025024.1;CM025024.1;CM025024.1;CM025024.1;CM025024.1;CM025024.1;CM025024.1;CM025024.1;CM025024.1;CM025024.1;CM025024.1;CM025024.1;CM025024.1;CM025024.1;CM025024.1;CM025024.1;CM025024.1;CM025024.1;CM025024.1;CM025024.1;CM025024.1;CM025024.1;CM025024.1;CM025024.1;CM025024.1;CM025024.1;CM025024.1;CM025024.1;CM025024.1;CM025024.1;CM025024.1;CM025024.1;CM025024.1;CM025024.1;CM025024.1;CM025024.1;CM025024.1;CM025024.1;CM025024.1;CM025024.1;CM025024.1;CM025024.1;CM025024.1;CM025024.1;CM025024.1;CM025024.1;CM025024.1;CM025024.1;CM025024.1;CM025024.1;CM025024.1;CM025024.1;CM025024.1;CM025024.1;CM025024.1;CM025024.1;CM025024.1;CM025024.1;CM025024.1;CM025024.1;CM025024.1;CM025024.1;CM025024.1;CM025024.1;CM025024.1;CM025024.1;CM025024.1;CM025024.1;CM025024.1;CM025024.1;CM025024.1;CM025024.1;CM025024.1;CM025024.1;CM025024.1;CM025024.1;CM025024.1;CM025024.1;CM025024.1;CM025024.1;CM025024.1;CM025024.1;CM025024.1;CM025024.1;CM025024.1;CM025024.1;CM025024.1;CM025024.1;CM025024.1;CM025024.1;CM025024.1;CM025024.1;CM025024.1;CM025024.1;CM025024.1;CM025024.1;CM025024.1;CM025024.1;CM025024.1;CM025024.1;CM025024.1;CM025024.1;CM025024.1;CM025024.1;CM025024.1;CM025024.1;CM025024.1;CM025024.1;CM025024.1;CM025024.1;CM025024.1;CM025024.1;CM025024.1;CM025024.1;CM025024.1;CM025024.1;CM025024.1;CM025024.1;CM025024.1;CM025024.1;CM025024.1;CM025024.1;CM025024.1;CM025024.1;CM025024.1;CM025024.1;CM025024.1;CM025024.1;CM025024.1;CM025024.1;CM025024.1;CM025024.1;CM025024.1;CM025024.1;CM025024.1;CM025024.1;CM025024.1;CM025024.1;CM025024.1;CM025024.1;CM025024.1;CM025024.1;CM025024.1;CM025024.1;CM025024.1;CM025024.1;CM025024.1;CM025024.1;CM025024.1;CM025024.1;CM025024.1;CM025024.1;CM025024.1;CM025024.1;CM025024.1;CM025024.1;CM025024.1;CM025024.1;CM025024.1;CM025024.1;CM025024.1;CM025024.1;CM025024.1;CM025024.1;CM025024.1;CM025024.1;CM025024.1;CM025024.1;CM025024.1;CM025024.1;CM025024.1;CM025024.1;CM025024.1;CM025024.1;CM025024.1;CM025024.1;CM025024.1;CM025024.1;CM025024.1;CM025024.1;CM025024.1;CM025024.1;CM025024.1;CM025024.1;CM025024.1;CM025024.1;CM025024.1;CM025024.1;CM025024.1;CM025024.1;CM025024.1;CM025024.1;CM025024.1;CM025024.1;CM025024.1;CM025024.1;CM025024.1;CM025024.1;CM025024.1;CM025024.1;CM025024.1;CM025024.1;CM025024.1;CM025024.1;CM025024.1;CM025024.1;CM025024.1;CM025024.1;CM025024.1;CM025024.1;CM025024.1;CM025024.1;CM025024.1;CM025024.1;CM025024.1;CM025024.1;CM025024.1;CM025024.1;CM025024.1;CM025024.1;CM025024.1;CM025024.1;CM025024.1;CM025024.1;CM025024.1;CM025024.1;CM025024.1;CM025024.1;CM025024.1;CM025024.1;CM025024.1;CM025024.1;CM025024.1;CM025024.1;CM025024.1;CM025024.1;CM025024.1;CM025024.1;CM025024.1;CM025024.1;CM025024.1;CM025024.1;CM025024.1;CM025024.1;CM025024.1;CM025024.1;CM025024.1;CM025024.1;CM025024.1;CM025024.1;CM025024.1;CM025024.1;CM025024.1;CM025024.1;CM025024.1;CM025024.1;CM025024.1;CM025024.1;CM025024.1;CM025024.1;CM025024.1;CM025024.1;CM025024.1;CM025024.1;CM025024.1;CM025024.1;CM025024.1;CM025024.1;CM025024.1;CM025024.1;CM025024.1;CM025024.1;CM025024.1;CM025024.1;CM025024.1;CM025024.1;CM025024.1;CM025024.1;CM025024.1;CM025024.1;CM025024.1;CM025024.1;CM025024.1;CM025024.1;CM025024.1;CM025024.1;CM025024.1;CM025024.1;CM025024.1;CM025024.1;CM025024.1;CM025024.1;CM025024.1;CM025024.1;CM025024.1;CM025024.1;CM025024.1;CM025024.1;CM025024.1;CM025024.1;CM025024.1;CM025024.1;CM025024.1;CM025024.1;CM025024.1;CM025024.1;CM025024.1;CM025024.1;CM025024.1;CM025024.1;CM025024.1;CM025024.1;CM025024.1;CM025024.1;CM025024.1;CM025024.1;CM025024.1;CM025024.1;CM025024.1;CM025024.1;CM025024.1;CM025024.1;CM025024.1;CM025024.1;CM025024.1;CM025024.1;CM025024.1;CM025024.1;CM025024.1;CM025024.1;CM025024.1;CM025024.1;CM025024.1;CM025024.1;CM025024.1;CM025024.1;CM025024.1;CM025024.1;CM025024.1;CM025024.1;CM025024.1;CM025024.1;CM025024.1;CM025024.1;CM025024.1;CM025024.1;CM025024.1;CM025024.1;CM025024.1;CM025024.1;CM025024.1;CM025024.1;CM025024.1;CM025024.1;CM025024.1;CM025024.1;CM025024.1;CM025024.1;CM025024.1;CM025024.1;CM025024.1;CM025024.1;CM025024.1;CM025024.1;CM025024.1;CM025024.1;CM025024.1;CM025024.1;CM025024.1;CM025024.1;CM025024.1;CM025024.1;CM025024.1;CM025024.1;CM025024.1;CM025024.1;CM025024.1;CM025024.1;CM025024.1;CM025024.1;CM025024.1;CM025024.1;CM025024.1;CM025024.1;CM025024.1;CM025024.1;CM025024.1;CM025024.1;CM025024.1;CM025024.1;CM025024.1;CM025024.1;CM025024.1;CM025024.1;CM025024.1;CM025024.1;CM025024.1;CM025024.1;CM025024.1;CM025024.1;CM025024.1;CM025024.1;CM025024.1;CM025024.1;CM025024.1;CM025024.1;CM025024.1;CM025024.1;CM025024.1;CM025024.1;CM025024.1;CM025024.1;CM025024.1;CM025024.1;CM025024.1;CM025024.1;CM025024.1;CM025024.1;CM025024.1;CM025024.1;CM025024.1;CM025024.1;CM025024.1;CM025024.1;CM025024.1;CM025024.1;CM025024.1;CM025024.1;CM025024.1;CM025024.1;CM025024.1;CM025024.1;CM025024.1;CM025024.1;CM025024.1;CM025024.1;CM025024.1;CM025024.1;CM025024.1;CM025024.1;CM025024.1;CM025024.1;CM025024.1;CM025024.1;CM025024.1;CM025024.1;CM025024.1;CM025024.1;CM025024.1;CM025024.1;CM025024.1;CM025024.1;CM025024.1;CM025024.1;CM025024.1;CM025024.1;CM025024.1;CM025024.1;CM025024.1;CM025024.1;CM025024.1;CM025024.1;CM025024.1;CM025024.1;CM025024.1;CM025024.1;CM025024.1;CM025024.1;CM025024.1;CM025024.1;CM025024.1;CM025024.1;CM025024.1;CM025024.1;CM025024.1;CM025024.1;CM025024.1;CM025024.1;CM025024.1;CM025024.1;CM025024.1;CM025024.1;CM025024.1;CM025024.1;CM025024.1;CM025024.1;CM025024.1;CM025024.1;CM025024.1;CM025024.1;CM025024.1;CM025024.1;CM025024.1;CM025024.1;CM025024.1;CM025024.1;CM025024.1;CM025024.1;CM025024.1;CM025024.1;CM025024.1;CM025024.1;CM025024.1;CM025024.1;CM025024.1;CM025024.1;CM025024.1;CM025024.1;CM025024.1;CM025024.1;CM025024.1;CM025024.1;CM025024.1;CM025024.1;CM025024.1;CM025024.1;CM025024.1;CM025024.1;CM025024.1;CM025024.1;CM025024.1;CM025024.1;CM025024.1;CM025024.1;CM025024.1;CM025024.1;CM025024.1;CM025024.1;CM025024.1;CM025024.1;CM025024.1;CM025024.1;CM025024.1;CM025024.1;CM025024.1;CM025024.1;CM025024.1;CM025024.1;CM025024.1;CM025024.1;CM025024.1;CM025024.1;CM025024.1;CM025024.1;CM025024.1;CM025024.1;CM025024.1;CM025024.1;CM025024.1;CM025024.1;CM025024.1;CM025024.1;CM025024.1;CM025024.1;CM025024.1;CM025024.1;CM025024.1;CM025024.1;CM025024.1;CM025024.1;CM025024.1;CM025024.1;CM025024.1;CM025024.1;CM025024.1;CM025024.1;CM025024.1;CM025024.1;CM025024.1;CM025024.1;CM025024.1;CM025024.1;CM025024.1;CM025024.1;CM025024.1;CM025024.1;CM025024.1;CM025024.1;CM025024.1;CM025024.1;CM025024.1;CM025024.1;CM025024.1;CM025024.1;CM025024.1;CM025024.1;CM025024.1;CM025024.1;CM025024.1;CM025024.1;CM025024.1;CM025024.1;CM025024.1;CM025024.1;CM025024.1;CM025024.1;CM025024.1;CM025024.1;CM025024.1;CM025024.1;CM025024.1;CM025024.1;CM025024.1;CM025024.1;CM025024.1;CM025024.1;CM025024.1;CM025024.1;CM025024.1;CM025024.1;CM025024.1;CM025024.1;CM025024.1;CM025024.1;CM025024.1;CM025024.1;CM025024.1;CM025024.1;CM025024.1;CM025024.1;CM025024.1;CM025024.1;CM025024.1;CM025024.1;CM025024.1;CM025024.1;CM025024.1;CM025024.1;CM025024.1;CM025024.1;CM025024.1;CM025024.1;CM025024.1;CM025024.1;CM025024.1;CM025024.1;CM025024.1;CM025024.1;CM025024.1;CM025024.1;CM025024.1;CM025024.1;CM025024.1;CM025024.1;CM025024.1;CM025024.1;CM025024.1;CM025024.1;CM025024.1;CM025024.1;CM025024.1;CM025024.1;CM025024.1;CM025024.1;CM025024.1;CM025024.1;CM025024.1;CM025024.1;CM025024.1;CM025024.1;CM025024.1;CM025024.1;CM025024.1;CM025024.1;CM025024.1;CM025024.1;CM025024.1;CM025024.1;CM025024.1;CM025024.1;CM025024.1;CM025024.1;CM025024.1;CM025024.1;CM025024.1;CM025024.1;CM025024.1;CM025024.1;CM025024.1;CM025024.1;CM025024.1;CM025024.1;CM025024.1;CM025024.1;CM025024.1;CM025024.1;CM025024.1;CM025024.1;CM025024.1;CM025024.1;CM025024.1;CM025024.1;CM025024.1;CM025024.1;CM025024.1;CM025024.1;CM025024.1;CM025024.1;CM025024.1;CM025024.1;CM025024.1;CM025024.1;CM025024.1;CM025024.1;CM025024.1;CM025024.1;CM025024.1;CM025024.1;CM025024.1;CM025024.1;CM025024.1;CM025024.1;CM025024.1;CM025024.1;CM025024.1;CM025024.1;CM025024.1;CM025024.1;CM025024.1;CM025024.1;CM025024.1;CM025024.1;CM025024.1;CM025024.1;CM025024.1;CM025024.1;CM025024.1;CM025024.1;CM025024.1;CM025024.1;CM025024.1;CM025024.1;CM025024.1;CM025024.1;CM025024.1;CM025024.1;CM025024.1;CM025024.1;CM025024.1;CM025024.1;CM025024.1;CM025024.1;CM025024.1;CM025024.1;CM025024.1;CM025024.1;CM025024.1;CM025024.1;CM025024.1;CM025024.1;CM025024.1;CM025024.1;CM025024.1;CM025024.1;CM025024.1;CM025024.1;CM025024.1;CM025024.1;CM025024.1;CM025024.1;CM025024.1;CM025024.1;CM025024.1;CM025024.1;CM025024.1;CM025024.1;CM025024.1;CM025024.1;CM025024.1;CM025024.1;CM025024.1;CM025024.1;CM025024.1;CM025024.1;CM025024.1;CM025024.1;CM025024.1;CM025024.1;CM025024.1;CM025024.1;CM025024.1;CM025024.1;CM025024.1;CM025024.1;CM025024.1;CM025024.1;CM025024.1;CM025024.1;CM025024.1;CM025024.1;CM025024.1;CM025024.1;CM025024.1;CM025024.1;CM025024.1;CM025024.1;CM025024.1;CM025024.1;CM025024.1;CM025024.1;CM025024.1;CM025024.1;CM025024.1;CM025024.1;CM025024.1;CM025024.1;CM025024.1;CM025024.1;CM025024.1;CM025024.1;CM025024.1;CM025024.1;CM025024.1;CM025024.1;CM025024.1;CM025024.1;CM025024.1;CM025024.1;CM025024.1;CM025024.1;CM025024.1;CM025024.1;CM025024.1;CM025024.1;CM025024.1;CM025024.1;CM025024.1;CM025024.1;CM025024.1;CM025024.1;CM025024.1;CM025024.1;CM025024.1;CM025024.1;CM025024.1;CM025024.1;CM025024.1;CM025024.1;CM025024.1;CM025024.1;CM025024.1;CM025024.1;CM025024.1;CM025024.1;CM025024.1;CM025024.1;CM025024.1;CM025024.1;CM025024.1;CM025024.1;CM025024.1;CM025024.1;CM025024.1;CM025024.1;CM025024.1;CM025024.1;CM025024.1;CM025024.1;CM025024.1;CM025024.1;CM025024.1;CM025024.1;CM025024.1;CM025024.1;CM025024.1;CM025024.1;CM025024.1;CM025024.1;CM025024.1;CM025024.1;CM025024.1;CM025024.1;CM025024.1;CM025024.1;CM025024.1;CM025024.1;CM025024.1;CM025024.1;CM025024.1;CM025024.1;CM025024.1;CM025024.1;CM025024.1;CM025024.1;CM025024.1;CM025024.1;CM025024.1;CM025024.1;CM025024.1;CM025024.1;CM025024.1;CM025024.1;CM025024.1;CM025024.1;CM025024.1;CM025024.1;CM025024.1;CM025024.1;CM025024.1;CM025024.1;CM025024.1;CM025024.1;CM025024.1;CM025024.1;CM025024.1;CM025024.1;CM025024.1;CM025024.1;CM025024.1;CM025024.1;CM025024.1;CM025024.1;CM025024.1;CM025024.1;CM025024.1;CM025024.1;CM025024.1;CM025024.1;CM025024.1;CM025024.1;CM025024.1;CM025024.1;CM025024.1;CM025024.1;CM025024.1;CM025024.1;CM025024.1;CM025024.1;CM025024.1;CM025024.1;CM025024.1;CM025024.1;CM025024.1;CM025024.1;CM025024.1;CM025024.1;CM025024.1;CM025024.1;CM025024.1;CM025024.1;CM025024.1;CM025024.1;CM025024.1;CM025024.1;CM025024.1;CM025024.1;CM025024.1;CM025024.1;CM025024.1;CM025024.1;CM025024.1;CM025024.1;CM025024.1;CM025024.1;CM025024.1;CM025024.1;CM025024.1;CM025024.1;CM025024.1;CM025024.1;CM025024.1;CM025024.1;CM025025.1;CM025025.1;CM025025.1;CM025025.1;CM025025.1;CM025025.1;CM025025.1;CM025025.1;CM025025.1;CM025025.1;CM025025.1;CM025025.1;CM025025.1;CM025025.1;CM025025.1;CM025025.1;CM025025.1;CM025025.1;CM025025.1;CM025025.1;CM025025.1;CM025025.1;CM025025.1;CM025025.1;CM025025.1;CM025025.1;CM025025.1;CM025025.1;CM025025.1;CM025025.1;CM025025.1;CM025025.1;CM025025.1;CM025025.1;CM025025.1;CM025025.1;CM025025.1;CM025025.1;CM025025.1;CM025025.1;CM025025.1;CM025025.1;CM025025.1;CM025025.1;CM025025.1;CM025025.1;CM025025.1;CM025025.1;CM025025.1;CM025025.1;CM025025.1;CM025025.1;CM025025.1;CM025025.1;CM025025.1;CM025025.1;CM025025.1;CM025025.1;CM025025.1;CM025025.1;CM025025.1;CM025025.1;CM025025.1;CM025025.1;CM025025.1;CM025025.1;CM025025.1;CM025025.1;CM025025.1;CM025025.1;CM025025.1;CM025025.1;CM025025.1;CM025025.1;CM025025.1;CM025025.1;CM025025.1;CM025025.1;CM025025.1;CM025025.1;CM025025.1;CM025025.1;CM025025.1;CM025025.1;CM025025.1;CM025025.1;CM025025.1;CM025025.1;CM025025.1;CM025025.1;CM025025.1;CM025025.1;CM025025.1;CM025025.1;CM025025.1;CM025025.1;CM025025.1;CM025025.1;CM025025.1;CM025025.1;CM025025.1;CM025025.1;CM025025.1;CM025025.1;CM025025.1;CM025025.1;CM025025.1;CM025025.1;CM025025.1;CM025025.1;CM025025.1;CM025025.1;CM025025.1;CM025025.1;CM025025.1;CM025025.1;CM025025.1;CM025025.1;CM025025.1;CM025025.1;CM025025.1;CM025025.1;CM025025.1;CM025025.1;CM025025.1;CM025025.1;CM025025.1;CM025025.1;CM025025.1;CM025025.1;CM025025.1;CM025025.1;CM025025.1;CM025025.1;CM025025.1;CM025025.1;CM025025.1;CM025025.1;CM025025.1;CM025025.1;CM025025.1;CM025025.1;CM025025.1;CM025025.1;CM025025.1;CM025025.1;CM025025.1;CM025025.1;CM025025.1;CM025025.1;CM025025.1;CM025025.1;CM025025.1;CM025025.1;CM025025.1;CM025025.1;CM025025.1;CM025025.1;CM025025.1;CM025025.1;CM025025.1;CM025025.1;CM025025.1;CM025025.1;CM025025.1;CM025025.1;CM025025.1;CM025025.1;CM025025.1;CM025025.1;CM025025.1;CM025025.1;CM025025.1;CM025025.1;CM025025.1;CM025025.1;CM025025.1;CM025025.1;CM025025.1;CM025025.1;CM025025.1;CM025025.1;CM025025.1;CM025025.1;CM025025.1;CM025025.1;CM025025.1;CM025025.1;CM025025.1;CM025025.1;CM025025.1;CM025025.1;CM025025.1;CM025025.1;CM025025.1;CM025025.1;CM025025.1;CM025025.1;CM025025.1;CM025025.1;CM025025.1;CM025025.1;CM025025.1;CM025025.1;CM025025.1;CM025025.1;CM025025.1;CM025025.1;CM025025.1;CM025025.1;CM025025.1;CM025025.1;CM025025.1;CM025025.1;CM025025.1;CM025025.1;CM025025.1;CM025025.1;CM025025.1;CM025025.1;CM025025.1;CM025025.1;CM025025.1;CM025025.1;CM025025.1;CM025025.1;CM025025.1;CM025025.1;CM025025.1;CM025025.1;CM025025.1;CM025025.1;CM025025.1;CM025025.1;CM025025.1;CM025025.1;CM025025.1;CM025025.1;CM025025.1;CM025025.1;CM025025.1;CM025025.1;CM025025.1;CM025025.1;CM025025.1;CM025025.1;CM025025.1;CM025025.1;CM025025.1;CM025025.1;CM025025.1;CM025025.1;CM025025.1;CM025025.1;CM025025.1;CM025025.1;CM025025.1;CM025025.1;CM025025.1;CM025025.1;CM025025.1;CM025025.1;CM025025.1;CM025025.1;CM025025.1;CM025025.1;CM025025.1;CM025025.1;CM025025.1;CM025025.1;CM025025.1;CM025025.1;CM025025.1;CM025025.1;CM025025.1;CM025025.1;CM025025.1;CM025025.1;CM025025.1;CM025025.1;CM025025.1;CM025025.1;CM025025.1;CM025025.1;CM025025.1;CM025025.1;CM025025.1;CM025025.1;CM025025.1;CM025025.1;CM025025.1;CM025025.1;CM025025.1;CM025025.1;CM025025.1;CM025025.1;CM025025.1;CM025025.1;CM025025.1;CM025025.1;CM025025.1;CM025025.1;CM025025.1;CM025025.1;CM025025.1;CM025025.1;CM025025.1;CM025025.1;CM025025.1;CM025025.1;CM025025.1;CM025025.1;CM025025.1;CM025025.1;CM025025.1;CM025025.1;CM025025.1;CM025025.1;CM025025.1;CM025025.1;CM025025.1;CM025025.1;CM025025.1;CM025025.1;CM025025.1;CM025025.1;CM025025.1;CM025025.1;CM025025.1;CM025025.1;CM025025.1;CM025025.1;CM025025.1;CM025025.1;CM025025.1;CM025025.1;CM025025.1;CM025025.1;CM025025.1;CM025025.1;CM025025.1;CM025025.1;CM025025.1;CM025025.1;CM025025.1;CM025025.1;CM025025.1;CM025025.1;CM025025.1;CM025025.1;CM025025.1;CM025025.1;CM025025.1;CM025025.1;CM025025.1;CM025025.1;CM025025.1;CM025025.1;CM025025.1;CM025025.1;CM025025.1;CM025025.1;CM025025.1;CM025025.1;CM025025.1;CM025025.1;CM025025.1;CM025025.1;CM025025.1;CM025025.1;CM025025.1;CM025025.1;CM025025.1;CM025025.1;CM025025.1;CM025025.1;CM025025.1;CM025025.1;CM025025.1;CM025025.1;CM025025.1;CM025025.1;CM025025.1;CM025025.1;CM025025.1;CM025025.1;CM025025.1;CM025025.1;CM025025.1;CM025025.1;CM025025.1;CM025025.1;CM025025.1;CM025025.1;CM025025.1;CM025025.1;CM025025.1;CM025025.1;CM025025.1;CM025025.1;CM025025.1;CM025025.1;CM025025.1;CM025025.1;CM025025.1;CM025025.1;CM025025.1;CM025025.1;CM025025.1;CM025025.1;CM025025.1;CM025025.1;CM025025.1;CM025025.1;CM025025.1;CM025025.1;CM025025.1;CM025025.1;CM025025.1;CM025025.1;CM025025.1;CM025025.1;CM025025.1;CM025025.1;CM025025.1;CM025025.1;CM025025.1;CM025025.1;CM025025.1;CM025025.1;CM025025.1;CM025025.1;CM025025.1;CM025025.1;CM025025.1;CM025025.1;CM025025.1;CM025025.1;CM025025.1;CM025025.1;CM025025.1;CM025025.1;CM025025.1;CM025025.1;CM025025.1;CM025025.1;CM025025.1;CM025025.1;CM025025.1;CM025025.1;CM025025.1;CM025025.1;CM025025.1;CM025025.1;CM025025.1;CM025025.1;CM025025.1;CM025025.1;CM025025.1;CM025025.1;CM025025.1;CM025025.1;CM025025.1;CM025025.1;CM025025.1;CM025025.1;CM025025.1;CM025025.1;CM025025.1;CM025025.1;CM025025.1;CM025025.1;CM025025.1;CM025025.1;CM025025.1;CM025025.1;CM025025.1;CM025025.1;CM025025.1;CM025025.1;CM025025.1;CM025025.1;CM025025.1;CM025025.1;CM025025.1;CM025025.1;CM025025.1;CM025025.1;CM025025.1;CM025025.1;CM025025.1;CM025025.1;CM025025.1;CM025025.1;CM025025.1;CM025025.1;CM025025.1;CM025025.1;CM025025.1;CM025025.1;CM025025.1;CM025025.1;CM025025.1;CM025025.1;CM025025.1;CM025025.1;CM025025.1;CM025025.1;CM025025.1;CM025025.1;CM025025.1;CM025025.1;CM025025.1;CM025025.1;CM025025.1;CM025025.1;CM025025.1;CM025025.1;CM025025.1;CM025025.1;CM025025.1;CM025025.1;CM025025.1;CM025025.1;CM025025.1;CM025025.1;CM025025.1;CM025025.1;CM025025.1;CM025025.1;CM025025.1;CM025025.1;CM025025.1;CM025025.1;CM025025.1;CM025025.1;CM025025.1;CM025025.1;CM025025.1;CM025025.1;CM025025.1;CM025025.1;CM025025.1;CM025025.1;CM025025.1;CM025025.1;CM025025.1;CM025025.1;CM025025.1;CM025025.1;CM025025.1;CM025025.1;CM025025.1;CM025025.1;CM025025.1;CM025025.1;CM025025.1;CM025025.1;CM025025.1;CM025025.1;CM025025.1;CM025025.1;CM025025.1;CM025025.1;CM025025.1;CM025025.1;CM025025.1;CM025025.1;CM025025.1;CM025025.1;CM025025.1;CM025025.1;CM025025.1;CM025025.1;CM025025.1;CM025025.1;CM025025.1;CM025025.1;CM025025.1;CM025025.1;CM025025.1;CM025025.1;CM025025.1;CM025025.1;CM025025.1;CM025025.1;CM025025.1;CM025025.1;CM025025.1;CM025025.1;CM025025.1;CM025025.1;CM025025.1;CM025025.1;CM025025.1;CM025025.1;CM025025.1;CM025025.1;CM025025.1;CM025025.1;CM025025.1;CM025025.1;CM025025.1;CM025025.1;CM025025.1;CM025025.1;CM025025.1;CM025025.1;CM025025.1;CM025025.1;CM025025.1;CM025025.1;CM025025.1;CM025025.1;CM025025.1;CM025025.1;CM025025.1;CM025025.1;CM025025.1;CM025025.1;CM025025.1;CM025025.1;CM025025.1;CM025025.1;CM025025.1;CM025025.1;CM025025.1;CM025025.1;CM025025.1;CM025025.1;CM025025.1;CM025025.1;CM025025.1;CM025025.1;CM025025.1;CM025025.1;CM025025.1;CM025025.1;CM025025.1;CM025025.1;CM025025.1;CM025025.1;CM025025.1;CM025025.1;CM025025.1;CM025025.1;CM025025.1;CM025025.1;CM025025.1;CM025025.1;CM025025.1;CM025025.1;CM025025.1;CM025025.1;CM025025.1;CM025025.1;CM025025.1;CM025025.1;CM025025.1;CM025025.1;CM025025.1;CM025025.1;CM025025.1;CM025025.1;CM025025.1;CM025025.1;CM025025.1;CM025025.1;CM025025.1;CM025025.1;CM025025.1;CM025025.1;CM025025.1;CM025025.1;CM025025.1;CM025025.1;CM025025.1;CM025025.1;CM025025.1;CM025025.1;CM025025.1;CM025025.1;CM025025.1;CM025025.1;CM025025.1;CM025025.1;CM025025.1;CM025025.1;CM025025.1;CM025025.1;CM025025.1;CM025025.1;CM025025.1;CM025025.1;CM025025.1;CM025025.1;CM025025.1;CM025025.1;CM025025.1;CM025025.1;CM025025.1;CM025025.1;CM025025.1;CM025025.1;CM025025.1;CM025025.1;CM025025.1;CM025025.1;CM025025.1;CM025025.1;CM025025.1;CM025025.1;CM025025.1;CM025025.1;CM025025.1;CM025025.1;CM025025.1;CM025025.1;CM025025.1;CM025025.1;CM025025.1;CM025025.1;CM025025.1;CM025025.1;CM025025.1;CM025025.1;CM025025.1;CM025025.1;CM025025.1;CM025025.1;CM025025.1;CM025025.1;CM025025.1;CM025025.1;CM025025.1;CM025025.1;CM025025.1;CM025025.1;CM025025.1;CM025025.1;CM025025.1;CM025026.1;CM025026.1;CM025026.1;CM025026.1;CM025026.1;CM025026.1;CM025026.1;CM025026.1;CM025026.1;CM025026.1;CM025026.1;CM025026.1;CM025026.1;CM025026.1;CM025026.1;CM025026.1;CM025026.1;CM025026.1;CM025026.1;CM025026.1;CM025026.1;CM025026.1;CM025026.1;CM025026.1;CM025026.1;CM025026.1;CM025026.1;CM025026.1;CM025026.1;CM025026.1;CM025026.1;CM025026.1;CM025026.1;CM025026.1;CM025026.1;CM025026.1;CM025026.1;CM025026.1;CM025026.1;CM025026.1;CM025026.1;CM025026.1;CM025026.1;CM025026.1;CM025026.1;CM025026.1;CM025026.1;CM025026.1;CM025026.1;CM025026.1;CM025026.1;CM025026.1;CM025026.1;CM025026.1;CM025026.1;CM025026.1;CM025026.1;CM025026.1;CM025026.1;CM025026.1;CM025026.1;CM025026.1;CM025026.1;CM025026.1;CM025026.1;CM025026.1;CM025026.1;CM025026.1;CM025026.1;CM025026.1;CM025026.1;CM025026.1;CM025026.1;CM025026.1;CM025026.1;CM025026.1;CM025026.1;CM025026.1;CM025026.1;CM025026.1;CM025026.1;CM025026.1;CM025026.1;CM025026.1;CM025026.1;CM025026.1;CM025026.1;CM025026.1;CM025026.1;CM025026.1;CM025026.1;CM025026.1;CM025026.1;CM025026.1;CM025026.1;CM025026.1;CM025026.1;CM025026.1;CM025026.1;CM025026.1;CM025026.1;CM025026.1;CM025026.1;CM025026.1;CM025026.1;CM025026.1;CM025026.1;CM025026.1;CM025026.1;CM025026.1;CM025026.1;CM025026.1;CM025026.1;CM025026.1;CM025026.1;CM025026.1;CM025026.1;CM025026.1;CM025026.1;CM025026.1;CM025026.1;CM025026.1;CM025026.1;CM025026.1;CM025026.1;CM025026.1;CM025026.1;CM025026.1;CM025026.1;CM025026.1;CM025026.1;CM025026.1;CM025026.1;CM025026.1;CM025026.1;CM025026.1;CM025026.1;CM025026.1;CM025026.1;CM025026.1;CM025026.1;CM025026.1;CM025026.1;CM025026.1;CM025026.1;CM025026.1;CM025026.1;CM025026.1;CM025026.1;CM025026.1;CM025026.1;CM025026.1;CM025026.1;CM025026.1;CM025026.1;CM025026.1;CM025026.1;CM025026.1;CM025026.1;CM025026.1;CM025026.1;CM025026.1;CM025026.1;CM025026.1;CM025026.1;CM025026.1;CM025026.1;CM025026.1;CM025026.1;CM025026.1;CM025026.1;CM025026.1;CM025026.1;CM025026.1;CM025026.1;CM025026.1;CM025026.1;CM025026.1;CM025026.1;CM025026.1;CM025026.1;CM025026.1;CM025026.1;CM025026.1;CM025026.1;CM025026.1;CM025026.1;CM025026.1;CM025026.1;CM025026.1;CM025026.1;CM025026.1;CM025026.1;CM025026.1;CM025026.1;CM025026.1;CM025026.1;CM025026.1;CM025026.1;CM025026.1;CM025026.1;CM025026.1;CM025026.1;CM025026.1;CM025026.1;CM025026.1;CM025026.1;CM025026.1;CM025026.1;CM025026.1;CM025026.1;CM025026.1;CM025026.1;CM025026.1;CM025026.1;CM025026.1;CM025026.1;CM025026.1;CM025026.1;CM025026.1;CM025026.1;CM025026.1;CM025026.1;CM025026.1;CM025026.1;CM025026.1;CM025026.1;CM025026.1;CM025026.1;CM025026.1;CM025026.1;CM025026.1;CM025026.1;CM025026.1;CM025026.1;CM025026.1;CM025026.1;CM025026.1;CM025026.1;CM025026.1;CM025026.1;CM025026.1;CM025026.1;CM025026.1;CM025026.1;CM025026.1;CM025026.1;CM025026.1;CM025026.1;CM025026.1;CM025026.1;CM025026.1;CM025026.1;CM025026.1;CM025026.1;CM025026.1;CM025026.1;CM025026.1;CM025026.1;CM025026.1;CM025026.1;CM025026.1;CM025026.1;CM025026.1;CM025026.1;CM025026.1;CM025026.1;CM025026.1;CM025026.1;CM025026.1;CM025026.1;CM025026.1;CM025026.1;CM025026.1;CM025026.1;CM025026.1;CM025026.1;CM025026.1;CM025026.1;CM025026.1;CM025026.1;CM025026.1;CM025026.1;CM025026.1;CM025026.1;CM025026.1;CM025026.1;CM025026.1;CM025026.1;CM025026.1;CM025026.1;CM025026.1;CM025026.1;CM025026.1;CM025026.1;CM025026.1;CM025026.1;CM025026.1;CM025026.1;CM025026.1;CM025026.1;CM025026.1;CM025026.1;CM025026.1;CM025026.1;CM025026.1;CM025026.1;CM025026.1;CM025026.1;CM025026.1;CM025026.1;CM025026.1;CM025026.1;CM025026.1;CM025026.1;CM025026.1;CM025026.1;CM025026.1;CM025026.1;CM025026.1;CM025026.1;CM025026.1;CM025026.1;CM025026.1;CM025026.1;CM025026.1;CM025026.1;CM025026.1;CM025026.1;CM025026.1;CM025026.1;CM025026.1;CM025026.1;CM025026.1;CM025026.1;CM025026.1;CM025026.1;CM025026.1;CM025026.1;CM025026.1;CM025026.1;CM025026.1;CM025026.1;CM025026.1;CM025026.1;CM025026.1;CM025026.1;CM025026.1;CM025026.1;CM025026.1;CM025026.1;CM025026.1;CM025026.1;CM025026.1;CM025026.1;CM025026.1;CM025026.1;CM025026.1;CM025026.1;CM025026.1;CM025026.1;CM025026.1;CM025026.1;CM025026.1;CM025026.1;CM025026.1;CM025026.1;CM025026.1;CM025026.1;CM025026.1;CM025026.1;CM025026.1;CM025026.1;CM025026.1;CM025026.1;CM025026.1;CM025026.1;CM025026.1;CM025026.1;CM025026.1;CM025026.1;CM025026.1;CM025026.1;CM025026.1;CM025026.1;CM025026.1;CM025026.1;CM025026.1;CM025026.1;CM025026.1;CM025026.1;CM025026.1;CM025026.1;CM025026.1;CM025026.1;CM025026.1;CM025026.1;CM025026.1;CM025026.1;CM025026.1;CM025026.1;CM025026.1;CM025026.1;CM025026.1;CM025026.1;CM025026.1;CM025026.1;CM025026.1;CM025026.1;CM025026.1;CM025026.1;CM025026.1;CM025026.1;CM025026.1;CM025026.1;CM025026.1;CM025026.1;CM025026.1;CM025026.1;CM025026.1;CM025026.1;CM025026.1;CM025026.1;CM025026.1;CM025026.1;CM025026.1;CM025026.1;CM025026.1;CM025026.1;CM025026.1;CM025026.1;CM025026.1;CM025026.1;CM025026.1;CM025026.1;CM025026.1;CM025026.1;CM025026.1;CM025026.1;CM025026.1;CM025026.1;CM025026.1;CM025026.1;CM025026.1;CM025026.1;CM025026.1;CM025026.1;CM025026.1;CM025026.1;CM025026.1;CM025026.1;CM025026.1;CM025026.1;CM025026.1;CM025026.1;CM025026.1;CM025026.1;CM025026.1;CM025026.1;CM025026.1;CM025026.1;CM025026.1;CM025026.1;CM025026.1;CM025026.1;CM025026.1;CM025026.1;CM025026.1;CM025026.1;CM025026.1;CM025026.1;CM025026.1;CM025026.1;CM025026.1;CM025026.1;CM025026.1;CM025026.1;CM025026.1;CM025026.1;CM025026.1;CM025026.1;CM025026.1;CM025026.1;CM025026.1;CM025026.1;CM025026.1;CM025026.1;CM025026.1;CM025026.1;CM025026.1;CM025026.1;CM025026.1;CM025026.1;CM025026.1;CM025026.1;CM025026.1;CM025026.1;CM025026.1;CM025026.1;CM025026.1;CM025026.1;CM025026.1;CM025026.1;CM025026.1;CM025026.1;CM025026.1;CM025026.1;CM025026.1;CM025026.1;CM025026.1;CM025026.1;CM025026.1;CM025026.1;CM025026.1;CM025026.1;CM025026.1;CM025026.1;CM025026.1;CM025026.1;CM025026.1;CM025026.1;CM025026.1;CM025026.1;CM025026.1;CM025026.1;CM025026.1;CM025026.1;CM025026.1;CM025026.1;CM025026.1;CM025026.1;CM025026.1;CM025026.1;CM025026.1;CM025026.1;CM025026.1;CM025026.1;CM025026.1;CM025026.1;CM025026.1;CM025026.1;CM025026.1;CM025026.1;CM025026.1;CM025026.1;CM025026.1;CM025026.1;CM025026.1;CM025026.1;CM025026.1;CM025026.1;CM025026.1;CM025026.1;CM025026.1;CM025026.1;CM025026.1;CM025026.1;CM025026.1;CM025026.1;CM025026.1;CM025026.1;CM025026.1;CM025026.1;CM025026.1;CM025026.1;CM025026.1;CM025026.1;CM025026.1;CM025026.1;CM025026.1;CM025026.1;CM025026.1;CM025026.1;CM025026.1;CM025026.1;CM025026.1;CM025026.1;CM025026.1;CM025026.1;CM025026.1;CM025026.1;CM025026.1;CM025026.1;CM025026.1;CM025026.1;CM025026.1;CM025026.1;CM025026.1;CM025026.1;CM025026.1;CM025026.1;CM025026.1;CM025026.1;CM025026.1;CM025026.1;CM025026.1;CM025026.1;CM025026.1;CM025026.1;CM025026.1;CM025026.1;CM025026.1;CM025026.1;CM025026.1;CM025026.1;CM025026.1;CM025026.1;CM025026.1;CM025026.1;CM025026.1;CM025026.1;CM025026.1;CM025026.1;CM025026.1;CM025026.1;CM025026.1;CM025026.1;CM025026.1;CM025026.1;CM025026.1;CM025026.1;CM025026.1;CM025026.1;CM025026.1;CM025026.1;CM025026.1;CM025026.1;CM025026.1;CM025026.1;CM025026.1;CM025026.1;CM025026.1;CM025026.1;CM025026.1;CM025026.1;CM025026.1;CM025026.1;CM025026.1;CM025026.1;CM025026.1;CM025026.1;CM025026.1;CM025026.1;CM025026.1;CM025026.1;CM025026.1;CM025026.1;CM025026.1;CM025026.1;CM025026.1;CM025026.1;CM025026.1;CM025026.1;CM025026.1;CM025026.1;CM025026.1;CM025026.1;CM025026.1;CM025026.1;CM025026.1;CM025026.1;CM025026.1;CM025026.1;CM025026.1;CM025026.1;CM025026.1;CM025026.1;CM025026.1;CM025026.1;CM025026.1;CM025026.1;CM025026.1;CM025026.1;CM025026.1;CM025026.1;CM025026.1;CM025026.1;CM025026.1;CM025026.1;CM025026.1;CM025026.1;CM025026.1;CM025026.1;CM025026.1;CM025026.1;CM025026.1;CM025026.1;CM025026.1;CM025026.1;CM025026.1;CM025026.1;CM025026.1;CM025026.1;CM025026.1;CM025026.1;CM025026.1;CM025026.1;CM025026.1;CM025026.1;CM025026.1;CM025026.1;CM025026.1;CM025026.1;CM025026.1;CM025026.1;CM025026.1;CM025026.1;CM025026.1;CM025026.1;CM025026.1;CM025026.1;CM025026.1;CM025026.1;CM025026.1;CM025026.1;CM025026.1;CM025026.1;CM025026.1;CM025026.1;CM025026.1;CM025026.1;CM025026.1;CM025026.1;CM025026.1;CM025026.1;CM025026.1;CM025026.1;CM025026.1;CM025026.1;CM025026.1;CM025026.1;CM025026.1;CM025026.1;CM025026.1;CM025026.1;CM025026.1;CM025026.1;CM025026.1;CM025026.1;CM025026.1;CM025026.1;CM025026.1;CM025026.1;CM025026.1;CM025026.1;CM025026.1;CM025026.1;CM025026.1;CM025026.1;CM025026.1;CM025026.1;CM025026.1;CM025026.1;CM025026.1;CM025026.1;CM025026.1;CM025026.1;CM025026.1;CM025026.1;CM025026.1;CM025026.1;CM025026.1;CM025026.1;CM025026.1;CM025026.1;CM025026.1;CM025026.1;CM025026.1;CM025026.1;CM025026.1;CM025026.1;CM025026.1;CM025026.1;CM025026.1;CM025026.1;CM025026.1;CM025026.1;CM025026.1;CM025026.1;CM025026.1;CM025026.1;CM025026.1;CM025026.1;CM025026.1;CM025026.1;CM025026.1;CM025026.1;CM025026.1;CM025026.1;CM025026.1;CM025026.1;CM025026.1;CM025026.1;CM025026.1;CM025026.1;CM025026.1;CM025026.1;CM025026.1;CM025026.1;CM025026.1;CM025026.1;CM025026.1;CM025026.1;CM025026.1;CM025026.1;CM025026.1;CM025026.1;CM025026.1;CM025026.1;CM025026.1;CM025026.1;CM025026.1;CM025026.1;CM025026.1;CM025026.1;CM025026.1;CM025026.1;CM025026.1;CM025026.1;CM025026.1;CM025026.1;CM025026.1;CM025026.1;CM025026.1;CM025026.1;CM025026.1;CM025026.1;CM025026.1;CM025026.1;CM025026.1;CM025026.1;CM025026.1;CM025026.1;CM025026.1;CM025026.1;CM025026.1;CM025026.1;CM025026.1;CM025026.1;CM025026.1;CM025026.1;CM025026.1;CM025026.1;CM025026.1;CM025026.1;CM025026.1;CM025026.1;CM025026.1;CM025026.1;CM025026.1;CM025026.1;CM025026.1;CM025026.1;CM025026.1;CM025026.1;CM025026.1;CM025026.1;CM025026.1;CM025026.1;CM025026.1;CM025026.1;CM025026.1;CM025026.1;CM025026.1;CM025026.1;CM025026.1;CM025026.1;CM025026.1;CM025026.1;CM025026.1;CM025026.1;CM025026.1;CM025026.1;CM025026.1;CM025026.1;CM025026.1;CM025026.1;CM025026.1;CM025026.1;CM025026.1;CM025026.1;CM025026.1;CM025026.1;CM025026.1;CM025026.1;CM025026.1;CM025026.1;CM025026.1;CM025026.1;CM025026.1;CM025026.1;CM025026.1;CM025026.1;CM025026.1;CM025026.1;CM025026.1;CM025026.1;CM025026.1;CM025026.1;CM025026.1;CM025026.1;CM025026.1;CM025026.1;CM025026.1;CM025026.1;CM025026.1;CM025026.1;CM025026.1;CM025026.1;CM025026.1;CM025026.1;CM025026.1;CM025026.1;CM025026.1;CM025026.1;CM025026.1;CM025026.1;CM025026.1;CM025026.1;CM025026.1;CM025026.1;CM025026.1;CM025026.1;CM025026.1;CM025026.1;CM025026.1;CM025026.1;CM025026.1;CM025026.1;CM025026.1;CM025026.1;CM025026.1;CM025026.1;JAAVVJ010000020.1;JAAVVJ010000020.1;JAAVVJ010000020.1;JAAVVJ010000020.1;JAAVVJ010000020.1;JAAVVJ010000020.1;JAAVVJ010000020.1;JAAVVJ010000020.1;JAAVVJ010000020.1;JAAVVJ010000020.1;JAAVVJ010000020.1;JAAVVJ010000020.1;JAAVVJ010000020.1;JAAVVJ010000020.1;JAAVVJ010000020.1;JAAVVJ010000020.1;JAAVVJ010000020.1;JAAVVJ010000020.1;JAAVVJ010000020.1;JAAVVJ010000020.1;JAAVVJ010000020.1;JAAVVJ010000020.1;JAAVVJ010000020.1;JAAVVJ010000020.1;JAAVVJ010000020.1;JAAVVJ010000020.1;JAAVVJ010000020.1;JAAVVJ010000020.1;JAAVVJ010000020.1;JAAVVJ010000020.1;JAAVVJ010000020.1;JAAVVJ010000020.1;JAAVVJ010000020.1;JAAVVJ010000020.1;JAAVVJ010000020.1;JAAVVJ010000020.1;JAAVVJ010000020.1;JAAVVJ010000020.1;JAAVVJ010000020.1;JAAVVJ010000020.1;JAAVVJ010000020.1;JAAVVJ010000020.1;JAAVVJ010000020.1;JAAVVJ010000020.1;JAAVVJ010000020.1;JAAVVJ010000020.1;JAAVVJ010000020.1;JAAVVJ010000020.1;JAAVVJ010000020.1;JAAVVJ010000020.1;JAAVVJ010000020.1;JAAVVJ010000020.1;JAAVVJ010000020.1;JAAVVJ010000020.1;JAAVVJ010000020.1;JAAVVJ010000020.1;JAAVVJ010000020.1;JAAVVJ010000020.1;JAAVVJ010000020.1;JAAVVJ010000020.1;JAAVVJ010000020.1;JAAVVJ010000020.1;JAAVVJ010000020.1;JAAVVJ010000020.1;JAAVVJ010000020.1;JAAVVJ010000020.1;JAAVVJ010000020.1;JAAVVJ010000020.1;JAAVVJ010000020.1;JAAVVJ010000020.1;JAAVVJ010000020.1;JAAVVJ010000020.1;JAAVVJ010000021.1;JAAVVJ010000021.1;JAAVVJ010000021.1;JAAVVJ010000021.1;JAAVVJ010000021.1;JAAVVJ010000021.1;JAAVVJ010000021.1;JAAVVJ010000021.1;JAAVVJ010000022.1;JAAVVJ010000022.1;JAAVVJ010000022.1;JAAVVJ010000022.1;JAAVVJ010000022.1;JAAVVJ010000022.1;JAAVVJ010000022.1;JAAVVJ010000022.1;JAAVVJ010000022.1;JAAVVJ010000022.1;JAAVVJ010000023.1;JAAVVJ010000023.1;JAAVVJ010000023.1;JAAVVJ010000023.1;JAAVVJ010000024.1;JAAVVJ010000024.1;JAAVVJ010000024.1;JAAVVJ010000024.1;JAAVVJ010000024.1;JAAVVJ010000024.1;JAAVVJ010000024.1;JAAVVJ010000024.1;JAAVVJ010000024.1;JAAVVJ010000025.1;JAAVVJ010000025.1;JAAVVJ010000025.1;JAAVVJ010000025.1;JAAVVJ010000025.1;JAAVVJ010000025.1;JAAVVJ010000025.1;JAAVVJ010000025.1;JAAVVJ010000027.1;JAAVVJ010000027.1;JAAVVJ010000028.1;JAAVVJ010000028.1;JAAVVJ010000028.1;JAAVVJ010000028.1;JAAVVJ010000028.1;JAAVVJ010000028.1;JAAVVJ010000029.1;JAAVVJ010000029.1;JAAVVJ010000029.1;JAAVVJ010000029.1;JAAVVJ010000029.1;JAAVVJ010000029.1;JAAVVJ010000029.1;JAAVVJ010000029.1;JAAVVJ010000029.1;JAAVVJ010000029.1;JAAVVJ010000029.1;JAAVVJ010000032.1;JAAVVJ010000032.1;JAAVVJ010000032.1;JAAVVJ010000032.1;JAAVVJ010000032.1;JAAVVJ010000032.1;JAAVVJ010000033.1;JAAVVJ010000033.1;JAAVVJ010000033.1;JAAVVJ010000033.1;JAAVVJ010000033.1;JAAVVJ010000033.1;JAAVVJ010000034.1;JAAVVJ010000036.1;JAAVVJ010000036.1;JAAVVJ010000038.1;JAAVVJ010000038.1;JAAVVJ010000038.1;JAAVVJ010000038.1;JAAVVJ010000038.1;JAAVVJ010000039.1;JAAVVJ010000039.1;JAAVVJ010000039.1;JAAVVJ010000040.1;JAAVVJ010000043.1;JAAVVJ010000045.1;JAAVVJ010000045.1;JAAVVJ010000045.1;JAAVVJ010000045.1;JAAVVJ010000045.1;JAAVVJ010000045.1;JAAVVJ010000046.1;JAAVVJ010000046.1;JAAVVJ010000046.1;JAAVVJ010000046.1;JAAVVJ010000046.1;JAAVVJ010000046.1;JAAVVJ010000046.1;JAAVVJ010000046.1;JAAVVJ010000046.1;JAAVVJ010000046.1;JAAVVJ010000046.1;JAAVVJ010000046.1;JAAVVJ010000047.1;JAAVVJ010000048.1;JAAVVJ010000048.1;JAAVVJ010000048.1;JAAVVJ010000049.1;JAAVVJ010000049.1;JAAVVJ010000051.1;JAAVVJ010000052.1;JAAVVJ010000053.1;JAAVVJ010000055.1;JAAVVJ010000055.1;JAAVVJ010000055.1;JAAVVJ010000058.1;JAAVVJ010000058.1;JAAVVJ010000059.1;JAAVVJ010000059.1;JAAVVJ010000060.1;JAAVVJ010000062.1;JAAVVJ010000062.1;JAAVVJ010000062.1;JAAVVJ010000062.1;JAAVVJ010000068.1;JAAVVJ010000068.1;JAAVVJ010000068.1;JAAVVJ010000070.1;JAAVVJ010000070.1;JAAVVJ010000070.1;JAAVVJ010000075.1;JAAVVJ010000075.1;JAAVVJ010000075.1;JAAVVJ010000075.1;JAAVVJ010000076.1;JAAVVJ010000078.1;JAAVVJ010000078.1;JAAVVJ010000078.1;JAAVVJ010000078.1;JAAVVJ010000082.1;JAAVVJ010000082.1;JAAVVJ010000082.1;JAAVVJ010000082.1;JAAVVJ010000083.1;JAAVVJ010000083.1;JAAVVJ010000084.1;JAAVVJ010000085.1;JAAVVJ010000085.1;JAAVVJ010000085.1;JAAVVJ010000085.1;JAAVVJ010000085.1;JAAVVJ010000088.1;JAAVVJ010000088.1;JAAVVJ010000096.1;JAAVVJ010000096.1;JAAVVJ010000097.1;JAAVVJ010000102.1;JAAVVJ010000110.1;JAAVVJ010000110.1;JAAVVJ010000110.1;JAAVVJ010000112.1;JAAVVJ010000112.1;JAAVVJ010000135.1;JAAVVJ010000144.1;JAAVVJ010000167.1;JAAVVJ010000172.1;JAAVVJ010000191.1;JAAVVJ010000227.1;JAAVVJ010000528.1;JAAVVJ010000634.1;JAAVVJ010000634.1;JAAVVJ010000634.1;JAAVVJ010000634.1;JAAVVJ010000634.1;JAAVVJ010000655.1;JAAVVJ010000655.1;JAAVVJ010000662.1;JAAVVJ010000662.1;JAAVVJ010000779.1;JAAVVJ010000793.1;JAAVVJ010000793.1;JAAVVJ010000793.1;JAAVVJ010000793.1;JAAVVJ010000793.1;JAAVVJ010000793.1;JAAVVJ010000793.1;JAAVVJ010000829.1;JAAVVJ010000845.1;JAAVVJ010000921.1;JAAVVJ010000940.1;JAAVVJ010000966.1;JAAVVJ010000984.1;JAAVVJ010001027.1;JAAVVJ010001174.1;JAAVVJ010001180.1;JAAVVJ010001180.1;JAAVVJ010001188.1;JAAVVJ010001245.1;JAAVVJ010001316.1;JAAVVJ010001346.1;JAAVVJ010001376.1;JAAVVJ010001406.1;JAAVVJ010001423.1;JAAVVJ010001496.1;JAAVVJ010001507.1;JAAVVJ010001510.1;JAAVVJ010001510.1;JAAVVJ010001564.1;JAAVVJ010001576.1;JAAVVJ010001582.1;JAAVVJ010001582.1;JAAVVJ010001605.1;JAAVVJ010001605.1;JAAVVJ010001605.1;JAAVVJ010001669.1;JAAVVJ010001768.1;JAAVVJ010001924.1;JAAVVJ010001946.1;JAAVVJ010001946.1;JAAVVJ010001996.1;JAAVVJ010002072.1;JAAVVJ010002078.1;JAAVVJ010002078.1;JAAVVJ010002085.1;JAAVVJ010002221.1;JAAVVJ010002315.1;JAAVVJ010002323.1;JAAVVJ010002461.1;JAAVVJ010002620.1;JAAVVJ010002620.1;JAAVVJ010002710.1;JAAVVJ010002714.1;JAAVVJ010002723.1;JAAVVJ010002723.1;JAAVVJ010002803.1;JAAVVJ010002803.1;JAAVVJ010002803.1;JAAVVJ010002803.1;JAAVVJ010002803.1;JAAVVJ010002803.1;JAAVVJ010002816.1;JAAVVJ010002833.1;JAAVVJ010002916.1;JAAVVJ010002946.1;JAAVVJ010002946.1;JAAVVJ010003035.1;JAAVVJ010003075.1;JAAVVJ010003136.1;JAAVVJ010003191.1;JAAVVJ010003376.1;JAAVVJ010003385.1;JAAVVJ010003447.1;JAAVVJ010003550.1;JAAVVJ010003550.1;JAAVVJ010003550.1;JAAVVJ010003607.1;JAAVVJ010003624.1;JAAVVJ010003666.1;JAAVVJ010003691.1;JAAVVJ010003691.1;JAAVVJ010003761.1;JAAVVJ010003761.1;JAAVVJ010003929.1;JAAVVJ010003960.1;JAAVVJ010004061.1;JAAVVJ010004097.1;JAAVVJ010004097.1;JAAVVJ010004099.1;JAAVVJ010004099.1;JAAVVJ010004099.1;JAAVVJ010004099.1;JAAVVJ010004164.1;JAAVVJ010004175.1;JAAVVJ010004175.1;JAAVVJ010004185.1;JAAVVJ010004303.1;JAAVVJ010004345.1;JAAVVJ010004423.1;JAAVVJ010004423.1;JAAVVJ010004423.1;JAAVVJ010004441.1;JAAVVJ010004458.1;JAAVVJ010004478.1;JAAVVJ010004631.1;JAAVVJ010004641.1;JAAVVJ010004739.1;JAAVVJ010004792.1;JAAVVJ010004890.1;JAAVVJ010004890.1;JAAVVJ010004957.1;JAAVVJ010004964.1;JAAVVJ010004964.1;JAAVVJ010004966.1;JAAVVJ010004999.1;JAAVVJ010005002.1;JAAVVJ010005042.1;JAAVVJ010005042.1;JAAVVJ010005281.1;JAAVVJ010005281.1;JAAVVJ010005389.1;JAAVVJ010005389.1;JAAVVJ010005401.1;JAAVVJ010005429.1;JAAVVJ010005432.1;JAAVVJ010005432.1;JAAVVJ010005432.1;JAAVVJ010005474.1;JAAVVJ010005679.1;JAAVVJ010005800.1;JAAVVJ010005800.1;JAAVVJ010005823.1;JAAVVJ010005910.1;JAAVVJ010006047.1;JAAVVJ010006047.1;JAAVVJ010006094.1;JAAVVJ010006094.1;JAAVVJ010006094.1;JAAVVJ010006094.1;JAAVVJ010006094.1;JAAVVJ010006094.1;JAAVVJ010006094.1;JAAVVJ010006122.1;JAAVVJ010006340.1;JAAVVJ010006342.1;JAAVVJ010006369.1;JAAVVJ010006524.1;JAAVVJ010006588.1;JAAVVJ010006588.1;JAAVVJ010006594.1;JAAVVJ010006627.1;JAAVVJ010006731.1;JAAVVJ010006731.1;JAAVVJ010006820.1;JAAVVJ010006823.1;JAAVVJ010006823.1;JAAVVJ010006823.1;JAAVVJ010006869.1;JAAVVJ010006962.1;JAAVVJ010006963.1;JAAVVJ010007042.1;JAAVVJ010007081.1;JAAVVJ010007133.1;JAAVVJ010007133.1;JAAVVJ010007241.1;JAAVVJ010007241.1;JAAVVJ010007241.1;JAAVVJ010007369.1;JAAVVJ010007434.1;JAAVVJ010007465.1;JAAVVJ010007602.1;JAAVVJ010007664.1;JAAVVJ010007664.1;JAAVVJ010007664.1;JAAVVJ010007664.1;JAAVVJ010007664.1;JAAVVJ010007703.1;JAAVVJ010007809.1;JAAVVJ010007809.1;JAAVVJ010007814.1;JAAVVJ010008002.1;JAAVVJ010008173.1;JAAVVJ010008194.1;JAAVVJ010008194.1;JAAVVJ010008257.1;JAAVVJ010008297.1;JAAVVJ010008306.1;JAAVVJ010008306.1;JAAVVJ010008306.1;JAAVVJ010008540.1;JAAVVJ010008556.1;JAAVVJ010008602.1;JAAVVJ010008602.1;JAAVVJ010008623.1;JAAVVJ010008623.1;JAAVVJ010008771.1;JAAVVJ010008780.1;JAAVVJ010008790.1;JAAVVJ010008790.1;JAAVVJ010008871.1;JAAVVJ010008898.1;JAAVVJ010008910.1;JAAVVJ010008990.1;JAAVVJ010009027.1;JAAVVJ010009118.1;JAAVVJ010009118.1;JAAVVJ010009243.1;JAAVVJ010009243.1;JAAVVJ010009243.1;JAAVVJ010009243.1;JAAVVJ010009243.1;JAAVVJ010009243.1;JAAVVJ010009243.1;JAAVVJ010009243.1;JAAVVJ010009243.1;JAAVVJ010009243.1;JAAVVJ010009243.1;JAAVVJ010009309.1;JAAVVJ010009401.1;JAAVVJ010009585.1;JAAVVJ010009585.1;JAAVVJ010009688.1;JAAVVJ010009774.1;JAAVVJ010009794.1;JAAVVJ010009794.1;JAAVVJ010009918.1;JAAVVJ010009918.1;JAAVVJ010009918.1;JAAVVJ010009971.1;JAAVVJ010010050.1;JAAVVJ010010050.1;JAAVVJ010010089.1;JAAVVJ010010111.1;JAAVVJ010010111.1;JAAVVJ010010243.1;JAAVVJ010010243.1;JAAVVJ010010262.1;JAAVVJ010010295.1;JAAVVJ010010438.1;JAAVVJ010010443.1;JAAVVJ010010444.1;JAAVVJ010010444.1;JAAVVJ010010457.1;JAAVVJ010010535.1;JAAVVJ010010567.1;JAAVVJ010010703.1;JAAVVJ010010706.1;JAAVVJ010010708.1;JAAVVJ010010743.1;JAAVVJ010010743.1;JAAVVJ010010743.1;JAAVVJ010010786.1;JAAVVJ010010786.1;JAAVVJ010010786.1;JAAVVJ010010789.1;JAAVVJ010010881.1;JAAVVJ010010913.1;JAAVVJ010010913.1;JAAVVJ010010913.1;JAAVVJ010010913.1;JAAVVJ010010913.1;JAAVVJ010010925.1;JAAVVJ010011033.1;JAAVVJ010011073.1;JAAVVJ010011161.1;JAAVVJ010011178.1;JAAVVJ010011178.1;JAAVVJ010011179.1;JAAVVJ010011235.1;JAAVVJ010011277.1;JAAVVJ010011416.1;JAAVVJ010011416.1;JAAVVJ010011462.1;JAAVVJ010011521.1;JAAVVJ010011541.1;JAAVVJ010011541.1;JAAVVJ010011542.1;JAAVVJ010011551.1;JAAVVJ010011551.1;JAAVVJ010011551.1;JAAVVJ010011553.1;JAAVVJ010011558.1;JAAVVJ010011577.1;JAAVVJ010011577.1;JAAVVJ010011690.1;JAAVVJ010011690.1;JAAVVJ010011804.1;JAAVVJ010011876.1;JAAVVJ010011962.1;JAAVVJ010011962.1;JAAVVJ010012018.1;JAAVVJ010012041.1;JAAVVJ010012041.1;JAAVVJ010012094.1;JAAVVJ010012112.1;JAAVVJ010012160.1;JAAVVJ010012306.1;JAAVVJ010012327.1;JAAVVJ010012327.1;JAAVVJ010012327.1;JAAVVJ010012331.1;JAAVVJ010012331.1;JAAVVJ010012333.1;JAAVVJ010012377.1;JAAVVJ010012416.1;JAAVVJ010012471.1;JAAVVJ010012567.1;JAAVVJ010012621.1;JAAVVJ010012621.1;JAAVVJ010012637.1;JAAVVJ010012650.1;JAAVVJ010012950.1;JAAVVJ010012975.1;JAAVVJ010012975.1;JAAVVJ010012990.1;JAAVVJ010013038.1;JAAVVJ010013108.1;JAAVVJ010013108.1;JAAVVJ010013185.1;JAAVVJ010013339.1;JAAVVJ010013339.1;JAAVVJ010013431.1;JAAVVJ010013431.1;JAAVVJ010013465.1;JAAVVJ010013471.1;JAAVVJ010013545.1;JAAVVJ010013580.1;JAAVVJ010013698.1;JAAVVJ010013811.1;JAAVVJ010013811.1;JAAVVJ010013991.1;JAAVVJ010014121.1;JAAVVJ010014124.1;JAAVVJ010014131.1;JAAVVJ010014162.1;JAAVVJ010014162.1;JAAVVJ010014170.1;JAAVVJ010014176.1;JAAVVJ010014176.1;JAAVVJ010014204.1;JAAVVJ010014278.1;JAAVVJ010014388.1;JAAVVJ010014505.1;JAAVVJ010014511.1;JAAVVJ010014529.1;JAAVVJ010014529.1;JAAVVJ010014529.1;JAAVVJ010014644.1;JAAVVJ010014723.1;JAAVVJ010014792.1;JAAVVJ010014865.1;JAAVVJ010014865.1;JAAVVJ010014865.1;JAAVVJ010014867.1;JAAVVJ010014867.1;JAAVVJ010014895.1;JAAVVJ010014895.1;JAAVVJ010014895.1;JAAVVJ010014948.1;JAAVVJ010014970.1;JAAVVJ010015017.1;JAAVVJ010015078.1;JAAVVJ010015164.1;JAAVVJ010015205.1;JAAVVJ010015205.1;JAAVVJ010015208.1;JAAVVJ010015208.1;JAAVVJ010015275.1;JAAVVJ010015385.1;JAAVVJ010015391.1;JAAVVJ010015391.1;JAAVVJ010015459.1;JAAVVJ010015468.1;JAAVVJ010015468.1;JAAVVJ010015478.1;JAAVVJ010015485.1;JAAVVJ010015516.1;JAAVVJ010015603.1;JAAVVJ010015660.1;JAAVVJ010015756.1;JAAVVJ010015763.1;JAAVVJ010015763.1;JAAVVJ010015763.1;JAAVVJ010015845.1;JAAVVJ010015867.1;JAAVVJ010015931.1;JAAVVJ010016148.1;JAAVVJ010016217.1;JAAVVJ010016305.1;JAAVVJ010016305.1;JAAVVJ010016305.1;JAAVVJ010016305.1;JAAVVJ010016305.1;JAAVVJ010016305.1;JAAVVJ010016305.1;JAAVVJ010016305.1;JAAVVJ010016305.1;JAAVVJ010016305.1;JAAVVJ010016305.1;JAAVVJ010016305.1;JAAVVJ010016309.1;JAAVVJ010016438.1;JAAVVJ010016458.1;JAAVVJ010016475.1;JAAVVJ010016511.1;JAAVVJ010016600.1;JAAVVJ010016669.1;JAAVVJ010016752.1;JAAVVJ010016752.1;JAAVVJ010017012.1;JAAVVJ010017255.1;JAAVVJ010017259.1;JAAVVJ010017264.1;JAAVVJ010017417.1;JAAVVJ010017459.1;JAAVVJ010017509.1;JAAVVJ010017509.1;JAAVVJ010017514.1;JAAVVJ010017553.1;JAAVVJ010017570.1;JAAVVJ010017590.1;JAAVVJ010017602.1;JAAVVJ010017635.1;JAAVVJ010017672.1;JAAVVJ010017719.1;JAAVVJ010017743.1;JAAVVJ010017785.1;JAAVVJ010017846.1;JAAVVJ010017898.1;JAAVVJ010017903.1;JAAVVJ010017953.1;JAAVVJ010017957.1;JAAVVJ010017966.1;JAAVVJ010017966.1;JAAVVJ010018008.1;JAAVVJ010018067.1;JAAVVJ010018067.1;JAAVVJ010018067.1;JAAVVJ010018082.1;JAAVVJ010018173.1;JAAVVJ010018278.1;JAAVVJ010018366.1;JAAVVJ010018384.1;JAAVVJ010018461.1;JAAVVJ010018461.1;JAAVVJ010018477.1;JAAVVJ010018490.1;JAAVVJ010018509.1;JAAVVJ010018516.1;JAAVVJ010018532.1;JAAVVJ010018536.1;JAAVVJ010018536.1;JAAVVJ010018543.1;JAAVVJ010018619.1;JAAVVJ010018663.1;JAAVVJ010018764.1;JAAVVJ010018764.1;JAAVVJ010018820.1;JAAVVJ010018820.1;JAAVVJ010018834.1;JAAVVJ010018953.1;JAAVVJ010018978.1;JAAVVJ010019069.1;JAAVVJ010019069.1;JAAVVJ010019069.1;JAAVVJ010019069.1;JAAVVJ010019069.1;JAAVVJ010019069.1;JAAVVJ010019069.1;JAAVVJ010019069.1;JAAVVJ010019069.1;JAAVVJ010019069.1;JAAVVJ010019069.1;JAAVVJ010019171.1;JAAVVJ010019171.1;JAAVVJ010019202.1;JAAVVJ010019212.1;JAAVVJ010019286.1;JAAVVJ010019494.1;JAAVVJ010019607.1;JAAVVJ010019682.1;JAAVVJ010019689.1;JAAVVJ010019783.1;JAAVVJ010019788.1;JAAVVJ010019813.1;JAAVVJ010019943.1;JAAVVJ010019969.1;JAAVVJ010020114.1;JAAVVJ010020171.1;JAAVVJ010020171.1;JAAVVJ010020209.1;JAAVVJ010020229.1;JAAVVJ010020239.1;JAAVVJ010020252.1;JAAVVJ010020256.1;JAAVVJ010020395.1;JAAVVJ010020397.1;JAAVVJ010020432.1;JAAVVJ010020470.1;JAAVVJ010020512.1;JAAVVJ010020569.1;JAAVVJ010020621.1;JAAVVJ010020622.1;JAAVVJ010020629.1;JAAVVJ010020629.1;JAAVVJ010020629.1;JAAVVJ010020629.1;JAAVVJ010020629.1;JAAVVJ010020629.1;JAAVVJ010020629.1;JAAVVJ010020629.1;JAAVVJ010020629.1;JAAVVJ010020629.1;JAAVVJ010020629.1;JAAVVJ010020629.1;JAAVVJ010020632.1;JAAVVJ010020676.1;JAAVVJ010020815.1;JAAVVJ010020815.1;JAAVVJ010020884.1;JAAVVJ010020982.1;JAAVVJ010020995.1;JAAVVJ010020999.1;JAAVVJ010020999.1;JAAVVJ010021130.1;JAAVVJ010021178.1;JAAVVJ010021208.1;JAAVVJ010021288.1;JAAVVJ010021459.1;JAAVVJ010021459.1;JAAVVJ010021519.1;JAAVVJ010021534.1;JAAVVJ010021559.1;JAAVVJ010021577.1;JAAVVJ010021591.1;JAAVVJ010021610.1;JAAVVJ010021615.1;JAAVVJ010021699.1;JAAVVJ010021706.1;JAAVVJ010021715.1;JAAVVJ010021870.1;JAAVVJ010021870.1;JAAVVJ010021874.1;JAAVVJ010021896.1;JAAVVJ010021896.1;JAAVVJ010022216.1;JAAVVJ010022234.1;JAAVVJ010022250.1;JAAVVJ010022251.1;JAAVVJ010022300.1;JAAVVJ010022328.1;JAAVVJ010022425.1;JAAVVJ010022452.1;JAAVVJ010022499.1;JAAVVJ010022499.1;JAAVVJ010022564.1;JAAVVJ010022566.1;JAAVVJ010022582.1;JAAVVJ010022582.1;JAAVVJ010022582.1;JAAVVJ010022642.1;JAAVVJ010022688.1;JAAVVJ010022688.1;JAAVVJ010022688.1;JAAVVJ010022755.1;JAAVVJ010023028.1;JAAVVJ010023060.1;JAAVVJ010023138.1;JAAVVJ010023165.1;JAAVVJ010023165.1;JAAVVJ010023231.1;JAAVVJ010023279.1;JAAVVJ010023390.1;JAAVVJ010023607.1;JAAVVJ010023670.1;JAAVVJ010023696.1;JAAVVJ010023968.1;JAAVVJ010023979.1;JAAVVJ010023979.1;JAAVVJ010024088.1;JAAVVJ010024088.1;JAAVVJ010024088.1;JAAVVJ010024088.1;JAAVVJ010024088.1;JAAVVJ010024139.1;JAAVVJ010024162.1;JAAVVJ010024165.1;JAAVVJ010024171.1;JAAVVJ010024171.1;JAAVVJ010024171.1;JAAVVJ010024171.1;JAAVVJ010024180.1;JAAVVJ010024180.1;JAAVVJ010024370.1;JAAVVJ010024398.1;JAAVVJ010024427.1;JAAVVJ010024512.1;JAAVVJ010024589.1;JAAVVJ010024609.1;JAAVVJ010024632.1;JAAVVJ010024684.1;JAAVVJ010024684.1;JAAVVJ010024684.1;JAAVVJ010024686.1;JAAVVJ010024700.1;JAAVVJ010024742.1;JAAVVJ010024752.1;JAAVVJ010024838.1;JAAVVJ010024866.1;JAAVVJ010024877.1;JAAVVJ010024886.1;JAAVVJ010024981.1;JAAVVJ010024981.1;JAAVVJ010024994.1;JAAVVJ010025002.1;JAAVVJ010025002.1;JAAVVJ010025039.1;JAAVVJ010025071.1;JAAVVJ010025079.1;JAAVVJ010025079.1;JAAVVJ010025177.1;JAAVVJ010025276.1;JAAVVJ010025276.1;JAAVVJ010025279.1;JAAVVJ010025384.1;JAAVVJ010025384.1;JAAVVJ010025384.1;JAAVVJ010025422.1;JAAVVJ010025455.1;JAAVVJ010025455.1;JAAVVJ010025455.1;JAAVVJ010025468.1;JAAVVJ010025472.1;JAAVVJ010025733.1;JAAVVJ010025869.1;JAAVVJ010025877.1;JAAVVJ010025877.1;JAAVVJ010025877.1;JAAVVJ010026031.1;JAAVVJ010026031.1;JAAVVJ010026031.1;JAAVVJ010026088.1;JAAVVJ010026112.1;JAAVVJ010026112.1;JAAVVJ010026112.1;JAAVVJ010026112.1;JAAVVJ010026114.1;JAAVVJ010026247.1;JAAVVJ010026313.1;JAAVVJ010026352.1;JAAVVJ010026444.1;JAAVVJ010026486.1;JAAVVJ010026493.1;JAAVVJ010026493.1;JAAVVJ010026584.1;JAAVVJ010026604.1;JAAVVJ010026604.1;JAAVVJ010026654.1;JAAVVJ010026715.1;JAAVVJ010026727.1;JAAVVJ010026727.1;JAAVVJ010026775.1;JAAVVJ010026795.1;JAAVVJ010026806.1;JAAVVJ010026834.1;JAAVVJ010026861.1;JAAVVJ010026861.1;JAAVVJ010026872.1;JAAVVJ010026915.1;JAAVVJ010026980.1;JAAVVJ010026980.1;JAAVVJ010026999.1;JAAVVJ010027043.1;JAAVVJ010027089.1;JAAVVJ010027089.1;JAAVVJ010027123.1;JAAVVJ010027123.1;JAAVVJ010027201.1;JAAVVJ010027352.1;JAAVVJ010027370.1;JAAVVJ010027397.1;JAAVVJ010027397.1;JAAVVJ010027397.1;JAAVVJ010027397.1;JAAVVJ010027397.1;JAAVVJ010027397.1;JAAVVJ010027397.1;JAAVVJ010027397.1;JAAVVJ010027397.1;JAAVVJ010027397.1;JAAVVJ010027397.1;JAAVVJ010027474.1;JAAVVJ010027479.1;JAAVVJ010027479.1;JAAVVJ010027634.1;JAAVVJ010027634.1;JAAVVJ010027745.1;JAAVVJ010027757.1;JAAVVJ010027757.1;JAAVVJ010027899.1;JAAVVJ010027982.1;JAAVVJ010028010.1;JAAVVJ010028024.1;JAAVVJ010028024.1;JAAVVJ010028080.1;JAAVVJ010028328.1;JAAVVJ010028328.1;JAAVVJ010028328.1;JAAVVJ010028328.1;JAAVVJ010028328.1;JAAVVJ010028328.1;JAAVVJ010028328.1;JAAVVJ010028328.1;JAAVVJ010028328.1;JAAVVJ010028328.1;JAAVVJ010028378.1;JAAVVJ010028461.1;JAAVVJ010028557.1;JAAVVJ010028557.1;JAAVVJ010028557.1;JAAVVJ010028557.1;JAAVVJ010028592.1;JAAVVJ010028592.1;JAAVVJ010028634.1;JAAVVJ010028715.1;JAAVVJ010028715.1;JAAVVJ010028718.1;JAAVVJ010028848.1;JAAVVJ010028929.1;JAAVVJ010028929.1;JAAVVJ010028929.1;JAAVVJ010028936.1;JAAVVJ010028936.1;JAAVVJ010029168.1;JAAVVJ010029215.1;JAAVVJ010029242.1;JAAVVJ010029331.1;JAAVVJ010029388.1;JAAVVJ010029388.1;JAAVVJ010029518.1;JAAVVJ010029595.1;JAAVVJ010029595.1;JAAVVJ010029595.1;JAAVVJ010029595.1;JAAVVJ010029630.1;JAAVVJ010029630.1;JAAVVJ010029747.1;JAAVVJ010029747.1;JAAVVJ010029747.1;JAAVVJ010029747.1;JAAVVJ010029747.1;JAAVVJ010029747.1;JAAVVJ010029747.1;JAAVVJ010029747.1;JAAVVJ010029747.1;JAAVVJ010029747.1;JAAVVJ010029747.1;JAAVVJ010029747.1;JAAVVJ010029747.1;JAAVVJ010029747.1;JAAVVJ010029747.1;JAAVVJ010029747.1;JAAVVJ010029747.1;JAAVVJ010029747.1;JAAVVJ010029747.1;JAAVVJ010029747.1;JAAVVJ010029747.1;JAAVVJ010029747.1;JAAVVJ010029747.1;JAAVVJ010029747.1;JAAVVJ010029747.1;JAAVVJ010029747.1;JAAVVJ010029747.1;JAAVVJ010029747.1;JAAVVJ010029747.1;JAAVVJ010029747.1;JAAVVJ010029747.1;JAAVVJ010029747.1;JAAVVJ010029747.1;JAAVVJ010029747.1;JAAVVJ010029747.1;JAAVVJ010029747.1;JAAVVJ010029747.1;JAAVVJ010029747.1;JAAVVJ010029747.1;JAAVVJ010029747.1;JAAVVJ010029747.1;JAAVVJ010029747.1;JAAVVJ010029747.1;JAAVVJ010029747.1;JAAVVJ010029747.1;JAAVVJ010029747.1;JAAVVJ010029747.1;JAAVVJ010029747.1;JAAVVJ010029747.1;JAAVVJ010029747.1;JAAVVJ010029850.1;JAAVVJ010029854.1;JAAVVJ010029854.1;JAAVVJ010029990.1;JAAVVJ010029990.1;JAAVVJ010029998.1;JAAVVJ010029998.1;JAAVVJ010029998.1;JAAVVJ010030010.1;JAAVVJ010030031.1;JAAVVJ010030093.1;JAAVVJ010030100.1;JAAVVJ010030122.1;JAAVVJ010030183.1;JAAVVJ010030193.1;JAAVVJ010030299.1;JAAVVJ010030331.1;JAAVVJ010030331.1;JAAVVJ010030331.1;JAAVVJ010030368.1;JAAVVJ010030373.1;JAAVVJ010030373.1;JAAVVJ010030373.1;JAAVVJ010030373.1;JAAVVJ010030432.1;JAAVVJ010030457.1;JAAVVJ010030459.1;JAAVVJ010030512.1;JAAVVJ010030549.1;JAAVVJ010030559.1;JAAVVJ010030559.1;JAAVVJ010030590.1;JAAVVJ010030642.1;JAAVVJ010030642.1;JAAVVJ010030643.1;JAAVVJ010030739.1;JAAVVJ010030835.1;JAAVVJ010030835.1;JAAVVJ010030905.1;JAAVVJ010030955.1;JAAVVJ010031033.1;JAAVVJ010031033.1;JAAVVJ010031046.1;JAAVVJ010031170.1;JAAVVJ010031210.1;JAAVVJ010031298.1;JAAVVJ010031298.1;JAAVVJ010031328.1;JAAVVJ010031328.1;JAAVVJ010031364.1;JAAVVJ010031390.1;JAAVVJ010031390.1;JAAVVJ010031460.1;JAAVVJ010031500.1;JAAVVJ010031662.1;JAAVVJ010031662.1;JAAVVJ010031662.1;JAAVVJ010031750.1;JAAVVJ010031772.1;JAAVVJ010032064.1;JAAVVJ010032145.1;JAAVVJ010032175.1;JAAVVJ010032175.1;JAAVVJ010032192.1;JAAVVJ010032192.1;JAAVVJ010032281.1;JAAVVJ010032337.1;JAAVVJ010032378.1;JAAVVJ010032378.1;JAAVVJ010032378.1;JAAVVJ010032378.1;JAAVVJ010032395.1;JAAVVJ010032395.1;JAAVVJ010032402.1;JAAVVJ010032426.1;JAAVVJ010032465.1;JAAVVJ010032499.1;JAAVVJ010032530.1;JAAVVJ010032552.1;JAAVVJ010032579.1;JAAVVJ010032587.1;JAAVVJ010032591.1;JAAVVJ010032919.1;JAAVVJ010032919.1;JAAVVJ010032953.1;JAAVVJ010032993.1;JAAVVJ010033017.1;JAAVVJ010033073.1;JAAVVJ010033164.1;JAAVVJ010033363.1;JAAVVJ010033419.1;JAAVVJ010033458.1;JAAVVJ010033458.1;JAAVVJ010033458.1;JAAVVJ010033458.1;JAAVVJ010033458.1;JAAVVJ010033458.1;JAAVVJ010033458.1;JAAVVJ010033458.1;JAAVVJ010033458.1;JAAVVJ010033458.1;JAAVVJ010033458.1;JAAVVJ010033458.1;JAAVVJ010033458.1;JAAVVJ010033458.1;JAAVVJ010033458.1;JAAVVJ010033458.1;JAAVVJ010033458.1;JAAVVJ010033458.1;JAAVVJ010033458.1;JAAVVJ010033458.1;JAAVVJ010033458.1;JAAVVJ010033639.1;JAAVVJ010033639.1;JAAVVJ010033721.1;JAAVVJ010033721.1;JAAVVJ010033728.1;JAAVVJ010033728.1;JAAVVJ010033778.1;JAAVVJ010033778.1;JAAVVJ010033778.1;JAAVVJ010033778.1;JAAVVJ010033778.1;JAAVVJ010033778.1;JAAVVJ010033778.1;JAAVVJ010033778.1;JAAVVJ010033778.1;JAAVVJ010033778.1;JAAVVJ010033778.1;JAAVVJ010033778.1;JAAVVJ010033778.1;JAAVVJ010033778.1;JAAVVJ010033832.1;JAAVVJ010033849.1;JAAVVJ010034084.1;JAAVVJ010034155.1;JAAVVJ010034245.1;JAAVVJ010034317.1;JAAVVJ010034317.1;JAAVVJ010034317.1;JAAVVJ010034329.1;JAAVVJ010034329.1;JAAVVJ010034444.1;JAAVVJ010034558.1;JAAVVJ010034558.1;JAAVVJ010034558.1;JAAVVJ010034604.1;JAAVVJ010034627.1;JAAVVJ010034740.1;JAAVVJ010034898.1;JAAVVJ010034904.1;JAAVVJ010034904.1;JAAVVJ010034904.1;JAAVVJ010035007.1;JAAVVJ010035007.1;JAAVVJ010035012.1;JAAVVJ010035012.1;JAAVVJ010035266.1;JAAVVJ010035266.1;JAAVVJ010035266.1;JAAVVJ010035266.1;JAAVVJ010035277.1;JAAVVJ010035277.1;JAAVVJ010035302.1;JAAVVJ010035304.1;JAAVVJ010035344.1;JAAVVJ010035373.1;JAAVVJ010035381.1;JAAVVJ010035381.1;JAAVVJ010035410.1;JAAVVJ010035410.1;JAAVVJ010035411.1;JAAVVJ010035411.1;JAAVVJ010035411.1;JAAVVJ010035412.1;JAAVVJ010035412.1;JAAVVJ010035412.1;JAAVVJ010035461.1;JAAVVJ010035469.1;JAAVVJ010035469.1;JAAVVJ010035486.1;JAAVVJ010035511.1;JAAVVJ010035548.1;JAAVVJ010035557.1;JAAVVJ010035557.1;JAAVVJ010035557.1;JAAVVJ010035557.1;JAAVVJ010035591.1;JAAVVJ010035591.1;JAAVVJ010035591.1;JAAVVJ010035591.1;JAAVVJ010035600.1;JAAVVJ010035600.1;JAAVVJ010035600.1;JAAVVJ010035600.1;JAAVVJ010035600.1;JAAVVJ010035600.1;JAAVVJ010035600.1;JAAVVJ010035600.1;JAAVVJ010035600.1;JAAVVJ010035636.1;JAAVVJ010035640.1;JAAVVJ010035646.1;JAAVVJ010035651.1;JAAVVJ010035651.1;JAAVVJ010035728.1;JAAVVJ010035728.1;JAAVVJ010035728.1;JAAVVJ010035728.1;JAAVVJ010035728.1;JAAVVJ010035728.1;JAAVVJ010035728.1;JAAVVJ010035775.1;JAAVVJ010035782.1;JAAVVJ010035816.1;JAAVVJ010035847.1;JAAVVJ010035850.1;JAAVVJ010035880.1;JAAVVJ010035882.1;JAAVVJ010035921.1;JAAVVJ010035921.1;JAAVVJ010035921.1;JAAVVJ010035921.1;JAAVVJ010035921.1;JAAVVJ010035921.1;JAAVVJ010035921.1;JAAVVJ010035929.1;JAAVVJ010035937.1;JAAVVJ010035938.1;JAAVVJ010035938.1;JAAVVJ010035938.1;JAAVVJ010035954.1;JAAVVJ010035977.1;JAAVVJ010036058.1;JAAVVJ010036058.1;JAAVVJ010036063.1;JAAVVJ010036064.1;JAAVVJ010036091.1;JAAVVJ010036091.1;JAAVVJ010036091.1;JAAVVJ010036110.1;JAAVVJ010036110.1;JAAVVJ010036110.1;JAAVVJ010036115.1;JAAVVJ010036115.1;JAAVVJ010036191.1;JAAVVJ010036191.1;JAAVVJ010036193.1;JAAVVJ010036206.1;JAAVVJ010036206.1;JAAVVJ010036223.1;JAAVVJ010036223.1;JAAVVJ010036232.1;JAAVVJ010036232.1;JAAVVJ010036232.1;JAAVVJ010036232.1;JAAVVJ010036311.1;JAAVVJ010036311.1;JAAVVJ010036323.1;JAAVVJ010036324.1;JAAVVJ010036327.1;JAAVVJ010036357.1;JAAVVJ010036357.1;JAAVVJ010036357.1;JAAVVJ010036357.1;JAAVVJ010036357.1;JAAVVJ010036414.1;JAAVVJ010036414.1;JAAVVJ010036437.1;JAAVVJ010036437.1;JAAVVJ010036437.1;JAAVVJ010036445.1;JAAVVJ010036453.1;JAAVVJ010036453.1;JAAVVJ010036453.1;JAAVVJ010036477.1;JAAVVJ010036477.1;JAAVVJ010036494.1;JAAVVJ010036543.1;JAAVVJ010036543.1;JAAVVJ010036543.1;JAAVVJ010036543.1;JAAVVJ010036543.1;JAAVVJ010036559.1;JAAVVJ010036559.1;JAAVVJ010036585.1;JAAVVJ010036604.1;JAAVVJ010036699.1;JAAVVJ010036699.1;JAAVVJ010036705.1;JAAVVJ010036721.1;JAAVVJ010036721.1;JAAVVJ010036733.1;JAAVVJ010036763.1;JAAVVJ010036764.1;JAAVVJ010036791.1;JAAVVJ010036791.1;JAAVVJ010036796.1;JAAVVJ010036796.1;JAAVVJ010036796.1;JAAVVJ010036809.1;JAAVVJ010036852.1;JAAVVJ010036892.1;JAAVVJ010036940.1;JAAVVJ010036974.1;JAAVVJ010036974.1;JAAVVJ010036974.1;JAAVVJ010036982.1;JAAVVJ010037021.1;JAAVVJ010037026.1;JAAVVJ010037027.1;JAAVVJ010037034.1;JAAVVJ010037061.1;JAAVVJ010037084.1;JAAVVJ010037084.1;JAAVVJ010037129.1;JAAVVJ010037129.1;JAAVVJ010037140.1;JAAVVJ010037189.1;JAAVVJ010037189.1;JAAVVJ010037204.1;JAAVVJ010037208.1;JAAVVJ010037208.1;JAAVVJ010037215.1;JAAVVJ010037219.1;JAAVVJ010037219.1;JAAVVJ010037219.1;JAAVVJ010037220.1;JAAVVJ010037220.1;JAAVVJ010037220.1;JAAVVJ010037220.1;JAAVVJ010037220.1;JAAVVJ010037220.1;JAAVVJ010037233.1;JAAVVJ010037245.1;JAAVVJ010037272.1;JAAVVJ010037297.1;JAAVVJ010037297.1;JAAVVJ010037310.1;JAAVVJ010037310.1;JAAVVJ010037310.1;JAAVVJ010037310.1;JAAVVJ010037316.1;JAAVVJ010037383.1;JAAVVJ010037393.1;JAAVVJ010037406.1;JAAVVJ010037406.1;JAAVVJ010037432.1;JAAVVJ010037464.1;JAAVVJ010037538.1;JAAVVJ010037538.1;JAAVVJ010037544.1;JAAVVJ010037544.1;JAAVVJ010037562.1;JAAVVJ010037562.1;JAAVVJ010037562.1;JAAVVJ010037630.1;JAAVVJ010037633.1;JAAVVJ010037633.1;JAAVVJ010037640.1;JAAVVJ010037640.1;JAAVVJ010037684.1;JAAVVJ010037684.1;JAAVVJ010037684.1;JAAVVJ010037697.1;JAAVVJ010037697.1;JAAVVJ010037697.1;JAAVVJ010037697.1;JAAVVJ010037697.1;JAAVVJ010037697.1;JAAVVJ010037697.1;JAAVVJ010037697.1;JAAVVJ010037726.1;JAAVVJ010037736.1;JAAVVJ010037744.1;JAAVVJ010037746.1;JAAVVJ010037746.1;JAAVVJ010037757.1;JAAVVJ010037777.1;JAAVVJ010037778.1;JAAVVJ010037778.1;JAAVVJ010037778.1;JAAVVJ010037807.1;JAAVVJ010037858.1;JAAVVJ010037858.1;JAAVVJ010037862.1;JAAVVJ010037879.1;JAAVVJ010037887.1;JAAVVJ010037887.1;JAAVVJ010037999.1;JAAVVJ010037999.1;JAAVVJ010037999.1;JAAVVJ010037999.1;JAAVVJ010038003.1;JAAVVJ010038012.1;JAAVVJ010038071.1;JAAVVJ010038077.1;JAAVVJ010038077.1;JAAVVJ010038077.1;JAAVVJ010038078.1;JAAVVJ010038081.1;JAAVVJ010038151.1;JAAVVJ010038194.1;JAAVVJ010038195.1;JAAVVJ010038195.1;JAAVVJ010038195.1;JAAVVJ010038208.1;JAAVVJ010038208.1;JAAVVJ010038211.1;JAAVVJ010038211.1;JAAVVJ010038232.1;JAAVVJ010038232.1;JAAVVJ010038255.1;JAAVVJ010038266.1;JAAVVJ010038279.1;JAAVVJ010038284.1;JAAVVJ010038284.1;JAAVVJ010038284.1;JAAVVJ010038284.1;JAAVVJ010038284.1;JAAVVJ010038323.1;JAAVVJ010038323.1;JAAVVJ010038375.1;JAAVVJ010038386.1;JAAVVJ010038386.1;JAAVVJ010038387.1;JAAVVJ010038389.1;JAAVVJ010038436.1;JAAVVJ010038489.1;JAAVVJ010038530.1;JAAVVJ010038530.1;JAAVVJ010038554.1;JAAVVJ010038561.1;JAAVVJ010038561.1;JAAVVJ010038561.1;JAAVVJ010038607.1;JAAVVJ010038607.1;JAAVVJ010038634.1;JAAVVJ010038634.1;JAAVVJ010038665.1;JAAVVJ010038737.1;JAAVVJ010038737.1;JAAVVJ010038762.1;JAAVVJ010038762.1;JAAVVJ010038769.1;JAAVVJ010038776.1;JAAVVJ010038776.1;JAAVVJ010038786.1;JAAVVJ010038786.1;JAAVVJ010038787.1;JAAVVJ010038787.1;JAAVVJ010038790.1;JAAVVJ010038791.1;JAAVVJ010038837.1;JAAVVJ010038860.1;JAAVVJ010038870.1;JAAVVJ010038915.1;JAAVVJ010038927.1;JAAVVJ010038928.1;JAAVVJ010038937.1	27331;448586;626343;1406217;1614888;1772888;2901824;2930391;3106279;3460972;3981964;4407229;4705540;4705622;4705870;5074488;5266211;5336223;5346676;5346875;5346987;5347099;5347208;5524725;5693714;5789971;5836472;5838615;5872372;5873118;5881097;5908290;5929857;5930850;6285008;6287099;6289865;6291069;6410295;6626828;6954242;7025578;7049095;7103952;7104285;7151523;7388150;7559060;7825084;8338857;8450379;8483133;8613454;8623653;8674498;8806099;9074638;9075425;9151397;9215923;9241492;9311499;9311944;9522229;9671968;9719268;10007916;10043926;10050636;10227926;10269196;10303936;10322461;10435387;10436848;10635620;10758522;10848164;10899479;11100273;11137648;11433604;11742862;12138631;12147565;12210984;12211782;12268699;12607681;12687707;12856689;13114211;13114652;13354590;13355062;13365554;13444275;13526110;13534396;13535381;13736580;13841674;13859993;13946843;13978409;13987542;14080866;14102587;14130215;14148408;14202315;14205253;14206551;14241895;14243407;14341352;14342216;14356729;14376989;14484890;14694590;14702786;14958951;15107210;15183924;15229111;15446614;15492857;15494259;15765091;15765561;15919677;15954073;16001549;16197923;16274381;16278851;16289373;16544121;16608103;16908911;16988040;16992546;17041350;17101555;17119862;17233799;17300617;17301002;17351558;17438123;17540354;17540859;17627922;17635801;17700498;17852921;17867684;18040473;18078199;18094569;18179505;18180755;18203497;18241956;18272855;18274447;18304632;18351305;18360088;18376728;18498750;18612485;18613110;18617099;18699342;18802401;18865039;18872292;18908767;18968421;18977538;18995269;18995601;19048097;19079475;19085297;19104515;19105774;19115612;19176034;19176173;19225310;19245984;19267239;19306512;19354793;19410220;19450844;19548889;19567993;19570665;19573497;19574307;19593963;19644151;19681734;19833331;19880557;19971030;20012115;20087744;20147158;20215056;20437894;20594208;20598456;20624388;20753627;20795679;20851651;20864442;20866712;20867939;21014055;21106826;21164228;21328017;21704942;21888005;21932067;22141693;22165653;22235601;22472778;22493090;22544274;22567699;22592658;22626964;22679541;22764802;22773031;22943132;22972660;22975669;23003317;23053515;23162227;23201110;23217477;23369275;23403021;23477259;23518681;23547287;23554125;23568732;23637174;23681507;23772777;23777424;23855161;23870048;24194791;24207873;24446559;24447137;24493046;24581763;24582190;24602206;24693126;24700616;24951890;25006634;25232342;25330982;25443269;25446179;25640239;25923486;25998801;26091924;26093051;26259715;26260551;26368102;26433185;26679391;26680212;26912901;26914104;27163442;27164685;27288256;27299406;27439970;27451163;27593124;27720184;27745779;27847157;27922702;27979342;28039658;28291832;28352347;28353178;28368565;28492304;28730228;28801175;28905722;28906339;29097968;29098671;29338881;29447390;29687862;29716788;29740869;29778401;29778955;29786885;29867725;29909506;30006735;30109066;30241718;30242376;30751379;30971253;31187140;31319967;31478888;31654756;32310253;32326356;32326578;32361290;32446388;32447732;32622632;32681624;32685478;32702086;32743627;32887829;32940721;32952250;33132609;33142956;33242309;33258901;33259013;33372262;33438323;33662661;33679360;33732942;33747299;33847871;33879696;34113946;34134091;34149212;34198694;34264331;34269536;34309825;34313831;34349735;34450236;34648816;34699813;34758223;34765821;34766078;34774281;34778832;34861064;35008326;35081056;35121239;35295481;35381087;35555734;35938819;36308825;36378397;36378724;36384169;36423083;36454471;36502291;36502820;36509440;36512515;36513669;36614641;36692753;36696096;36780209;36972779;37104317;37104626;37134585;37168729;37170594;37184794;37207240;37223588;37224201;37224648;37334070;37396237;37534097;37535047;37555337;37655933;37656348;37776283;37841708;37844199;38034454;38221589;38252102;38257957;38272511;38311682;39439612;39440432;39484296;39484535;39516416;39517322;39519704;39526781;39584831;39613574;39614171;39657257;39678742;39705994;39710685;39730994;39731731;39732242;39749154;39759379;39828884;39831874;39930794;39932014;39945755;39969749;39980575;40061156;40068422;40069786;40089526;40146361;40169065;40195748;40205811;40248600;40275324;40309762;40311135;40314917;40355330;40383210;40397117;40407895;40409618;40461557;40546387;40585012;40766446;40815779;40831938;40999157;41007541;41029210;41037676;41067769;41116676;41127950;41143653;41151995;41169594;41367946;41368308;41487768;41523835;41523926;41571430;41644760;41648356;41683392;41689375;41981094;42045749;42072528;42123927;42133072;42213213;42214183;42222192;42228742;42231915;42285146;42305460;42319565;42344426;42401924;42402568;42402833;42471001;42478143;42514119;42668987;42707996;42716593;42721505;42791901;42954647;43014965;43314373;43340402;43363495;43365439;43365858;43372686;43817066;43823161;43846571;43860962;43996611;44104508;44118569;44218953;44292772;44306602;44308863;44314316;44450828;44479202;44491053;44536980;44537502;44537894;44545418;44550068;44637750;44645052;44665616;44697459;44757239;44767156;44767953;44933178;44993400;45022805;45056619;45234596;45238157;45260422;45275993;45396883;45546964;45583010;45622824;45632996;45633140;45722071;46033773;46105828;46259335;46357989;46503956;46560233;46578371;46578657;46620607;46628525;46675040;46821141;46843493;46844314;46862504;46886129;46929459;46938688;46940986;46941448;46951934;46958900;47297559;47402734;47418697;47444744;47607632;47857467;47861262;47876229;47877000;47897759;47903332;48048513;48110089;48208364;48303516;48324295;48325172;48349335;48465291;48472646;48523267;48558642;48624295;48628236;48893836;48928794;48962691;49029717;49035576;49060594;49101644;49215766;49215905;49289453;49469979;49492712;49503146;49503242;49506634;49507231;49509022;49512930;49516873;49616142;49699098;49700210;49757946;49956941;49957427;50146984;50368264;50383221;50534787;50552189;50552612;50692346;50903613;50954137;51117122;51165720;51173038;51199281;51502564;51780661;51802356;52172840;52173346;52563374;52563799;52563842;52575544;52576383;52576533;52669350;53144970;53364065;53373829;53378021;53486901;53504431;53522733;53572026;53808572;53830659;53830728;53841082;53869992;54039763;54058073;54187038;54190824;54241494;54259482;54603894;54663495;54721118;54721568;54727811;54791613;54811183;54829248;54830339;54905946;54925555;54925655;54972387;54974498;55009746;55041032;55051504;55082429;55300526;55341553;55361290;55378608;55501700;55502121;55786292;55865345;55870807;55899327;56077172;56300050;56390554;56392400;56520694;56594459;56841616;56850113;56871412;56938060;56938255;56981874;56994799;57031310;57057243;57070344;57086352;57086983;57104169;57104669;57145230;57145552;57154777;57236438;57297851;57340284;57351886;57352847;57372361;57447195;57496366;57512860;57542447;57704579;57748264;57755682;57795066;57878330;57974091;58357574;58364208;58412176;58656473;58682497;58699500;58802457;58818915;58820177;58842158;58844199;58871187;58875790;58906427;58928155;59171482;59306237;59326872;59451168;59640527;59846588;59959041;59969506;60115176;60115728;60742132;60847044;60991829;61133856;61414204;61519958;61705759;61713867;61863024;61879966;61999456;62256666;62286510;62425874;63265168;63319620;63401306;63512135;63580366;63832722;63833352;63841152;64024130;64040343;64043383;64135849;1144656;1390667;2075235;2367682;3018225;3420262;3525222;3530135;3598340;3898549;4076064;4476291;4784273;5104879;5668858;5883925;6219440;6414445;6414725;6423404;6476446;6519895;6673611;6760768;7117339;7321423;7341026;7363845;7410735;7448765;7536573;7706258;8024511;8030554;8057680;8078699;8147448;8325488;8326498;8397059;9113113;9146462;9209543;9457071;9492923;9711051;9761393;10111796;10272623;10693974;11156942;11250722;11258529;11386194;11541268;11541710;11713208;11768455;11839397;11871467;11935471;11982487;12153171;12374192;12375468;12643627;12783523;13109891;13247524;13315057;13336342;13358643;13399581;13528617;13547495;13648321;13656924;13726559;13734053;13829803;13989620;13992092;14038266;14232646;14274054;14274426;14274634;14330145;14425715;14439490;14452859;14561336;14561924;14697006;14759708;14803930;14858540;14887892;14908818;15009321;15055834;15060433;15272807;15351689;15411535;15476550;15531970;15566070;15721243;15758326;15838229;15839615;15876590;16019164;16261362;16269409;16438715;16452299;16471559;16475398;16476389;16709178;16784073;16832120;16832324;16849750;16874231;16994286;17152657;17173074;17200059;17223458;17261688;17408411;17437194;17478821;17493637;17538611;17560333;17586002;17722609;17724112;17727285;17773908;17811207;17811761;17816197;17816818;17843456;17855123;17906441;17961266;17981189;17987542;17992975;17995714;17999964;18087146;18096260;18270381;18270681;18321534;18521896;18522349;18683550;18810375;18882771;18891158;18973570;18978458;19004294;19008465;19134841;19158287;19180450;19187839;19407736;19410263;19417796;19449276;19466277;19466940;19474937;19485535;19556765;19638489;19708278;19745028;19831125;19869314;19869705;19895659;19963097;19964478;19991817;19994366;20005324;20056871;20111040;20151919;20221526;20222765;20237896;20285354;20317874;20330710;20343516;20387601;20434988;20459516;20459588;20516516;20528240;20590302;20600540;20635736;20640725;20689470;20767510;20768744;20815518;20845259;20845586;20857133;20961986;20999235;21039486;21055606;21063184;21215559;21275531;21319354;21336633;21336857;21369242;21383750;21437327;21835671;21873682;21928123;22088679;22131845;22174282;22189371;22192532;22255877;22325052;22449780;22453068;22453147;22614459;22630429;22680845;22682303;22756937;22759347;22767009;23023588;23045369;23169390;23228348;23242359;23302320;23369528;23373736;23402349;23511493;23587597;23587834;23615095;23615341;23872688;23927918;23970065;24054186;24096764;24100967;24199017;24200668;24256921;24309610;24384035;24385776;24441252;24454940;24604392;24628940;24638841;24715035;24721204;24722089;24781930;24914561;25125723;25147252;25458640;25534252;25567455;25570735;25582397;25582850;25596297;25666171;25711754;25713427;25759555;25819764;25851176;25864055;25944740;25959646;26114997;26115250;26278274;26530127;26538461;26653787;26706366;26713143;26888685;26889445;26901027;26943776;26948264;27072689;27533368;27793017;27863614;28001100;28013493;28039424;28048269;28151475;28247111;28253388;28373997;28558293;28690299;28898277;28976066;29158253;29241681;29384310;29398550;29406769;29459908;29697872;29807993;29808345;29929901;30023907;30105589;31105322;31105388;31139329;31143627;31172271;31316044;31399832;31647343;31737564;31761107;31845897;32120578;32148419;32314455;32331901;32398937;32458672;32548141;32595476;32605755;32612218;32771325;33132777;33202053;33227340;33272248;33314879;33314998;33321402;33322128;33343221;33354333;33363507;33396638;33609333;33682101;33683875;33719254;33719770;33728317;33746044;33762247;33794623;33813248;33814857;33832927;33840569;33899974;33927082;33979334;34013335;34132730;34133977;34150818;34218190;34389018;34456328;34491461;34616398;34628626;34670612;34689750;34875975;34928531;35004242;35025888;35075517;35252826;35794213;35910291;35978295;35980289;35980579;36040377;36087377;36091534;36092827;36122106;36143474;36176972;36229580;36267343;36311020;36342294;36451195;36533221;36537979;36564763;36757269;36765919;36840371;36882253;37011024;37015916;37048600;37078362;37116517;37149092;37208367;37208811;37319617;37324996;37460859;37461437;37476556;37499412;37524829;37542861;37611331;37701914;37702942;37747148;37778792;37802422;37819384;37863740;37992247;38019378;38082408;38107125;38122326;38141354;38150350;38155618;38237549;38238738;38279660;38383614;39165257;39449443;39641317;39782100;39782791;39875225;40015979;40016987;40052114;40232250;40275837;40290664;40351060;40401829;40441190;40453044;40776502;40814687;40852802;40917121;40936115;40958760;40969754;40976955;40987931;40991484;41021825;41090135;41114558;41122690;41238460;41239652;41259264;41294347;41313375;41313839;41320083;41451672;41734579;41762164;41805201;41810817;41921980;41970119;41995277;41999756;41999926;42004641;42058633;42177878;42223480;42238961;42250750;42252000;42358225;42410653;42411782;42434541;42435915;42451869;42454111;42492141;42523467;42569951;42603506;42614765;42656785;42724821;42740778;42813825;42861034;42863495;42993466;43238786;43239277;43285622;43307533;43309778;43312322;43363817;43415077;43454683;43504991;43539603;43555148;43588400;43624979;43647302;43959637;43960372;44100599;44100780;44156735;44161561;44225922;44249781;44251254;44325915;44365126;44377171;44454244;44497785;44499592;44747206;44747688;44886921;44902148;45090642;45143399;45157281;45169959;45172296;45177584;45190307;45196699;45261858;45360571;45382648;45396763;45411544;45420422;45437801;45457135;45458851;45606857;45607686;45700283;45719218;45851609;45945916;46100877;46175604;46330609;46335839;46443611;46487347;46716739;46750361;46763995;46926469;46960581;46993509;46995686;47244115;47245679;47266584;47338066;47341982;47466603;47647484;47692101;47827897;47878000;47954716;47959556;47959890;47960311;47983081;47983489;47990455;48040350;48040900;48175073;48234362;48440780;48485020;48594201;48637725;48638451;48638594;48752596;48753960;48775191;48784388;48785497;48814934;48879012;49020822;49069300;49115360;49236402;49290073;49314076;49316276;49337543;49382936;49383011;49383086;49405927;49410393;49424802;49426236;49437847;49446411;49456231;49461782;49461853;49546119;49706209;49861741;49975133;50090171;50239321;50354832;50418237;50472529;50756627;50796361;50830446;51127142;51250913;51415393;51416199;51924058;51985191;52133687;52425479;52426858;52428405;52473430;52493980;52495475;52495854;52555393;52555432;52631408;52818373;52860643;52893507;52894187;52902748;53029294;53093351;53096486;53112656;53113476;53148038;53201683;53554321;53566975;53633362;53684963;53694441;53729680;53851934;53897619;53946217;54046316;54116584;54140372;54176570;54242070;54476166;54561519;54604957;54649213;54732296;54801489;54836935;54836968;54880073;55099404;55163915;55230390;55249107;55579597;55698865;55747486;55748637;55752474;55811574;56411526;56509151;56608006;56776083;56832713;56833071;57006783;57133917;57197903;57254930;57399597;57402512;57404700;57427832;57441661;57494191;57539758;57633459;57717803;57998520;57998730;58000768;58123629;58163406;58454699;58516762;58754628;58783183;58783663;58786978;59114776;59245310;59384669;59560551;59609237;59613182;59627460;59649592;59826326;59875145;60132319;60420189;60742420;61284181;61513033;61531753;61599807;61831698;61954440;62097297;62424871;63143068;63162607;63167909;63366713;63526260;63528041;63650273;63962356;63973410;64007229;64007794;64059943;64083584;64199328;65364;917946;1254256;2374908;2543711;2766129;2770376;2864306;2864914;2901028;3061463;3209799;3396531;3408913;3419838;3420258;3457326;3579377;3622734;3699331;3777799;3789382;3821944;3873260;3904649;3915715;3916006;4336869;4544516;4546741;4564933;4666122;4692492;5013180;5132225;5192465;5419262;5592023;6240074;6263432;6477397;6692946;6722909;6722992;7249338;7426440;7548937;7550059;7646197;7777753;7835828;7864199;7866518;7899160;7902172;7930522;7963703;7986836;8002880;8076028;8080969;8102276;8129887;8310450;8446221;8476255;8494575;8494883;8502542;8524407;8526878;8535285;8554279;8688167;8788985;8800652;8882560;8922234;9002933;9021390;9025187;9026417;9060412;9093265;9236216;9236799;9332201;9470708;9579358;9628888;9642192;9734356;9734615;9735836;9814155;9828264;9914655;9915690;9916821;10011519;10059206;10139209;10411234;10548012;10820651;10822529;10914468;10950628;11229305;11473754;11481025;11770569;11773391;11794545;11795790;11797831;11905074;11907016;12104848;12197539;12207756;12245140;12341455;12633377;12643560;12655661;12678662;12741323;12921788;12922315;13169246;13203961;13425447;13597380;13672514;13869432;13870349;13874707;13881656;14016948;14022959;14035948;14063226;14150512;14158933;14312825;14313865;14532081;14547624;14584630;14673408;14688050;14758916;14765260;14768471;14795757;14797418;14809042;14812077;14827693;14911890;14920834;15023780;15074185;15148019;15193798;15206762;15208512;15238574;15431071;15616599;15644838;15670803;15682581;15751310;15853940;15886125;15905118;15918854;15919754;15930479;15952527;16135363;16138799;16240320;16338455;16339388;16450883;16516436;16613538;16632010;16718324;16762917;16808851;16857080;16883035;16892310;16937506;16950823;16955827;16968728;16969455;16975997;17013116;17117979;17159908;17273223;17284738;17327020;17387095;17387620;17599609;17677932;17678414;17818200;17819156;17860532;17975600;17978332;18135498;18144785;18145568;18216218;18290517;18309025;18411108;18485562;18492092;18507542;18566597;18567231;18601433;18612696;18631457;18895023;18916133;19187419;19203509;19380379;19408043;19427896;19466881;19467591;19624258;19669928;19795230;19913406;19913925;20048951;20104705;20155118;20307418;20308328;20418395;20453461;20654505;20670653;20788706;20794061;20839186;20882143;20931957;20932246;21018552;21036712;21057271;21057513;21154250;21181521;21202545;21274135;21294087;21295347;21336648;21355957;21368932;21369802;21461006;21461464;21475088;21485740;21507727;21521399;21591551;21591777;21733496;21734229;21932395;22032951;22094313;22135145;22174771;22256251;22369742;22557694;22566333;22948339;22980999;22981549;23046196;23134467;23146222;23148023;23152751;23245710;23267037;23288798;23345580;23367316;23554874;23622420;23625422;23709057;23722122;23811401;24148312;24216940;24221741;24359946;24391724;24450162;24840925;25114690;25341902;25353205;25466492;25488840;25712838;25726158;25761101;26068421;26069284;26093049;26205875;26206515;26445887;26489846;26613987;26614166;26909416;26917208;27066679;27070921;27076015;27108200;27210374;27449629;27760355;27762823;27763838;27862861;27863654;27941511;27941844;27943969;28146732;28148054;28149307;28160238;28340251;28415086;28474521;28566444;28920510;28931199;29157481;29159209;29194742;29197931;29219932;29409836;29506407;29811353;30378688;30379690;30520878;30523657;30739404;30816646;30996589;31006908;31191136;31197455;31319228;31435300;31478423;31479016;31480414;31548584;31653246;31692577;31693655;31764496;31829217;31834899;31863465;32014658;32138575;32172231;32629551;32645924;32688824;32723676;32751204;32795100;32960574;33014241;33051105;33138123;33506607;33658277;33974433;33985185;33999127;33999476;34027229;34086807;34105058;34156093;34214817;34483674;34494790;34535702;34535826;34674421;34685879;34749105;34786027;34786317;34833550;34895615;34953653;35045391;35137573;35219172;35264383;35273019;35348919;35350820;35654683;35752331;35753168;35766877;35910960;35941338;35946227;35981207;36039346;36102179;36121405;36196706;36270390;36380446;36417166;36630878;36699414;36706436;36905790;36905885;36938364;36957771;36990837;37008208;37148046;37169359;37171364;37312955;37319639;37357092;37378759;37379010;37400979;37407280;37409453;37422342;37436339;37499280;37560234;37569304;37581258;37694519;37697057;37727710;37764302;37912060;38030027;38227696;38281277;38347667;38375921;38412952;38429694;38430111;38553987;38722493;38873293;38894841;38946229;38954899;38997713;39053165;39100515;39128736;39151923;39192419;39292577;39677815;39678942;39725921;39880500;40025685;40310030;40405039;40432588;40895821;40995902;41007773;41050999;41151824;41171437;41197475;41296315;41308786;41411408;41691547;41767463;41855001;41912303;41927791;41958896;42129071;42163751;42422854;42533732;42834521;42875817;43152886;43159019;43401573;43562583;43671464;43775840;43839419;43926071;44023368;44044134;44098277;44248917;44254103;44398989;44457187;44457744;44540657;44541044;44552638;44600551;44608759;44622872;44816459;44832027;44965869;44980217;44980310;45004977;45007501;45013846;45063002;45071581;45216935;45360598;45371929;45483870;45560233;45610620;45654025;45787509;45804227;45883940;45939188;45992137;46013189;46037261;46132022;46314345;46325292;46443217;46456538;46472979;46525551;46572999;46805825;46957059;46957732;46973996;46980599;47011923;47106450;47172823;47187656;47440162;47440801;47459237;47469967;47589558;47766437;47836258;48211102;48253263;48336133;48382388;48382577;48598466;48666583;48739099;48806767;48886366;48971476;48972466;49041539;49041627;49149141;49291959;49339653;49339723;49533408;49687625;49716191;50017727;50068307;50218202;50331819;50358524;50376732;50438776;50624573;50652036;50652546;50847835;51015914;51324501;51325420;51328949;51528022;51528984;51564397;51812719;51904704;52131249;52131915;52280125;52392663;52653183;52958132;53074457;53088831;53089313;53253571;53829981;53847770;53865629;53909797;53916509;53960070;53993399;54196463;54226585;54230212;54257716;54302776;54344310;54361603;54391999;54393819;54433916;54541247;54593186;54593715;54752663;54967956;55017482;55032078;55281232;55287843;55379149;55499532;55519217;55540085;55802090;55917541;55917653;56014435;56036584;56037993;56188940;56216708;56249359;56249676;56252637;56264959;56477232;56559852;56598066;56643387;56832047;56832558;56970374;56985285;57283521;57390488;57532526;57541419;57549955;57753308;57754579;58417504;58425583;58491163;58899269;58899548;59008593;59061676;59272879;59274646;59385032;59739965;60409677;61067703;61067983;61178906;61232500;61746060;61918776;62188935;62197666;62346688;62450596;62775758;62788784;63230995;63459128;63497238;63530461;63799803;63940772;64077966;64086544;64324277;64368983;64387722;64423376;65134443;65191533;65218220;65493775;65511280;65571619;65654800;65685868;65689164;65691557;65746692;65817591;65971904;66215267;66218103;66276979;66492455;66506738;66517864;66520963;66533677;66626797;66646258;66694857;66773959;66844522;66845323;66907807;66978363;67025684;67082001;67086997;67251957;67569313;67616634;67716571;67717163;67724807;67756736;67847086;67896957;67957457;67965711;68059352;68104204;68193100;68327206;68401958;68540498;68554649;68643910;68644437;68716774;68779172;68798624;68833391;69061313;69123783;69183259;69422589;69422856;69534219;69586135;69715550;69741860;69757962;69786999;70115241;70136464;70192109;70420340;70459764;70643104;70696150;70713011;70730761;70741506;70789444;70800538;71019395;71231471;71590930;71695364;71715124;71767746;71791252;71859826;71942384;71942999;71947531;72037481;72063784;72075445;72171778;72172677;72225650;72403571;72409211;72646811;72675354;72720691;72721223;72808124;72858076;72874174;72976103;72987854;73047164;73102390;73151670;73169104;73324409;73339142;73403584;73404878;73409105;73515088;73555428;73598193;73682053;73718387;73739249;73740529;73767438;73874748;73897492;73979602;74153482;81380;1039776;1039819;1039890;1147447;1233832;1289640;1329637;1696310;2073611;2335182;2820084;2853727;2989508;3001230;3011701;3028202;3186163;3386899;3470678;3490855;3580755;3582791;3779617;3901920;3902514;4103329;4145335;4272173;4280679;4286362;4375717;4385403;4443620;4539212;4667501;4679380;4694518;4892057;4892439;4916455;4916761;4917075;4917480;4933523;4970991;4975883;4993131;5008463;5044430;5061227;5138952;5159115;5186013;5272642;5311991;5422800;5432055;5433813;5689959;5706968;5708975;5784125;5793681;5794200;6170156;6381207;6505323;6701318;6710151;7290567;7321123;7326481;7375514;7572845;7587507;7593152;7825467;7856953;7942589;7943151;8154153;8218575;8229565;8239533;8270719;8294160;8299661;8301437;8312702;8431325;8460180;8466227;8467039;8491968;8626769;8678302;8723570;8771237;8775338;8779192;8842612;8856805;8877817;8910441;8910990;8918022;8926151;8936178;8987762;9033932;9118719;9136461;9152382;9160371;9160475;9242904;9318901;9319582;9533220;9540194;9569496;9576986;9577787;9621290;9673549;9678910;9777449;9778655;9821421;9823294;9824047;9826713;9836969;9916410;9931177;9986214;10098667;10208287;10270934;10272168;10415863;10467020;10505189;10510519;10532788;10551443;10645367;10717459;10736139;10795018;10799267;10854580;10909249;10999035;11072745;11072926;11075311;11180593;11223228;11229223;11265880;11266158;11333548;11345039;11397916;11434753;11474353;11523784;11546222;11704362;11750845;11762009;11808228;11863980;11924047;11934991;12038315;12079465;12086395;12092484;12254092;12254178;12400518;12592123;12721143;12753768;12820111;12926331;12973303;12979976;13064465;13126990;13135590;13190511;13190705;13192448;13303837;13507832;13573491;13592752;13636244;13914926;13963373;14089182;14232105;14300732;14526083;14578918;14645957;14732923;14805227;14886436;14980602;15228588;15232186;15244264;15372805;15399426;15450089;15485447;15522769;15733499;15761490;15789242;16009437;16025445;16172585;16380385;16402412;16635931;16673208;16673832;16702340;16787564;16809021;16922949;17037631;17039444;17216195;17298134;17323172;17323627;17368239;17383291;17496316;17511521;17539870;17556826;17636051;17642779;17644864;17706512;17788108;17862606;17863236;18132129;18253603;18390366;18541620;18559734;18647612;18648302;18671864;18726221;18732519;18838040;18838533;18881885;18900875;18903009;18950695;18961588;19019003;19043943;19045860;19069619;19115021;19592957;19622911;19623577;19695354;19696645;19711459;19732255;19734619;19871099;19922812;19973258;20120223;20195200;20317483;20619746;20623565;20640475;20695769;20700739;20701219;20753014;20798489;20918428;20928168;20972031;21037037;21062550;21063818;21130101;21174328;21196218;21246426;21311549;21401291;21428205;21466545;21472625;21569936;21666965;21667265;21679151;21713833;21717551;21830498;21848973;21876847;21946473;22118996;22384811;22386048;22427327;22569988;22708555;22862116;23171688;23499370;23547873;23551914;23729062;23771598;23773315;24129055;24142626;24229854;24230505;24232788;24264604;24278529;24279045;24356874;24388448;24413543;24413685;24554247;24559933;24565651;24624514;24625029;24770797;24791286;24791610;24813515;24953190;25097815;25150004;25158094;25162951;25173150;25313096;25342657;25528696;26042903;26097730;26234438;26249616;26252957;26327288;26360459;26652523;26659434;26821812;27000767;27037298;27430311;27476266;27656763;27694115;27764463;27772640;27773168;27799965;28010109;28425536;28619364;28877441;29087477;29116696;29127207;29273869;29323321;29397642;29402273;29531388;29808141;30088861;30211930;30212390;30252638;30385904;30713412;30717647;30730256;30730477;30731019;30862899;30952997;31099200;31294576;31294753;31767978;31838287;32009379;32083341;32127176;32187624;32269489;32322302;33028529;33258756;33458487;33551665;33780300;34132770;34169757;34258373;34445420;34539033;34654571;34655633;34688391;34862284;35157371;35670313;35685787;35699154;35722231;35722696;35756794;35787894;35856709;35857248;36132718;36230726;36270773;36274767;36377818;36392616;36395436;36473942;36554906;36643948;36649532;36760714;36827006;36864038;36973683;37000170;37046795;37097799;37181990;37190928;37193313;37265080;37420219;37599199;37651710;37736299;37782309;37799304;37809195;37936812;37948905;38000606;38068352;38354969;38572598;38657621;38657732;38724138;38726056;38884566;38886637;38900543;39159376;39355173;39368137;39419846;39427308;39492689;39519580;39524253;39550849;39611822;39660474;39738949;39749139;39912635;39913764;39972951;40166980;40481264;40562737;40563148;40572344;40708735;40795782;40875192;40930447;40963226;40988918;41147847;41300733;41376657;41410043;41450035;41451563;41471322;41547593;41547764;41548529;41640482;41682238;41771212;41868763;41897643;41925821;41955931;42052527;42118192;42233608;42251381;42354434;42421429;42503362;42580874;42589907;42609376;42624438;42676880;42695285;42722567;42756402;42772993;43016614;43028355;43034928;43038616;43107791;43123527;43304870;43323544;43375686;43376655;43421248;43510310;43793777;43827781;43847549;43889094;44072222;44075438;44075806;44231168;44234643;44252734;44262706;44268155;44319632;44389017;44389562;44418161;44418461;44435843;44453115;44484364;44555527;44838822;44920890;44942774;45063517;45140496;45141081;45323835;45368511;45493268;45639763;45678528;45681257;45697251;45704183;45852622;45852948;45899546;45899845;45921572;45982426;46030053;46046677;46234187;46260569;46260855;46276358;46331060;46392243;46500879;46638030;46695038;46695394;46861201;46890310;47040858;47044479;47065424;47170928;47182969;47364994;47414064;47512345;47522451;47744095;47788821;47804433;47847110;48025326;48035003;48091021;48115923;48150788;48235181;48270058;48571121;48572322;48592263;48592362;48689826;48729249;49289316;49448450;49454766;49565563;49646773;49647769;49648185;49669441;49674415;49675130;49709313;49709567;49882449;49883357;50064227;50079390;50114654;50120049;50216104;50276463;50284959;50407388;50424400;50425038;50598304;50769595;50815130;50816991;51014157;51081232;51163174;51163536;51168801;51449870;51463451;51487599;51620925;51740816;51819832;51912391;52115357;52209510;52266985;52270062;52692713;53117125;53269882;53713719;53738614;53827856;53874048;54107222;54419056;54486242;54555114;54770368;54870368;54912902;55153189;55429234;55576270;55643663;55743720;55763979;55804027;56003980;56004511;56257658;56311923;56501333;56504293;56514168;56594775;56722854;56823631;56889914;56941526;57033990;57104130;57113507;57282833;57383758;57392792;57408147;57455181;57463714;57503255;57503334;57533029;57659719;57974420;58083683;58172713;58523359;58681122;58821221;58906662;58914232;58962263;58966416;59069092;59223153;59843858;60153245;60449210;60486578;60824061;60827396;60881255;60886685;61207108;61512628;61563309;61958900;62200550;62286790;62728175;62730372;63105362;63430133;63618443;63662809;63746628;63762789;63801215;63801494;63904925;63942722;63979930;64154122;64156253;64327836;64334278;64410835;64474966;64476651;64491606;64872827;65451929;65568087;65573545;65645617;65737630;65817038;65830068;65857109;65858508;65909915;65952171;65969009;65972355;65975752;65981805;66031009;66036575;66043033;66060152;66100204;66156358;66223832;66282466;66319535;66371657;66395795;66409225;66422878;66477754;66503019;66523040;66539908;66556739;66627214;66653048;66684428;66748502;66749345;66764130;66846543;66891758;66977614;66979911;67067505;67090210;67100443;67209434;67540888;67713972;67723388;67974666;68003323;68029133;68195364;68308097;68644618;68692608;68795149;68796273;68932142;68948882;69345912;69381170;69422396;69578232;69620783;69643270;69646347;69659375;70095414;70129223;70245740;70364315;70393203;70393652;70463548;70498794;70555852;70642691;70747935;70750021;70843517;70989925;71042382;71071751;71073952;71075406;71242931;71305826;71501560;71690530;71862206;71953873;71957753;71964994;72081638;72082370;72193207;72201235;72224179;72242765;72442285;72456229;72484476;72485173;72545172;72567587;72679971;72680305;72779148;72814694;72816671;72838950;72869892;72911198;72944577;73035585;73118158;73129727;73148851;73206318;73234330;73243949;73260381;73470509;73514443;73631039;73631945;73788000;73810951;73848807;73977101;74062646;74092160;2755;448673;718637;1143403;1218191;1776092;2165903;2187432;2214866;2988506;2995441;3040616;3146769;3147957;3204266;3362509;3371380;3382910;3412412;3637745;3724244;3778548;3914342;3934308;3980413;4156113;4308860;4385746;4472028;4537257;4716108;4867513;4888318;4906559;5109691;5109839;5142961;5239031;5410129;5410671;5442766;5506639;5580292;5726444;5731092;5732521;6050761;6323403;6523661;6524066;6534888;6629350;6829873;6955966;7016930;7018464;7035182;7198614;7221610;7336929;7580091;7580892;7727795;7746023;7799582;7844784;8050408;8064921;8066797;8069505;8199303;8199638;8206933;8347000;8352439;8357197;8536732;8553812;8554979;8560742;8561178;8736656;9306195;9377589;9443345;9453080;9455579;9463084;9496773;9503953;9589748;9852884;9889892;9903097;9970971;9985863;10002317;10007700;10029433;10030313;10058860;10176296;10326454;10370631;10476058;10545660;11058276;11548833;11681728;11773774;11823491;11829447;11832812;12032426;12231445;12312070;12354745;12493847;12543971;12545144;12567895;12670246;12752128;12967424;12993952;13047858;13187597;13189981;13259234;13286211;13309137;13389850;13418104;13418811;13419263;13513409;13516011;13629156;13630584;13631287;13641137;13645599;13837363;13838163;14130614;14149398;14156316;14156455;14226347;14260157;14297090;14339813;14366570;14386055;14464232;14478521;14538407;14564440;14886498;14886855;14964324;15410592;15556180;15584620;15762229;15766210;15860886;15861417;15959593;16038786;16105047;16183268;16229730;16589397;16698286;16980151;17532764;17587811;17684820;17784101;17982371;18061622;18203410;18270414;18342329;18368123;18421234;18436614;18437163;18603711;18797370;18909621;19200380;19201505;19316123;19565137;19610507;19903290;19927335;20058055;20070258;20102121;20422667;20424929;20530713;20595894;20609942;20739705;20740163;20811594;20833098;20834837;20884675;20885752;20907732;20933584;20948805;20949663;20967037;20975106;20978672;20988516;20988683;21048072;21067348;21067794;21075716;21094373;21216712;21289393;21629990;21665062;21804863;21805584;21906078;21906499;22139814;22207281;22233416;22235834;22256796;22286720;22296212;22377342;22788224;22912444;22930896;23177722;23178689;23317780;23387876;23388324;23447341;23572843;23578870;23627918;23665665;23688674;23848400;23849299;23861720;23863098;23935967;24034459;24039505;24039644;24100541;24170241;24237152;24280314;24487389;24501921;24608150;24627065;24653232;24750384;25084540;25214458;25218196;25269369;25571169;25804625;25973146;26048068;26108232;26124818;26333790;26551016;26555060;26555811;26615815;26719257;26719699;26794922;26859057;26984990;27230558;27514673;27674897;27679606;27740698;27788403;27797588;27882745;27917792;27918979;27958584;27992798;28043380;28192849;28301962;28444055;28459433;29408049;29716988;29771751;29959161;30083543;30141738;30247147;30288864;30290332;30513129;30707537;30722312;30723714;30728916;30778709;30787414;30856633;30867518;30869319;30923391;30969940;31414144;31620446;31629130;31629636;31922793;31930847;31935350;32038442;32040271;32160799;32404363;32409966;32530261;32607287;32959210;32970089;32977128;32977434;32979758;33342833;33516665;33680563;33804461;33812738;33837055;33881032;33908384;33930683;34173909;34296867;34348085;34431124;34854205;35070855;35177253;35269207;35319398;35383959;35391947;35393261;35419455;35722578;35723067;35724339;35793873;35827811;36122049;36122244;36400064;36484078;36530577;36532284;36712428;36733153;37456427;37471222;37524600;37804247;37812624;38009813;38012082;38029196;38184561;38385302;38455458;38560202;38598328;38606878;38700539;38787341;38832239;38923125;38923437;38925630;38937410;38938639;39037944;39136614;39173625;39192660;39244287;39246248;39250410;39278333;39280790;39290026;39343137;39343750;39344688;39379446;39482687;39483459;39588493;39651530;39698301;39708394;39743337;39744092;39756442;39825737;39877142;39998913;40034070;40058138;40078292;40111869;40229147;40277748;40289937;40341354;40354278;40361523;40377901;40423280;40725419;40727943;40810804;40843706;40890634;41210853;41379897;41394498;41422741;41492184;41601078;41605423;41612876;41632878;41670533;41743057;42001003;42128416;42189858;42382593;42383777;42545235;42559212;42594259;42599409;42610064;42947854;42973181;42987398;43041845;43043663;43129187;43129583;43233987;43234778;43368323;43725591;43759148;43817135;43817487;43972805;44026685;44038955;44046315;44088580;44104625;44125343;44125619;44157859;44176759;44304071;44343842;44463844;44500639;44573261;44595669;44609549;44611427;44672545;44719217;44904814;44928213;44937791;44969312;44989625;45017015;45048919;45107266;45123847;45186942;45201927;45217774;45218714;45242603;45257663;45263765;45274253;45284230;45334387;45489152;45569477;45573914;45669407;45687755;45703952;45707587;45746448;45774327;45798466;45925408;45961244;46004822;46006584;46087083;46118797;46140479;46370601;46493023;46497404;46497730;46560409;46598565;46605108;46619448;46692663;46699861;46709476;46752979;46753389;46798305;46806528;46840551;46872751;46920862;46934858;46945047;46992798;46994561;47005623;47036015;47094017;47100341;47139333;47140190;47229548;47256993;47258707;47274642;47347159;47370197;47401365;47405493;47418182;47449907;47489998;47496283;47499907;47506028;47556651;47669245;47685207;47715900;47850049;47870462;47870781;47875245;47877605;47881743;48025819;48026422;48066301;48114762;48125958;48129014;48140235;48141211;48154800;48173686;48178852;48181055;48184011;48187484;48209210;48251719;48308228;48366133;48406005;48406526;48464866;48475959;48503676;48531181;48549242;48583976;48587559;48632102;48633021;48649850;48663032;48666469;48682961;48706962;48828627;48832751;48833507;48839059;48874951;48888094;48888158;48894728;48989770;49051260;49085182;49087358;49091599;49149194;49185744;49186415;49211940;49214454;49229989;49230883;49235247;49337267;49414207;49415443;49457732;49458544;49467796;49632749;49633462;49682092;49716586;49730211;49939090;49968307;49995917;49996222;49998112;50014223;50027687;50053831;50097943;50114675;50119800;50134756;50219348;50246176;50288029;50369598;50509670;50514912;50555759;50557125;50568629;50623199;50687010;50731680;50912681;50917065;50938635;50958125;50960576;50999209;51085052;51085420;51223546;51272714;51289813;51329666;51381584;51385179;51488222;51488393;51602644;51637060;51657473;51674350;51676229;51747300;51755146;51791426;51840949;51928099;52001243;52031437;52042863;52091746;52114533;52118924;52142640;52376028;52437784;52714582;52752419;52815612;52817549;52830432;52879725;52938401;52986062;53010094;53041490;53062922;53063599;53081945;53082473;53122806;53123146;53134571;53292783;53361451;53506777;53508125;53513389;53576489;53698477;53782389;53812352;53825739;54053625;54055405;54058355;54242215;54398730;54415384;54429146;54438346;54448945;54499121;54668149;54685405;54781178;54812306;54813951;54906060;54927343;55010294;55068946;55158100;55172663;55345121;55393494;55519024;55576633;55710710;55951556;55964752;56052029;56083174;56083211;56083254;56083297;56161839;56162681;56206910;56658384;56706226;57341033;57462144;4740;122148;168488;169773;636465;636875;839767;849128;1352339;1371116;1372634;1565373;1650429;1713562;1774919;1863760;1920613;2715276;3144886;3470247;3487589;3502993;3694880;3845630;3905442;4035521;4044020;4044250;4148575;4176542;4177349;4191086;4236689;4574357;4577335;4625589;4668538;4704503;4713539;4770841;4902862;4959253;4965523;4992718;5367082;5432658;5487348;5508459;5614474;5838477;5913167;5923171;5962901;6150452;6184030;6208937;6249229;6381086;6570593;6775094;6775965;6781796;6782317;6838002;6891741;6955814;6980564;7059037;7126463;7141120;7178012;7201151;7260917;7392267;7393008;7416983;7542850;7646507;7647068;7647760;7680141;7696423;7734117;7786360;7828081;7829164;7860896;7987814;8149710;8205951;8356191;8394798;8396217;8439845;8569387;8863929;9237744;9249937;9270252;9270905;9275004;9652887;9662123;9692540;10320818;10495377;10495937;10518813;10554144;10575309;10593266;10802870;10834871;10883184;10908378;10921953;10954892;10971104;11000245;11085118;11093214;11113037;11161667;11602487;11727832;11743982;11837952;12144087;12297517;12428189;12661649;12765010;12767640;12817213;12931606;12936314;13050235;13181717;13184957;13214412;13359234;13422730;13432995;13439998;13594635;13730686;13761926;13817688;13819432;14135416;14353362;14358499;14616825;14688034;14792284;14809787;15049474;15151440;15157192;15306721;15390247;15443753;15494494;15586683;15625933;15739194;15741628;15887215;15967381;15974967;16102337;16315694;16444763;16462494;16685605;17282232;17447705;17524170;17535306;17684625;17718817;17724723;18032923;18175462;18452443;18790824;18848426;19075646;19292598;19293744;19404289;19453985;19611158;19770148;19927731;20058565;20058934;20150278;20170134;20224390;20240063;20295946;20306983;20547651;20549606;20551487;20591957;20701414;20705174;20754725;20767669;20823500;20823551;20911272;20914744;21003297;21079863;21153676;21223417;21260110;21298182;21329477;21359716;21360370;21472288;21472884;21667728;21699846;21745923;21824447;22018281;22026824;22133118;22394836;22400015;22400708;22460877;22461551;22519145;22667753;22684897;22775605;22818618;23098109;23113879;23221644;23429073;23543895;23544251;23589684;23633813;23634122;23706845;23719597;23758034;23793005;24095868;24096441;24136281;24257479;24258482;24265960;24300314;24300961;24322886;24339873;24352737;24381862;24382049;24429227;24463610;24933570;25012469;25078667;25302365;25345866;25366354;25366639;25456277;25480006;25514163;25521359;25562296;25580722;25697852;25721748;25752450;25773629;25808385;25852827;25946633;25972861;26027176;26200512;26272786;26331889;26348102;26646386;26679731;26842678;26879601;26880763;26919107;26933319;26972265;27333114;27537066;27736156;27800718;27818679;27819842;27876759;27967909;28045416;28056193;28073372;28074838;28175225;28272386;28338107;28527819;29561054;29780145;29780624;29782004;29845746;29859955;29861376;30044167;30150655;30659189;31018468;31164961;31165654;31290901;31313560;31512283;31723058;31823680;31826071;31925220;32280321;32749188;32804645;33065335;33105097;33142586;33232926;33327776;33550691;33551037;33582281;33587072;33697687;33703053;33750677;33750978;33774346;33784381;33820074;34207351;34221206;34221369;34332517;34372961;34543583;34552476;34644135;34685571;34889571;34927080;35007157;35068328;35098616;35114855;35279253;35453764;35578065;35604446;35706509;35814352;35825097;35825637;35949752;36216895;36220882;36802296;36918488;36923661;37160429;37624519;37898531;37962505;37989296;38059040;38062755;38069713;38141983;38156808;38171188;38233218;38285786;38342127;38344200;38394094;38446059;38461726;38493132;38563993;38595595;38692689;38715071;38759865;38842553;38866168;39018785;39051137;39051715;39054110;39093510;39105907;39112714;39114129;39114278;39160088;39176348;39253574;39270192;39403953;39404275;39435096;39560138;39599210;39601675;39644348;39870457;39870629;39894393;39913897;39928994;39964579;40027070;40222384;40234559;40243538;40274165;40294885;40440297;40489214;40490996;40529266;40546468;40577701;40595356;40596927;40609354;40620556;40634499;40648430;40649963;40659350;40665409;40702149;40740409;40747703;40919956;40926063;40956952;41050536;41053498;41054148;41061870;41064122;41064531;41070461;41073912;41078017;41078256;41158731;41262717;41303049;41377144;41383146;41424720;41424993;41425036;41643798;41704825;41706056;41709737;41750339;41836570;41838899;41869922;41937584;41948801;42000368;42095015;42100018;42124621;42288380;42325400;42327856;42367526;42493446;42522061;42886934;42887403;42887774;42954210;43020581;43045590;43059322;43111152;43181911;43238362;43287596;43367709;43463844;43469732;43565810;43611867;43616255;43642377;43697931;43699604;43741160;43749072;43753937;43761384;43773447;43951510;44011522;44017544;44204020;44210873;44216226;44263453;44271788;44273653;44274646;44323089;44326232;44339969;44442328;44456925;44617014;44618299;44632506;44633510;44664146;44693712;44707154;44717686;44724401;44743541;44817195;44942232;44945168;44946824;44958263;45038451;45040819;45058939;45170560;45227028;45244953;45263649;45292059;45411357;45420739;45423559;45425027;45510111;45510717;45526674;45588328;45727002;45745962;45777315;45814018;45853575;45916496;45920073;45923142;45958665;45988734;46000141;46013491;46015064;46023244;46168249;46259072;46268073;46291961;46295548;46301118;46381707;46426948;46510044;46534209;46534859;46571970;46615945;46625844;46648911;46681291;46697128;46751131;46762390;46819319;46965649;47054499;47109836;47111273;47111707;47120406;47205318;47207889;47209099;47216656;47236073;47288179;47290155;47292432;47312527;47313230;47350504;47415587;47459425;47474298;47508207;47511365;47559568;47562300;47607360;47620642;47663329;47672081;47694258;47730499;47734724;47772571;47791816;47792117;47814433;47826166;47832779;47867143;48076829;48117994;48118851;48136637;48137001;48196732;48235608;48252574;48254186;48341895;48377854;48509087;48547966;48548651;48555301;48656161;48834777;48877092;49055311;49073051;49076163;49107686;49112264;49125734;49142146;49228830;49476670;49507135;49519192;49534148;49546453;49692440;49705086;49711784;49715216;49786203;49800583;49808685;49812217;49812938;49813758;49837795;49845570;49845955;49928029;50074608;50104797;50116780;50130918;50151604;50152605;50249930;50250117;50304488;50318695;50318799;50426810;50443789;50465841;50491954;50635532;50673476;50681650;50682257;50700390;50703637;50835594;50888259;50898363;50910542;51016463;51040246;51113840;51123090;51276782;51419020;51479872;51486775;51798060;51906678;52070918;52088240;52309930;52314979;52487812;52507717;52556143;52580054;52604340;52616404;52640889;52734542;52736977;52821646;52822136;52826437;52968851;53250599;53257525;53260317;53281684;53298694;53328405;53339944;53437452;53450880;53526691;53536477;53550292;53640407;53732824;53759237;53777201;53838482;53891214;53904692;53961033;53963321;53964233;54015125;54068763;54328333;54339839;54426226;54457660;54457974;54475517;54563022;54573835;54577081;54595057;54599273;54601011;54602240;54624702;54714108;54738267;54838731;54844177;54937592;54946649;54955576;55118669;55119163;55119206;55119249;55119292;55119335;55119378;55119421;55119464;55260329;55263223;55342586;55478122;55478232;55540067;55571362;55588654;55618422;55635826;55636422;55699269;55747303;55762735;55840561;55841057;55863822;55865086;56139214;56275263;56288565;56426600;56788087;56788195;56788238;56788284;56788327;56788370;56917779;57041153;57041196;57041239;57041282;57041325;57041368;57041411;57041454;57041497;57041538;57041581;57041668;57041710;57043509;57046518;57132490;57132954;57171940;57172677;57172721;57172805;57172848;57207130;57215122;57215616;57215694;57215737;57215780;57215823;57215909;57215959;57215995;57216038;57216081;57216124;57216211;57216296;57216339;57550129;62532;192369;288900;456124;467656;686959;712818;1072085;1196625;1235019;1320227;1325134;1359256;1412774;1443787;1536242;1608479;1622326;1622506;1625439;1751867;1823405;1832740;1943664;2041650;2260994;2298163;2305318;2391869;2403882;2642284;2975506;2975978;3056043;3125551;3141304;3239983;3241120;3258327;3263782;3311285;3570287;3699511;3700488;3719777;3762723;3773309;3792863;3888177;3916069;4064795;4112613;4122223;4126319;4301907;4317186;4345028;4379447;4419608;4434948;4563623;4581169;4582700;4585115;4585778;4612943;4617469;4632255;4644027;4644383;4853594;4935374;4976991;5057229;5058046;5105092;5329711;5388999;5840492;6020809;6105994;6146242;6464297;6496181;6522656;6847561;6875639;6965153;7005209;7156191;7273191;7358304;7359470;7482020;7482588;7600072;7606609;7934322;8365345;8462492;8464325;8527599;8566266;8618468;8674047;8677829;8690401;8690898;8698776;8712889;8995937;8997733;9154274;9358262;9371349;9392997;9393980;9409688;9438006;9438570;9465789;9467606;9794111;9850086;9901451;9912841;10017243;10017741;10029584;10031233;10040826;10045002;10045243;10237168;10314349;10316344;10361685;10707476;10787107;10788087;10812698;10859470;10873445;11051445;11065022;11131669;11215634;11218651;11223122;11352679;11384747;11392024;11406264;11413935;11427444;11427971;11428036;11487460;11503540;11556324;11630982;11650558;11696920;11791548;11805639;11808595;11811182;11828454;11924043;11942077;11974433;12008967;12009755;12045184;12125820;12138770;12249052;12250677;12265982;12266708;12323916;12342106;12430794;12480420;12483688;12484011;12514425;12520320;12567938;12642269;12690973;12747289;12775862;12835384;12848057;12848465;12913095;13100550;13116496;13133293;13216546;13314058;13352729;13395097;13423174;13425962;13426356;13530746;13547384;13683549;13738831;13739874;13751865;13801613;13850048;13864792;13867474;13951063;14038394;14074134;14080160;14374483;14378898;14432451;14509073;14530590;14649237;14814533;14891051;14940987;14966953;15016162;15093984;15156342;15173854;15180986;15201182;15244328;15250870;15258029;15294414;15309711;15310573;15322830;15334064;15341803;15342597;15342661;15354311;15354781;15368773;15369423;15425808;15429400;15438189;15470415;15483866;15485538;15602757;15751774;15820275;15821413;15884989;15898441;15973638;16082322;16084549;16223444;16258083;16566298;16628072;16647693;16658827;16716592;16751904;16761407;16774701;16775154;16976585;17118539;17190304;17245806;17260972;17271549;17299936;17314651;17333780;17346374;17375560;17423014;17425845;17431780;17436949;17492001;17511712;17552619;17553310;17593246;17619700;17702486;17742840;17743236;17764693;17788903;17827402;17829179;18059947;18124358;18127896;18152167;18155728;18194033;18234582;18347309;18358864;18367367;18391178;18398534;18520918;18627353;18649137;18663114;18663538;18776297;18869534;18883751;18884672;19019237;19144507;19158904;19159523;19171992;19261898;19400471;19552922;19672267;19681162;19729473;19732991;19733645;19820682;19842211;19883823;19912635;19913592;20031250;20292580;20382950;20486863;20492952;20585324;20633431;21022184;21049312;21074775;21096501;21151536;21175869;21303941;21338651;21342508;21348436;21357294;21369842;21409390;21436938;21561620;21587591;21829013;22135320;22264548;22271310;22414015;22676361;23248357;23298429;23387633;23388488;23440226;23540634;23541741;23566600;23592060;23592877;23593402;23593851;23645858;23778149;23796382;23879321;23993672;24017020;24023010;24155192;24182197;24375900;24475170;24532634;24553578;24561213;24695028;24733658;24791881;24805351;24818228;24822880;24835612;24865296;24969929;25019226;25052216;25062895;25110148;25126200;25126405;25133936;25134567;25275462;25392089;25495340;25496600;25508288;25548960;25596963;25600505;25638508;25817694;25854462;25880910;26008686;26044672;26047202;26060355;26078506;26078832;26211205;26339460;26367179;26533684;27044264;27135462;27207074;27364667;27369576;28217414;28218425;28251341;28393587;28451580;28781337;28781543;29026027;29403064;29754633;30028080;30355225;30368019;30397978;30454005;30573081;30628695;30644612;30691223;30806416;30807496;30832099;30855977;30865873;30905155;31264240;31367646;31433392;31738723;31785017;31935063;31938923;31991923;32022111;32119736;32291670;32351085;32413740;32500761;32500966;32518151;32686251;32687522;32691834;32691918;32934163;32957167;33114227;33253841;33317679;33418247;33596011;33661637;33673153;34028113;34052151;34109149;34187106;34334785;34374462;34395560;34413837;34529725;34530205;34596341;34677510;34677792;34725284;34776755;34782215;34795458;35167565;35236783;35312146;35370968;35554189;35585633;35697433;35726903;35777822;35821222;35856149;35858851;35863240;35863889;35898372;35977460;35988951;35989378;36037318;36257493;36301333;36329125;36569714;36571782;36593736;36619019;36761799;36776393;36786120;36786673;36898200;37176845;37377762;37504387;37524736;37655139;37656009;37854165;37918525;37921210;37932708;38178506;38430483;38595698;38660772;38661497;38667457;38798593;38805005;38805338;38805902;38829289;38838792;38849927;38874625;38965849;39172202;39241869;39245359;39257541;39348998;39721530;39768349;39909322;39949924;40090215;40213287;40262917;40335112;40384555;40424714;40425463;40455234;40526317;40571837;40601368;40604310;40624796;40641941;40659651;40717397;40717498;40717719;40815372;40910537;40955121;40974442;40975278;41028100;41069370;41233301;41359106;41374877;41385630;41574613;41575311;41644162;41892223;41978200;42055134;42055356;42093985;42159792;42185557;42248826;42276416;42320272;42539076;42592603;42593369;42640391;42642004;42647205;42669749;42688946;42703485;42705549;42736923;42764838;42816196;42834214;42848093;42874558;42969005;42969363;43001484;43155435;43166943;43179841;43181735;43215313;43331431;43353439;43440635;43446746;43531374;43556207;43588318;43594500;43652800;43656686;43754958;43763937;43780482;43834215;43837322;43839680;43872234;44007867;44014439;44033809;44045739;44051433;44183232;44196445;44196847;44310290;44311886;44318513;44337807;44396505;44424946;44487448;44724314;44801898;44850846;44956424;45018556;45019239;45051079;45260299;45262707;45341176;45403332;45411104;45411773;45450041;45458261;45460808;45481563;45591048;45592397;45613466;45620069;45620477;45652293;45726029;45739592;45755753;45806457;45855393;45906770;45916660;45916956;46116359;46145143;46412254;46451560;46452674;46454074;46585336;46594217;46700135;46732331;46753949;46809592;46875760;46887470;46955063;46955183;46985447;47001531;47107261;47117786;47131442;47171264;47454272;47454778;47615819;48134160;48134871;48195197;48200786;48466699;48499077;48538257;48538921;48648907;48700472;48702612;48711427;48721564;48748860;48779460;48874517;48879760;48981082;49070570;49331779;49332471;49413599;49421945;49565245;389850;538321;538848;582345;650503;650728;650771;650814;650857;650900;650943;650986;651029;651072;651115;651158;651201;651244;651287;651330;651373;651416;651459;651502;651545;651588;651631;651674;651717;755178;844996;871808;873155;876529;882678;900984;935063;938477;946947;958545;981085;996329;1000165;1049108;1068586;1115998;1117221;1153529;1155309;1155575;1160009;1307094;1539035;1546823;1754881;1755359;1757691;1798731;1878805;1953606;2072858;2104587;2113996;2356894;2357310;2463331;2466858;2628012;2633963;2644562;2663309;2671252;2707062;2737939;2745937;2804102;2804715;2939477;2974141;2976831;2985768;3006866;3032800;3034376;3034435;3043689;3048580;3068528;3068761;3070651;3089504;3191407;3240430;3275240;3275849;3276600;3290242;3611909;3835661;3835728;4020534;4104162;4145360;4354079;4390799;4465864;4530920;4568171;4602506;4641478;4813102;4827395;5022795;5234116;5235081;5440545;5482381;6284548;6698603;6907657;7225193;7346047;7486262;7671817;7672027;7692101;7735698;7735741;7922009;7928193;7928891;8448674;8652761;8815316;8816420;8818291;8820480;8827689;8848689;8855815;8923488;8936412;8958148;8990283;9043129;9043644;9050639;9052158;9073079;9073699;9240959;9241759;9260734;9268887;9276709;9320945;9428018;9434191;9475947;9480085;9537340;9549034;9640455;9709219;9713122;9774769;9775875;9776567;9826201;9841027;9873571;9875261;9879565;9884339;9906572;9906917;10014214;10037246;10037764;10221808;10222354;10478908;10483739;10484629;10555820;10557805;10560360;10860534;10887111;10933420;10982840;11024729;11091742;11100292;11147886;11229746;11238788;11360309;11450307;11452480;11473385;11543329;11571409;11580177;11634775;11787812;11862971;11899947;11902396;11908329;11908829;11944375;11948390;11980754;11984284;11996801;12000102;12000625;12012161;12053219;12085211;12123087;12207230;12231803;12251469;12254181;12370912;12443260;12444216;12489443;12495467;12526207;12529372;12631791;12676482;12695861;12708227;12716576;12764314;12772748;12972673;13025329;13050407;13139529;13220538;13295316;13297298;13307781;13335475;13391616;13418878;13572653;13734798;13767052;13908791;13909179;13913207;14100173;14110999;14180609;14229350;14248758;14621596;14838316;14924988;14937422;14938658;15025279;15153971;15159220;15169106;15189880;15246856;15267567;15287181;15300224;15372499;15425412;15441443;15441588;15446397;15550550;15590914;15595082;15595547;15619779;15620661;15624365;15768821;15908489;15911541;15919112;15964812;15986022;16063852;16092754;16163102;16175147;16333700;16377396;16427361;16477537;16494592;16533400;16609774;16755119;17031943;17061629;17208959;17223157;17345489;17500205;17578080;17584658;17666952;17667551;17676366;17683766;17711694;17714546;17727797;17866974;17936493;17945482;18026492;18121716;18162462;18207118;18221638;18263585;18428678;18505470;18534268;18615738;18692004;18787363;18791687;18818776;18831731;18849966;19080054;19141631;19203618;19292533;19292934;19312139;19352435;19426623;19455758;19469933;19495883;19504488;19533278;19583275;19616615;19674176;19676016;19724454;19829003;20113465;20225529;20329165;20374965;20376213;20517654;20518687;20520028;20523877;20661663;20710098;20713224;20800345;20814847;20828311;20840799;21024026;21161633;21171312;21173102;21195244;21283582;21453092;21528927;21532575;21653622;21691860;21723316;21779292;22064054;22112124;22353257;22584034;23118400;23170828;23188451;23232020;23233199;23273550;23657593;23722964;23885466;23927857;23933002;24117040;24123301;24163461;24393836;24407995;24542314;24886728;24933922;24942142;24942511;25595935;25596347;25607347;25626418;25689246;25815288;25904921;25975433;26049588;26116181;26133576;26135259;26193546;26211015;26214748;26387202;26403993;26404916;26409397;26410802;26518895;26589012;26589429;26626435;26631340;26648573;26671727;26671998;27393927;27797293;27946846;27991375;28049156;28051671;28128250;28140494;28173924;28363660;28402783;28514400;28728255;28850757;29260087;29312784;29849989;29856733;30016258;30055179;30171999;30296077;30718666;30740997;30759733;31022964;31023424;31029693;31158335;31166043;31292589;31342978;31801757;31805847;32124089;32158977;32176842;32177728;32183578;32243225;32289843;32394398;32409543;32448983;32554344;32607906;32608109;32747538;32748361;32818694;33132752;33357028;33639417;33694868;34024289;34025767;34110339;34111921;34150005;34189948;34345571;34374987;34450754;34640315;34736030;34839556;34852344;34933939;35007702;35013015;35014679;35023435;35024061;35027109;35064576;35089686;35118367;35137051;35137340;35532554;35534584;35536632;35560101;35567567;35570766;35646155;35714523;35820923;35942779;35967003;36133456;36135274;36173035;36177723;36179607;36206663;36314897;36325842;36345120;36370097;36384942;36385995;36412039;36455792;36489558;36667875;36752576;36769954;36773264;36860575;36861377;36882267;36917310;36995440;37030442;37063869;37067101;37125991;37158840;37164984;37258493;37293274;37305385;37326977;37350576;37363629;37421602;37422667;37461517;37467673;37497482;37535356;37542274;37549040;37550086;37560401;37596316;37613471;37613716;37681926;37693387;37717870;37781217;37956738;37994612;37995374;38018132;38076876;38114637;38116162;38126713;38344935;38395603;38562322;38647203;38649353;38650932;38667627;38670617;38802730;38860237;38886319;38934386;39021150;39062939;39063169;39070003;39089347;39197962;39199869;39287562;39329187;39364258;39403969;39432672;39440391;39444116;39464508;39550460;39550570;39558073;39568623;39574130;39574676;39731768;39744865;39747192;39747965;39750996;39753431;39764827;39922735;39922927;39938365;39953969;40081826;40083223;40123767;40281177;40312846;40323329;40352369;40388743;40400625;40433306;40436078;40497050;40581249;40698176;40753076;40756907;40779770;40808748;40829750;40834707;40838191;40839338;40855428;40867003;40882776;40885526;40902306;40903185;40903557;41040440;41135016;41157400;41219643;41231484;41439299;41453260;41469472;41472477;41473043;41502506;41503302;41503601;41514767;41565038;41626705;41645683;41659996;41661840;41677881;41678577;41681393;41681604;41701449;41752401;41774034;41851445;41853507;41858325;41867610;41930372;41959018;42029000;42030257;42085202;42112970;42198782;42292071;42292469;42311429;42362179;42410358;42411017;42411577;42522390;42611643;42695424;43054194;43153926;43282120;43342955;43472636;43472826;43606266;43733180;43733695;43813704;43874415;43952654;44022807;44024153;44140771;44144877;44145091;44273995;44409825;44517043;44547653;44580752;44611324;44636045;44638794;44679371;44738705;44775943;44817318;45003713;45177473;45211576;45252476;45321002;45321084;45343007;45414649;45436651;45483555;45560183;45577277;45692384;45755134;45823422;46089651;46241533;46249469;46285850;46350564;46350933;46353042;46373402;46408949;46409345;46441995;46443169;46448166;46455795;46619734;46656492;46715557;46728667;46773281;46775164;46804182;46813111;46878360;46883967;46973808;47093605;47101296;47131067;47165341;47175473;47175781;47416303;47599482;47606664;47613128;47654511;47677524;47688674;47689077;47828792;47957912;47959695;48058321;48095548;48099044;48102428;48162970;48256780;48504466;48569315;48577033;48751030;48756026;48808555;48828447;48912940;48913196;49064953;49131197;49146593;49429333;49478384;49509091;21166;52139;67600;115905;154021;368474;376339;397104;432059;441883;461046;520447;655535;746892;1060998;1078855;1112142;1174702;1257320;1289003;1392647;1515323;1549516;1645697;1720488;1839280;1918702;1919143;2022146;2099887;2103844;2289707;2315010;2352053;2367809;2409726;2441872;2463220;2516166;2577847;2666807;2684097;2795586;2887625;2930120;3012533;3095371;3139872;3218841;3296406;3346631;3463676;3581486;3582400;3589628;3696886;3706401;3773558;3804692;3898899;4101654;4128865;4129809;4139973;4140083;4145095;4148030;4157262;4159059;4201784;4318167;4483269;4498698;4514607;4642369;4904073;5072302;5099419;5120310;5209986;5399029;5545533;5660571;5768830;6031255;6031682;6177033;6188058;6336067;6464645;6472519;6518879;6522976;6549790;6576187;6607181;6871595;7092432;7103740;7187918;7197401;7224678;7260464;7279985;7342081;7350365;7377050;7442185;7442525;7644901;7685505;7752804;7757478;7808244;7920021;8138618;8255753;8258102;8282274;8283895;8367159;8462345;8562011;8562385;8633848;8668664;8676287;8776596;8862343;8923693;9192856;9194405;9408128;9436974;9459228;9514052;9528328;9609176;9694387;9996378;9997395;10005918;10015602;10022613;10226886;10409434;10437416;10569788;10669549;10714378;10783254;10788991;10902558;10954650;11237303;11238036;11256191;11567787;12128181;12169377;13246139;13842801;14366602;14551908;14552057;14689626;14964561;15075528;15086527;15139163;15301221;15551042;15732736;16035146;16283091;16285464;16349468;16629477;16954807;17353168;17391161;17426254;17739172;17817436;17920221;17923562;17994958;18098698;18099636;18121407;18161244;18386541;18611603;18743139;18749942;19071021;19082386;19142578;19204602;19212804;19246873;19278610;19411224;19416731;19438365;19441339;19441695;19950641;20094591;20194344;20209484;20293972;20338420;20339103;20435734;20537807;20586429;20638226;20673935;20708647;20746016;20874578;20925678;21000879;21081691;21197601;21247171;21300062;21332729;21391514;21571482;21580390;21586284;21599056;21649977;21676607;21747812;21749975;21824586;21846856;21911031;22065865;22302114;22342228;22352175;22353743;22379727;22495185;22515349;22610429;22610934;22611303;22623895;22652654;22653760;22683410;22716512;22799856;22819694;22931673;22994503;23118570;23135585;23142396;23162773;23167797;23172267;23225389;23241767;23259574;23292769;23300393;23308670;23316065;23316738;23352345;23382110;23459225;23575040;23687210;23694705;23697012;23733784;23742360;23748548;23762066;23763723;23921514;24064431;24073174;24083865;24100776;24103155;24105825;24140333;24140837;24256190;24266762;24411684;24429644;24527872;24567331;24591331;24660274;24725280;24738090;24884334;24925958;24997627;25004202;25047301;25198306;25327860;25400309;25401093;25487929;25502529;25507379;25631387;25647078;25782690;25841538;25855718;25925336;25926171;25932158;25979559;26066673;26096725;26319002;26349294;26541829;26551222;26604853;26607514;26616006;26714719;26846162;26943588;26980913;27098091;27105119;27106618;27146928;27163480;27165111;27192150;27223279;27224365;27450958;27523076;27558710;27585277;27813938;27861801;27885791;27937145;27987634;28015306;28068045;28077572;28272900;28320606;28485997;28495076;28517442;28519831;28538140;28718149;28722453;28744561;28748676;28764216;28812890;28835831;29199506;29288230;29289045;29340358;29348018;29364617;29403400;29529916;29568580;29578370;29654801;29699542;29711568;29714807;29716691;29849764;29884270;29885398;29910710;29943185;29943365;29993310;30015633;30032998;30039510;30062486;30109275;30163271;30204484;30452099;30475722;30541036;30564267;30596743;30597314;30665170;30751754;30803535;31018149;31080788;31124877;31205725;31313450;31370548;31414225;31427375;31465735;31490612;31558580;31633488;31684457;31688048;31688329;31690960;31691898;31705543;31754112;31807214;31808858;31848475;31950949;31983129;31993690;32020468;32101839;32194657;32198857;32209149;32215017;32232647;32250324;32270761;32303648;32304097;32315399;32334490;32430877;32436173;32451377;32487722;32516621;32529753;32540595;32581615;32690341;32732086;32741563;32788727;32830689;32917024;32919697;33064886;33101994;33108372;33121795;33128684;33133941;33175728;33202298;33207051;33465021;33580849;33637015;33638296;33676539;33895556;33896162;33938185;33942430;33945676;34023142;34119995;34156343;34181465;34213600;34253280;34360126;34365519;34366126;34377829;34403055;34403733;34424245;34424814;34427729;34442119;34605659;34612576;34643032;34660216;34846902;34869999;34870697;34968266;35001952;35002500;35049983;35055133;35092069;35114736;35366829;35568490;35570007;35606719;35662908;35779733;36011616;36159180;36320650;36425675;36428669;36488182;36616452;36630053;36727270;36905676;37001829;37138604;37240920;37241344;37242065;37269654;37378079;37378528;37455224;37473120;37753135;37843732;37967772;38475957;38533529;38593124;38611481;38756298;38829446;38829967;38915677;39084343;39160223;39190885;39191581;39209614;39245598;39270590;39320466;39379556;39395034;39401361;39423981;39427400;39844411;39962038;39966461;39967228;40042889;40099916;40146736;40238045;40238964;40324151;40479365;40493743;40510586;40606786;40632579;40750376;40884077;40914116;40917467;40918137;41114588;41219030;41357714;41381549;41950040;42145845;42461143;42464649;43151309;43220394;43222059;43530539;43856131;43857602;43890323;43892664;43898086;44111590;44218583;44518858;44676506;44740232;44754450;44787282;44787414;45001061;45013710;45196096;45242864;45258150;45405140;45536012;45572843;45620813;45721519;45721821;45921812;46267256;46458679;46981431;47138786;47382510;47382923;47991760;48133048;48215201;48765054;48765739;85982;100844;100943;294595;313189;374887;538630;645675;646182;674753;675529;725346;725697;795959;852466;886433;899789;1262488;1281015;1281799;1412105;1446171;1477287;1477328;1489848;1489889;1525304;1759413;1817510;1910835;1954419;2054990;2546625;2586352;2613378;2613779;2657556;2659838;2704904;2706444;2726263;2773002;2777423;2806444;2818507;2822535;3211238;3222590;3392444;3564829;3589935;3740911;3741904;3933678;3998278;4027811;4222717;4231497;4319324;4385222;4472027;4517642;4930329;5035320;5066117;5067466;5126834;5172062;5172136;5403995;5422424;5571480;5617071;5635207;5652862;5656251;5689830;5695209;5698090;5711423;5843811;5984744;6172006;6173026;6301794;6363206;6417088;6508280;6626552;6868850;6990744;7180400;7249694;7249813;7256560;7262253;7455649;7460003;7560369;7563645;7606260;7606526;7607663;7832283;7833053;7850411;7973607;8047720;8318667;8318947;8419065;8422297;8503659;8545474;8559366;8583873;8628312;8684163;8781817;8922888;9152020;9160260;9313089;9313164;9315546;9708769;9711457;9822197;9906685;9907907;9919789;9925309;9983892;10058462;10109026;10834789;10854538;10988898;11315346;11342880;11343089;11386943;11642030;11895174;11921184;12149017;12200048;12276932;12334240;12512305;12791684;12795155;12795450;13146860;13210338;13364152;13364245;13364278;13364364;13858880;14217158;14622371;14685959;15190258;15559688;15791385;16310679;16366978;16477801;16672617;16693036;16943583;17215378;17285991;17286845;18022206;18131552;18292331;18307082;18328474;18333487;18382715;18593073;18771748;18795494;18815077;18830714;18899818;19058351;19169898;19287135;19394056;19412808;19413369;19470802;19494470;19518547;19518646;19520487;19641818;19720735;19721630;19740394;19773691;19810115;20235633;20245045;20246956;20277850;20403531;20461447;20474326;20496257;20506853;20521433;20686981;20834562;20919856;21008585;21078286;21271072;21392247;21458263;21480899;21506413;21507159;21538894;21566090;21570123;21573926;21605915;21611470;21664273;21678396;21712674;21722529;21735204;21931780;21933233;21961831;21984740;22015679;22029380;22060867;22098318;22138134;22188588;22240802;22275581;22286732;22321105;22435781;22440112;22458674;22545845;22566626;22602594;22602924;22733827;22767315;22769747;22808080;22811684;22824241;22892519;22894162;22990100;22990855;23054893;23056282;23089863;23202602;23206725;23305048;23305880;23364116;23365543;23494077;23546354;23552824;23566685;23583416;23601799;23610234;23612460;23772743;23812066;23935050;23961838;23967196;24038882;24051899;24152711;24241997;24444381;24503010;24528213;24530002;24570708;24619493;24722340;24732431;24741801;24800450;24802963;24842432;24867905;24890480;24947732;25057375;25092747;25252866;25270911;25280897;25291583;25292203;25315863;25391014;25396000;25405107;25462176;25506512;25567413;25568076;25633117;25673513;25676772;25714598;25871626;25910032;25911447;26030407;26229837;26230414;26381414;26502540;26526796;26569099;26573769;26585074;26646559;26670785;26679433;27130030;27191024;27216856;27326830;27416167;27423914;27446678;27453259;27587270;27613893;27660174;27666112;27689612;27724790;28022318;28092386;28132455;28190515;28191525;28202096;28257147;28286871;28330954;28413251;28558519;28575412;28624101;28651476;28810828;28876320;28908032;28910250;28956518;28965977;29088288;29110712;29122865;29233916;29257027;29268120;29285158;29343139;29460136;29460366;29484800;29541910;29542154;29623136;29690541;29738390;29758325;29785705;29796320;29798328;29862083;29876817;29925554;30038937;30126248;30137969;30157124;30194171;30335548;30397632;30460330;30576016;30584311;30584740;30598648;30599536;30606298;30625134;30683829;30702120;30804074;30807788;30994088;31104140;31115487;31187088;31210508;31239405;31276813;31283183;31505727;31522981;31582337;31732021;31811950;31971295;31971588;32033408;32078893;32099290;32149590;32183890;32189719;32221345;32231667;32413380;32449586;32556669;32617851;32640035;32649070;32658551;32878608;33083182;33116497;33220228;33238500;33395232;33396174;33425593;33442199;33482709;33487992;33652978;33714410;33880626;33951565;33981266;33998456;34139951;34146105;34216904;34218774;34230712;34238750;34418847;34430679;34473332;34475667;34514471;34514735;34648261;34677086;34872587;34891711;35217789;35234193;35326607;35340752;35340891;35425041;35496746;35545255;35697172;35725989;35781105;35989561;36168463;36258342;36276199;36475619;36610307;36640082;36901603;37040412;37095222;37101707;37157543;37194104;37198995;37209515;37262986;37321592;37387582;37407161;37484303;37525338;37525792;37532712;37564481;37751604;37823075;37934435;37992922;38052562;38128687;38140483;38257825;38310979;38319831;38355838;38435657;38453982;38507375;38627937;38632627;38678935;38750540;39293373;39498137;39522444;39578332;39691628;39703884;39716410;39742906;39769899;39794405;39951862;39985871;40057401;40124038;40125525;40227791;40269709;40364496;40661009;40661744;40663052;40759146;40770721;40812228;40856894;41002155;41262186;41389682;41547169;41611537;41916953;42295325;42377189;42380184;42445710;42472175;42475924;42480957;42679961;42710728;42844049;42915527;43112606;43112847;43116532;43120884;43381589;43734426;43780783;44287830;44379457;44470297;44604251;44829873;44830215;44831026;44833581;44836090;44857245;45013139;45217462;45219280;45307103;45307435;45385789;45748566;45759004;46628493;46797472;46999854;47173959;47783103;47915865;48622534;48848606;48969444;49084840;49177671;49302319;49314652;49712513;49721089;49917870;76596;181524;190407;221836;310059;386043;466646;500738;581174;844993;851926;852117;862064;909013;973213;1126196;1174120;1174897;1214891;1217625;1219730;1287055;1342418;1343497;1390130;1409470;1412851;1556931;1583465;1659409;1743707;1910073;1914558;1922513;2077879;2082180;2408822;2425268;2426782;2429082;2456390;2457232;2508229;2616960;2655619;2862339;2969611;2989567;3042653;3110716;3181819;3255829;3330365;3379725;3408693;3555353;3558485;3572183;3580889;3657387;3693035;3724736;3725009;3725045;3725082;3725118;3725154;3741267;3743569;3782247;3806780;3812918;4035090;4057368;4199475;4214934;4317292;4321117;4461202;4462931;4542345;4577241;4649127;4746117;4836172;4857132;4869093;4871180;4904103;4948906;4964734;5006843;5090890;5120264;5329204;5417079;5616957;5658385;5734663;5751529;5800276;5805131;5856487;6023332;6041970;6139126;6305896;6396636;6409808;6416488;6439928;6474772;6475270;6545091;6546109;6589919;6642861;6643346;6672864;6689285;6697573;6804442;6968399;6968729;7226538;7256611;7378833;7491437;7561483;7693125;7837238;7972127;8251449;8338349;8338858;8350193;8536807;8557213;8575612;9127826;9128633;9581337;9635492;10062401;10373219;10484560;10499434;10549306;11541792;11707977;11808500;11810544;11854766;11873763;11881319;11918275;11918927;11921067;11929220;12001251;12006553;12052304;12059878;12107374;12116102;12124843;12164863;12227850;12261154;12351825;12568768;12665190;12757072;12820181;12837705;12839829;12847778;12905421;12907155;12922528;12926053;12933637;12969362;13010959;13084396;13095352;13097086;13113643;13132450;13313518;13337082;13507530;13582651;13592326;13607381;13607675;13692485;13735017;13736563;13752149;13773562;13831034;13887753;13974217;14044221;14062159;14138748;14196254;14210020;14210124;14265651;14265793;14329365;14413933;14520335;14520381;14534644;14536254;14687192;14687801;14752113;14758683;14772984;14786698;14824501;14935332;14967599;15046238;15086372;15118131;15147310;15203037;15204615;15207237;15280224;15388565;15389497;15412098;15473704;15488976;15501454;15552549;15553848;15605773;15626948;15645896;15656439;15666307;15666960;15717220;15734615;15751665;15761592;15790557;15822404;15855930;15865126;15914547;16070393;16089213;16103351;16103855;16231033;16232774;16299146;16300969;16358342;16402545;16407080;16433996;16434419;16587921;16679155;16686405;16748211;16795953;16798321;16946260;16946815;17001231;17148493;17186591;17248224;17306367;17397509;17497506;17518897;17530776;17544373;17547298;17859048;17887248;17889823;17967395;17978005;18047020;18075509;18291409;18367632;18377844;18486627;18491437;18507264;18531216;18531698;18546080;18616589;18634971;18685757;18726930;18727279;18770442;18822684;18823059;18926312;18940166;18961555;18968477;18979812;18980590;18981803;19000857;19028836;19035959;19044357;19079918;19081674;19082529;19092917;19104589;19114416;19120261;19126090;19127897;19470318;19486108;19560860;19604767;19606790;19659269;19712800;19715458;19718219;19758648;19796780;19801366;19820596;19839451;19884559;20116638;20197936;20284166;20285461;20285963;20523292;20615076;20923384;20967871;21100969;21148064;21148519;21159815;21251797;21316373;21638830;21677627;21694122;21727523;21775479;21821520;21829037;21842659;21859085;21860245;21863363;21873017;21942734;22009038;22009296;22054048;22126676;22266839;22275963;22276223;22415052;22421703;22430074;22431694;22471256;22478739;22483367;22484072;22487837;22715508;22733718;22859877;23123463;23143131;23151045;23173168;23248657;23269066;23320208;23400638;23410477;23436762;23556933;23617758;23663585;23673118;23754632;23859176;23888143;23960668;24010665;24025511;24026487;24073735;24110182;24120997;24162669;24192198;24223889;24225885;24279415;24354226;24401132;24405459;24441941;24442483;24471889;24473347;24496659;24529904;24568556;24600939;24603047;24636629;24715662;24861568;24863616;24867394;24867684;24929845;25017394;25026324;25027245;25209640;25246148;25261109;25281685;25289666;25297261;25305844;25324493;25368958;25434844;25435010;25435608;25708185;25806519;25819714;25874373;25903210;25904384;25905857;25909565;25972431;25972848;25985664;25991489;26009147;26012843;26026868;26055574;26056184;26113595;26138807;26152153;26155015;26182721;26203445;26204262;26207125;26270954;26297879;26476033;26492679;26508522;26540033;26747251;26754309;26787998;26789548;26831420;26993149;27107129;27193489;27290107;27299329;27299993;27326311;27363735;27370150;27388419;27565959;27596645;27599428;27675645;27729717;27887199;28183581;28288498;28329839;28332172;28627558;28741994;28848279;29007664;29105536;29156755;29308310;29308813;29315568;29320009;29346283;29350976;29439959;29604282;29802335;29839326;29881131;29910128;29922579;29984049;30148790;30244698;30289062;30501328;30550520;30551686;30620547;30700770;30701470;30720163;30762668;30776305;30785000;30867907;30898921;30939063;31035683;31317204;31694701;31709539;31789309;31793864;31798160;31934511;31971525;32071862;32103358;32296199;32329879;32341881;32350294;32456329;32476742;32587478;32607599;32879697;32886255;32887153;32934670;33086531;33102014;33295116;33463279;33522706;33557080;33656423;33940480;33954303;34062902;34205936;34308247;34506428;34733693;34735534;34777587;34845060;34930060;34978623;34984018;35146764;35164181;35444765;35554944;35626965;35628106;35670235;35696371;35775451;35829419;35855455;35855611;35864049;35864358;35906649;36000571;36197143;36197507;36437908;37520753;37536271;38086515;38142297;38342079;38490007;38491536;38502722;39020800;39097341;39179661;39959070;40049046;40353282;40353325;40353368;40353411;40633247;40868214;40948887;40980117;40987491;40990734;41052214;41052524;41056397;41427061;41432557;41432897;41757362;41827251;41831947;41863215;41864699;41898732;42086645;42112202;42142454;42153711;42366802;42525278;42567011;42618889;42699635;42732277;42785127;43013542;43022902;43058349;43287579;43294729;43324890;43538271;43551904;43558374;43661793;43799775;43825456;43827595;43828199;43901594;44104482;44242560;44273610;44327665;44328346;44376527;44411927;44462360;44478994;44541757;44542395;44562055;44562446;44662937;44678103;44800638;45066541;45102677;45104292;45110023;45132022;45282994;45323153;45667302;45694498;45899158;46101117;46364034;46476284;46505050;46695004;46767699;46768238;46770132;46781195;46781631;46833178;46919630;47040044;47051607;47080681;47134914;47203951;47205839;47720797;47722335;47872488;48021582;48141584;48278247;48673296;48676326;48789769;48868012;49231127;49259587;49260241;49357773;49419291;49592285;49976278;50184981;50214342;50276165;50904763;51032598;51424197;51922167;52115099;52613125;52769085;53089723;53112338;53145421;53227937;53284681;53364771;53418859;54191344;54192330;54232519;54233676;54347313;54452930;54526708;54567796;54568872;54615925;54629584;54652552;54754077;54758864;54860920;54861351;54861899;54886424;54886508;54924289;54952423;55079508;55121258;55275735;55276457;55286442;55335648;55369657;55533476;55549956;55601006;55603895;55714993;55732762;55846588;55894245;55897196;55935495;56012039;56012584;56015926;56047029;56051136;56107356;56167666;56200322;56244392;56390310;56433421;56459334;56459505;56459554;56496282;56535400;56551113;56604363;56681744;56796449;56845556;56887818;56922402;57032226;57035974;57039461;57073443;57082552;57084606;57174472;57201117;57249522;57296064;57391015;57732340;57771600;57773276;57866720;57964176;58108841;58112524;58125116;58141174;58235567;58289369;58289690;58292414;58367597;58414204;58424494;58453344;58827976;58881541;58954028;58984590;59001350;59080874;59112920;59170127;59250228;59290832;59596033;59612369;59614922;59726809;59739025;59739223;59739352;59739395;59739438;59741747;59741790;59741833;59741919;59741962;59742005;59742091;59744260;59746284;59748550;59916035;59916070;59916113;60117160;60232479;60235871;60275122;60713109;60824490;61032126;61032446;61281279;61320023;61461565;61758961;124779;126123;129166;169743;197547;205041;232187;236874;285321;290932;351060;352446;382256;430015;439608;527016;690965;730462;733684;743208;800388;801228;834481;861406;929962;930377;937087;996177;997189;1016885;1025580;1028130;1061118;1085496;1085795;1094473;1217427;1313012;1391957;1437660;1447038;1471141;1505657;1745438;1844201;1903787;1954334;2144489;2192878;2195070;2218952;2351730;2434894;2492250;2492690;2596131;2605597;2737777;2919664;2964972;2967171;2972148;2982856;2983713;3016666;3054407;3388159;3625699;3630990;3779509;3798160;3834137;3834398;3846200;3884294;3959609;3960074;4037851;4038998;4053645;4135378;4188264;4192449;4209631;4247678;4327881;4417091;4425333;4479393;4503474;4658876;4977914;5049685;5075064;5106188;5147136;5152428;5167870;5171765;5198115;5300054;5312029;5377098;5423818;5480770;5490667;5506416;5553494;5559829;5621318;5686228;5819166;5826267;5963261;6262985;6284311;6327405;6359253;6438769;6439745;6607577;6817234;6990629;7009591;7013405;7122190;7263991;7296199;7582339;7586953;7595584;7604642;7673832;7818133;7838583;8018238;8051758;8075907;8103326;8264234;8443623;8694646;8803170;8804551;8806231;9151873;9156220;9251087;9298141;9344488;9436207;9462425;9547828;10111627;10271516;10271576;10273517;10681442;11090376;11090961;11529424;11716371;11740788;12011334;12037562;12251532;12409986;12422157;12457464;12629062;12679202;12714039;12752728;12802177;12943104;12980556;12986557;12987046;13040634;13042241;13139863;13164454;13179050;13346146;13346627;13364104;13370067;13371797;13399005;13401612;13424197;13444075;13444484;13560066;13745356;13773967;13933755;13956761;13957581;13984949;14091955;14137562;14138420;14190000;14190853;14246944;14255321;14393132;14511494;14584513;14598648;14601533;14617178;14627218;14636720;14636788;14658058;14668499;14678109;14755409;14772377;14797769;14816507;14834727;14855048;14855375;14944165;14959589;15004671;15007962;15035558;15048250;15084192;15102738;15123185;15166500;15391011;15635206;15643354;15656262;15751093;15758522;15773627;15775210;15793576;15847484;15873321;15879583;15935543;15936335;15947160;15972808;16011035;16178648;16182247;16186234;16362556;16367025;16409814;16423508;16443318;16454194;16455178;16506034;16511479;16512494;16552941;16553584;16574362;16584309;16599569;16610270;16626639;16654408;16963055;16993125;16998391;17044678;17046694;17121567;17124312;17143047;17148037;17166396;17179639;17232260;17261276;17264205;17289295;17299643;17300316;17325446;17387829;17453663;17537567;17554244;17557587;17644700;17664665;17671782;17683648;17696986;17714323;17852311;17871754;17871821;17873368;17884031;17903667;17915860;17940368;18044136;18154784;18176866;18221426;18234055;18293061;18311421;18473175;18539507;18580987;18681928;18787402;18788043;18805372;18818856;18819280;19096758;19158243;19367502;19421466;19451803;19452744;19462928;19469946;19498699;19501254;19528452;19579857;19582418;19600335;19663645;19702952;19860664;19872415;19877843;19882565;19893486;20040821;20246455;20255784;20434479;20790247;20885349;20939850;21098822;21110012;21111041;21200673;21206579;21247114;21295691;21314030;21391460;21791791;21792445;22132257;22145371;22149461;22150287;22192239;22348465;22393489;22409174;22410078;22431791;22513827;22605055;22695766;22768548;23022719;23055033;23089631;23229483;23389950;23495164;23632971;23659968;23716515;23717378;23760621;23864291;23910997;23987777;24043519;24051025;24089835;24366270;24379809;24407675;24547912;24566559;24567301;24693545;24837779;24972578;24983292;25042292;25050053;25116806;25117550;25163579;25350096;25514558;25600896;25670183;25672158;25736774;25757934;25791203;25810755;25880565;26097327;26102084;26187400;26189748;26223942;26330434;26371888;26375353;26616779;26626497;26626885;26665640;26674289;26723124;26770155;26771387;26983547;27104911;27116511;27146479;27216161;27244470;27246395;27301112;27499175;27547989;27555404;27651772;27721696;27884446;27929452;27970568;27984228;28174868;28206849;28236765;28239384;28266692;28369302;28369597;28389116;28399819;28457732;28474759;28499440;28556431;28556927;28568506;28690200;28828401;28873187;28873882;28879053;28908150;29124496;29326846;29331678;29345563;29676332;29680191;29714449;29755248;29778547;29786115;29797635;29834911;29854002;30475284;30520602;30521667;30543427;30569700;30691660;30692406;30692969;31342739;31445668;31448410;31650583;31929536;32088797;32114765;32351280;32482400;32642490;32675461;32690089;32723679;32767172;32787019;32791411;32792615;32831220;32854274;32855503;32908693;33001785;33253674;33452543;33525261;33525802;33534004;33878808;33962789;33977180;33978319;34202140;34212158;34227988;34258438;34444338;34444666;34665374;34684311;34722203;34796844;34797587;34983929;35017470;35022510;35023621;35287579;35322946;35416509;35636186;35729118;35745400;35746107;35876167;35891583;35941649;36033500;36061584;36238819;37302457;37383921;37488876;37880489;38040769;38496760;38743679;38952137;39296277;39302709;39303070;39319183;39319233;39455740;39554280;39592323;39718191;39718946;40139850;40140655;40159843;40159985;40230303;40533266;40695603;40788934;40862718;40872470;40879753;40931742;40953138;40953883;41001565;41014021;41052070;41084639;41135603;41160105;41166165;41254531;41262346;41284370;41351725;41430399;41447558;41591473;41600111;41601252;41642729;41644171;41673623;42075176;42130067;42152515;42164511;42186681;42232003;42390989;42394118;42454960;42480162;42662969;42812388;42815130;42817013;42819009;42829822;43026402;43054932;43055764;43076379;43169169;43451539;43597137;43643278;43674577;43675184;43678782;43697828;43709387;43884277;44048459;44050716;44104846;44160307;44209214;44298156;44303407;44522234;44679029;44753063;44769654;44781013;44807352;45094583;45149678;45183754;45208984;45389660;45513643;45565354;45565440;45579941;45583830;45584277;45584545;45628356;45637411;45755375;45769079;45794934;45883383;45931039;45951230;45961415;45961639;45982805;46052030;46162759;46166200;46183106;46251574;46253712;46264815;46526847;46562103;46641330;46701570;46885917;47185149;47359044;47359902;47485097;47491148;47602520;47735266;47750139;47818382;48094563;48518498;49085381;49666534;49704313;50162626;50466079;51078226;51829977;52185768;53335359;53370010;53419525;53421154;53421288;53433950;53444633;53758853;53914272;53914588;54223394;54327760;54374425;54415727;54415933;54416935;54467553;54556886;54648805;54773355;54917973;54919486;55007031;55222366;55236981;55237372;55274587;55314089;55408242;55409006;55411966;55422876;55430337;55526119;55528545;55535249;55570539;55699433;55741924;55744150;55744779;55761528;55827436;55946098;55951193;55951343;55952610;55988908;56069349;56166583;56167129;56247112;56260381;56260631;56552019;56564354;56650556;56656492;57066896;57118443;57480529;57498382;57631410;57644419;57658512;57662004;57702198;57702665;57747539;57752745;57753332;57858627;57888940;57921625;58042454;58050043;58154910;58205605;58249420;58416026;58423689;58434140;58444399;58465049;58484480;58694800;58699685;58723680;58759557;58782773;58848847;58849335;58849757;58849797;58849841;58850126;58850168;58850211;58850254;58850501;58850627;58850833;58850875;58851994;58852037;58852796;58852837;58852883;58917454;58966130;59045512;59114663;59119709;59135062;59155388;59188590;59195496;59253000;59253509;59285616;59586833;59626469;60009810;60010897;60093705;60145054;60147277;60213169;60214215;60249506;60325473;60529193;60529531;60529574;60675441;60903953;60961439;60971057;61009952;61327945;167082;188750;259254;618758;619222;637779;1720542;2309697;2310218;2537394;2537505;2586895;2710519;2713696;3098501;3564449;4762735;4952831;5578731;5587525;6425487;6580312;6599181;6986849;7144275;7244392;7253757;7301706;7302572;7429533;7567010;8294523;8493872;8499681;8564003;9588877;9589446;9655464;10268041;10269066;10342145;10574415;10786930;10790974;10828689;11173826;11348834;11362683;11364023;11447974;11503250;11644083;11644653;11657919;11822566;12040478;12040650;12070588;12086224;12183148;12202031;12245807;12249447;12259616;12276945;12278148;12566095;12744405;12928086;12932974;12955540;13146285;13157280;13269028;13300588;13374169;13395579;13396166;13526516;13530773;13578691;13605335;13650572;13660217;13696043;13707196;13807292;13951806;14494009;14571654;14575843;14594630;14697209;14825870;14855949;14872318;14919675;14991334;15110423;15416387;15555872;15700095;15700436;15707193;15757695;16079820;16142578;16254497;16298987;16299354;16768516;16787591;17045406;17049604;17169860;17353126;17441928;17450633;17473328;17480125;17513439;17514307;17563328;17687208;17739808;17827986;17877854;17881049;17896159;17982402;18153572;18375619;18429201;18508579;18509713;18794394;19093560;19302680;19373389;19479049;19509468;19590073;19595662;19625094;19700521;19743736;19758557;19805804;19837161;19843506;19884716;19941714;19943061;19984370;19987799;20141885;20148622;20205378;20205739;20211429;20327027;20792616;20813255;20994043;21027877;21028590;21068720;21334066;21341239;21390565;21515515;21587881;21923246;21925018;21964889;21965167;22182384;22197406;22211188;22211625;22295235;22320657;22320895;22503318;22653847;22678837;22846804;22860581;22864322;22906913;23031739;23057536;23066959;23072371;23079423;23152439;23380102;23496275;23591304;23635958;23672517;23996701;23999544;24089606;24090408;24124457;24125429;24210439;24224633;24230052;24231420;24290244;24310565;24340708;24389895;24454896;24725524;24725781;24905268;25035746;25106308;25165066;25398165;25426797;25572027;25669888;25702767;25789923;26002369;26120525;26659937;26723119;26802104;26819583;26820435;26955634;26957593;26980228;26990046;27091600;27119604;27155779;27216851;27271507;27284949;27503267;27522282;27561314;27676174;27713004;27769636;27924325;27987545;28113136;28114532;28246310;28300092;28369485;28391936;28392525;28504405;28563542;28569419;28674574;28717368;28721246;28721421;28721677;28721805;28770346;28912121;28987622;29051453;29131697;29132323;29223696;29244045;29279856;29282535;29296982;29364708;29373894;29391432;29391863;29399317;29427298;29445536;29478820;29490025;29566977;29573852;29579152;29579903;29639838;29640257;29718504;29719614;29728621;29770390;29827224;29889789;29948463;29989769;30035622;30042230;30045342;30065764;30069082;30069787;30080357;30081781;30157683;30189085;30190484;30197251;30197532;30238312;30243495;30254333;30267765;30271962;30276733;30322400;30322937;30336687;30351837;30387685;30403109;30406416;30471745;30489925;30550805;30570473;30647728;30693913;30734088;30735351;30746080;30768069;30818924;30897308;30910249;30916758;30959785;30965729;30991786;31004136;31004601;31075502;31122985;31130445;31131372;31194636;31278692;31290451;31371120;31686351;31757460;31807992;31816255;31833470;31857095;31863814;31878328;31914718;31948020;31966719;31968223;32044056;32044269;32117361;32194160;32218550;32242826;32243150;32254199;32270684;32292376;32293681;32310933;32335010;32376971;32519672;32619162;32619560;32620519;32653291;32735595;32748811;32810270;32842862;32843379;32862895;32869033;32899579;32899962;32900786;32911111;32912139;32957378;32959888;32990226;33122154;33139849;33188390;33243448;33323892;33363462;33368372;33368722;33456638;33456907;33457247;33491772;33492719;33509937;33545303;33555496;33618423;33618524;33621518;33631181;33656351;33719034;33738838;33839969;33911748;33914094;33914993;33949504;33971810;34057080;34057477;34066439;34086181;34090784;34092144;34138511;34153817;34153933;34154083;34167419;34167845;34206094;34252038;34268108;34360557;34429381;34435293;34456293;34510589;34552442;34623794;34697977;34701953;34710409;34737105;34933905;34953657;35083714;35086758;35181837;35182252;35229140;35459637;35461221;35465524;35473265;35614819;35696083;35696824;35698191;35698566;35856780;35898956;36020993;36134400;36159499;36198236;36270377;36270488;36313736;36333631;36369232;36405189;36428175;36476520;36485693;36487766;36556577;36567586;36677153;36752217;36754077;37014404;37162246;37236035;37388033;37389072;37424543;37488497;37504619;37506070;37535497;37540628;37567497;37644454;37678430;37723649;37753056;37753818;37754405;37762285;37799125;37846613;37874036;37890868;37898033;37904378;37931772;37932343;38065120;38245154;38245645;38250688;38334926;38584140;38589880;38649335;38765508;38765671;38776911;38778710;38849016;38978591;39095883;39206348;39452342;39686471;40043017;40116636;40279856;40371456;40379151;40426895;40518814;40629943;40890371;40958476;40980166;41003365;41023203;41235169;41341151;41390042;41550430;41722215;41820699;41873508;42086025;42086947;42098675;42103945;42106168;42176610;42366110;42468940;42489906;42610866;42711861;43000869;43000952;43000989;43001032;43002026;654548;694622;731916;844844;850743;924118;1015312;1311065;1437378;1966607;2040217;2063845;2294444;2296337;2459102;2972666;2974070;3292154;3295416;3303293;3704461;4321339;4397158;4519797;4520619;4605796;4861238;4862250;5121917;5344892;5436546;5693293;5694732;5699412;5994824;6026398;6164239;6301311;6312360;6460283;6555312;6694918;6972153;7089977;7481590;7935844;8336493;8336560;8336618;8428822;8429572;8642553;9075724;9081569;9435628;9590103;9654901;10100382;10114058;10254867;10334960;10513854;10517283;10576380;10663858;10694136;10812472;10978059;11017963;11224079;11260417;11260874;11321798;11638370;11665974;11753687;11754001;11857537;11977319;11996696;12015214;12078162;12084996;12085403;12191408;12217424;12331685;12630612;12711411;12814193;12844900;12871345;12908219;13022395;13243548;13263732;13304661;13332596;13409911;13908963;14213214;14329398;14335548;14340418;14356632;14440311;14700486;14791441;14847360;14983824;14998464;15138545;15139476;15163412;15250941;15424480;15622772;15657706;15787317;15805483;15860883;16029236;16165546;16412786;16523247;16559862;16709505;16829983;17297783;17485502;17731359;17761634;17775317;17776527;17796573;17796709;17831547;17850428;17893128;17902368;17946018;18041914;18063891;18064262;18066670;18090106;18471523;18623292;18852298;18932060;18958678;18976081;19033610;19337438;19720665;19978260;20447087;20448623;20503386;20617637;20694348;20694849;20869495;21060447;21167104;21178807;21209874;21210353;21402981;21436088;21444052;21530871;21536669;21537335;21561063;21563600;21564672;21769378;21801819;21838018;21971666;21972383;21991008;22073601;22207635;22241670;22391494;22445696;22528498;22654424;22765440;22779326;22781006;22791285;22799254;22965491;23103762;23406281;23498735;24294855;24386463;24489778;24551902;24743342;24752542;24863778;24931161;24978917;25186352;25187767;25239797;25284929;25286142;25295854;25340170;25358798;25452990;25463825;25472634;25537406;25653228;25669017;25669477;25680930;25781598;25787227;25796675;25844780;25974806;26076413;26104791;26109500;26217370;26230010;26305645;26522893;26557424;26557926;26698925;26798911;26804022;26933940;27159445;27231459;27260545;27374163;27374798;27383345;27392627;27421533;27643241;27661830;27662604;27714875;27756184;28006821;28082180;28084388;28118410;28122276;28137828;28162914;28289487;28371395;28395007;28395241;28459969;28468373;28484447;28537619;28569888;28620713;28684860;28765380;28853191;28853594;28883554;28896600;28911585;28973906;28989587;29061715;29089584;29103886;29154728;29157044;29174067;29191969;29205907;29253017;29253301;29344767;29503733;29547832;29548557;29580444;29595142;29601176;29623543;29642366;29678262;29692629;29743067;29745082;29800849;29821783;29835033;29846303;29847154;29984863;30015994;30019242;30024439;30049329;30060840;30096914;30115948;30240949;30258138;30271476;30307312;30411598;30414916;30439143;30456469;30476621;30639381;30639551;30670316;30711172;30798802;30812387;30908002;30916542;30934214;30945879;30951441;30972912;30977833;31039094;31092307;31164746;31212254;31253000;31280453;31328690;31351297;31367391;31396371;31505635;31539661;31540479;31621044;31645835;31683308;31712006;31782521;31801344;31930462;32004601;32081132;32103447;32153277;32229116;32288573;32290118;32320411;32324854;32335563;32352557;32358531;32376172;32502915;32509586;32555796;32595131;32642718;32884759;32886669;32893608;32908602;32975192;32981818;33033772;33092814;33168605;33207740;33208177;33262848;33288679;33374475;33384334;33544450;33565274;33582941;33583492;33608736;33608828;33609735;33638668;33750497;33806700;33828824;33847588;33854509;33861710;33862209;33875395;33889453;33922022;34001001;34007595;34009017;34013082;34013394;34023472;34044561;34074706;34149298;34233226;34323632;34379842;34407446;34417801;34428568;34446951;34449265;34451102;34603952;34605117;34898894;35350715;35395149;35395643;35499995;35506601;35525536;35561038;35579562;35580944;35613484;35694388;35839326;36054963;36079616;36090047;36336810;36458381;36515250;36570382;36571065;36582822;36678590;36725722;36780184;36842373;36842937;36910145;36916623;36936971;36941423;36992010;37063248;37071390;37112143;37113988;37355402;37423754;37427026;37594152;37636457;37637328;37688429;37710303;37747016;37748632;37789714;37790698;37849352;37854525;37871760;38144514;38149342;38152503;38179357;38179991;38190456;38202493;38225308;38351241;38380318;38409862;38502640;38503618;38533219;38619407;38620264;38672147;38985420;38995218;39013901;39014072;39053625;39075889;39139486;39141253;39230042;39230924;39236559;39666650;39668106;40033163;40151086;40361777;40483971;40517092;40682117;40691134;40837387;40993155;41073715;41079961;41090349;41123318;41125225;41203087;41225580;41244163;41355431;41409524;41501592;41527160;41589496;41706619;41706819;41903521;41910525;42126642;42194301;42637454;42775600;42775917;42776009;23955;34890;49832;181474;256704;286815;446876;458513;527208;572420;649644;659842;702951;705025;729674;746942;770862;772264;797232;797953;895244;970348;1099249;1283560;1372023;1474702;1527250;1528192;1559581;1619669;1830018;1843058;1862051;1889616;1916172;1988931;2033522;2033672;2095012;2116710;2160184;2347357;2349655;2355148;2387226;2501052;2516497;2522368;2528414;2539483;2584173;2607907;2643792;2666922;2698774;2699893;2774991;2776292;2789506;2813388;2880483;2954333;3063600;3192700;3194572;3198456;3222133;3326967;3434370;3510133;3521341;3654705;3796266;3877444;4002727;4004253;4024604;4026236;4133540;4137227;4137323;4141296;4388171;4413862;4427349;4452829;4468106;4477561;4477916;4483025;4486059;4488615;4519033;4519962;4525548;4541750;4542440;4544983;4656195;4685290;4790025;4978376;5025653;5026040;5030653;5037753;5288234;5292231;5315845;5353829;5354355;5370088;5379958;5394159;5417275;5579340;5579846;5666224;5675925;5710026;5778038;5778471;5837137;5837658;5892320;5953214;5965465;5988847;6017374;6250928;6268374;6355285;6410796;6468724;6870937;7039735;7071168;7181980;7301800;7663631;7666059;7700125;7743366;7880853;7968072;7978670;8051810;8080106;8233494;8233864;8241171;8325150;8446262;8467535;8470659;8472738;8499389;8529378;8545938;8644855;8660395;8762268;8783616;8852383;8999063;9000318;9316151;9521953;9543507;9708574;9764183;9820319;9926309;10086465;10132160;10272782;10316056;10375009;10457878;10503972;10578908;10580255;10811097;10887677;11053550;11114705;11566495;11654953;11976449;11986790;12565075;12615536;12688954;12719355;12720428;12755451;12756414;12760215;12782812;12802743;12804861;12847736;12854197;12854415;12869350;12921796;13077760;13146794;13147068;13294978;13341511;13459906;13510192;13521690;13591430;13591573;13702581;13703883;13746784;13868289;13937816;13947182;13952369;13954568;14046904;14047993;14127629;14314125;14322190;14324840;14490756;14512358;14560501;14572906;14586963;14589705;14684170;14705998;14738175;14757414;14846944;14885970;14893804;15073426;15173163;15220922;15245621;15282442;15337058;15383090;15448915;15529681;15533213;15588063;15651644;15655619;15662704;15731500;15802820;15848408;16017193;16017432;16018405;16087111;16166771;16192754;16406163;16411661;16418276;16422971;16475841;16496392;16505922;16520505;16522208;16756457;16772671;16773906;16804669;16882624;16925208;17016535;17027239;17052618;17077003;17078540;17163032;17165463;17198676;17221811;17235805;17286219;17301956;17317640;17337207;17394973;17537924;17632089;17915599;17977928;17988209;18082652;18100528;18101158;18149965;18312655;18340390;18368131;18378011;18441696;18476722;18511661;18659413;18661367;18690347;18692297;18715194;18760809;18768872;18932210;19028533;19066856;19194548;19269487;19272789;19273188;19280793;19285099;19288413;19289504;19378193;19381891;19512680;19632004;19680928;19713771;19742653;19745966;19757794;19794879;19815712;19845239;19854305;19857894;19906104;19915196;19993388;20109366;20110676;20184520;20184982;20206575;20206898;20372664;20373049;20386582;20444081;20486888;20542364;20592194;20703742;20710001;20861382;20953440;20998059;20998673;21019197;21078944;21087271;21095144;21145663;21151549;21194893;21203170;21365640;21394674;21695837;21696992;21798500;22057264;22058318;22069209;22123703;22185812;22283909;22327701;22371657;22422136;22602970;22603146;22603360;22686939;22730232;22730758;22737117;22846162;22856602;22890767;23195927;23215621;23216337;23250179;23378321;23393180;23400548;23423574;23452227;23507742;23508413;23518114;23519912;23693853;23811829;23904436;23942222;24076561;24076920;24082158;24119389;24303341;24316096;24316985;24320949;24345545;24362809;24427377;24427684;24477379;24480450;24510832;24526738;24527543;24528472;24576528;24675481;24676248;24704564;24704995;24810460;24867968;24953576;24983155;24983684;25045035;25045280;25080098;25196589;25379559;25390154;25390774;25491084;25494875;25495260;25511975;25566674;25589081;25638723;25638831;25639212;25662003;25726005;25796468;25938993;25985056;26051239;26368747;26371796;26381487;26386425;26401167;26409284;26443484;26446461;26635700;26653190;26698360;26895161;26930919;26936930;26949293;26958715;27017547;27019458;27039704;27040017;27061413;27070722;27100624;27113113;27126617;27153677;27180045;27212778;27254251;27309237;27411815;27411928;27430080;27514600;27533755;27612385;27627459;27628097;27679169;27709059;27717642;27774714;27805708;27860364;27889427;27934133;27989458;27990974;28033738;28045551;28074304;28092555;28168014;28261700;28288961;28306148;28356713;28429832;28516831;28517877;28527062;28549833;28551065;28569367;28630403;28683539;28706448;28770224;28832933;28937624;29012191;29076914;29120706;29144013;29195234;29225095;29230970;29274907;29308470;29387952;29481829;29487175;29526217;29571905;29624995;29671103;29679831;29696610;29709222;29723919;29760819;29803160;29831028;29967091;30012733;30033707;30054812;30060142;30182967;30205004;30228589;30685126;30774342;30863077;30876507;30879495;30987538;31057115;31218325;31235623;31264456;31272241;31385654;31442264;31492498;31564744;31581396;31593595;31612251;31704488;31705902;31734584;31734923;31788965;31798977;31891822;32006774;32019791;32020009;32060273;32241529;32303404;32326311;32330839;32348398;32377813;32415676;32450773;32474578;32751672;32780346;32796546;32810863;32869776;32872944;32901987;32914822;32960438;32960963;32995295;32997911;33080871;33128050;33134535;33138467;33138815;33189388;33223238;33224013;33302489;33325725;33526666;33534503;33585249;33789683;33801032;33850379;33997812;34000531;34121678;34122013;34265927;34296045;34301350;34372464;34447388;34548224;34646051;34658246;34690362;34842652;34865936;34953485;34996139;35067072;35375888;35508219;35586711;35678981;35805506;35805690;35832917;35833588;35882211;35913945;35952116;36098674;36116979;36409123;36522042;36642714;36717130;36736187;36995262;37276748;37306013;37372565;37439878;37447788;37449392;37570435;37571775;37606924;37678743;37911023;38182058;38203346;38227755;38233516;38403856;38575768;38600377;38637002;38647595;38648858;38768652;38769457;38785620;38838960;38889512;38890807;38896640;38925252;38931237;39026944;39030193;39164211;39182865;39199827;39303244;39329533;39406583;39407035;39416798;39524482;39691888;39895537;40078309;40125035;40230966;40231304;40242949;40273288;40350123;40364861;40525449;40528757;40676054;40700283;40876638;40975209;41208422;41270662;41392970;41622200;41717527;42038039;42047883;42106512;42216743;42309465;42394596;42664739;42831488;43012884;43048825;43125288;43290257;43305900;43306687;43322692;43335473;43426997;43774502;43911351;43996114;44040186;44082783;44178498;44350716;44359119;44454914;44764866;45098239;45116864;45188361;45299283;45300372;45564029;45896859;45965693;45985724;46150832;46193663;46572694;46589217;46630652;46656804;46743471;46839394;46878823;46880214;47040184;47217183;47255574;47500151;47531801;47679004;47694358;47727139;47860109;47860145;47860533;47860576;47860619;47860662;47860705;47860748;47860791;47860834;47860877;47860917;47883011;47902538;47967890;47977309;48115995;48135336;48142879;48437723;48530672;48541566;48581751;48589617;48823682;49053070;49054159;49071052;49071097;49071140;49071183;49071226;49071267;49071310;49071402;49071440;49071573;49071663;49071706;49250970;49271218;49273061;49276224;49287325;49356869;49366767;49469605;49593858;49692923;49770332;49827482;49867621;49884080;49930930;49941405;49964754;49964970;49990691;49995994;50160137;50227761;50290343;50291838;50385355;50385808;50546358;50624771;50626041;50733222;50733787;50739868;50954810;50955708;51013045;51051768;51061899;51062198;51096104;51117950;51142231;51184237;51245723;51370880;51487529;51488070;51488857;51560438;51620106;51658150;51675969;51684349;51684488;51690213;51722213;51753307;51813109;51837030;51956492;52039241;52243709;52330774;52353584;52415404;52424200;52450701;52451205;52472644;52640674;52641671;52760679;52764315;52764598;52830293;52831426;52845465;52851218;52852374;52852764;52889877;52891852;52892195;52901038;52906027;52939889;53064912;53102902;53133331;53159936;53278803;53337356;53384553;53716828;53986606;54102358;54405161;54424482;54510727;54514936;54588190;54835636;55066750;55134345;55344552;55392914;55525341;55576313;55577668;55649955;55992568;56167269;56251435;56254170;56257676;56257746;56262235;56271878;56300346;56309008;56309625;56342249;56356665;56356979;56361453;56390236;56410569;56433296;56502217;56526604;56530452;56562578;56588709;56732049;56852918;56862457;56863062;56937495;56943884;57028302;57222648;57224522;57316501;57363733;57384023;75265;115971;125465;169204;214185;226627;244990;304458;356307;376617;377757;420880;451150;534072;537480;842968;843951;863192;902973;925603;927091;938497;940008;1024528;1043058;1059832;1078347;1083988;1084523;1146046;1152246;1182148;1217728;1229995;1271922;1294645;1405020;1457422;1494726;1496588;1559170;1567050;1582274;1593897;1594248;1594783;1601342;1631011;1721575;1751338;1761330;1815234;1949178;1960692;1972252;1996902;2033779;2044695;2207073;2267620;2272132;2307522;2312849;2582119;2677598;2681003;2747188;2779511;2844928;2904960;3089324;3208526;3210218;3215759;3238569;3283248;3427732;3481800;3515471;3563061;3659431;3665708;3667770;3803191;3901948;3947267;4022106;4043434;4043637;4060094;4125534;4160025;4160824;4261279;4263010;4309248;4357324;4371533;4374304;4381690;4447065;4471417;4473483;4475501;4480779;4485798;4578106;4612205;4612625;4756970;4855971;4969508;5300780;5393402;5488473;5512322;5548949;5593623;5651764;5657804;5710566;5719353;5754139;5828344;5845317;5858575;5905403;5909424;5922416;5986703;6001454;6055314;6056434;6116153;6286550;6287547;6316184;6537527;6554132;6663632;6667244;6744527;6833036;6867673;6879260;6881576;6908779;6909531;6983041;6983733;7027658;7053684;7054725;7122270;7133764;7320667;7321251;7350053;7360009;7406202;7449842;7450087;7543496;7712755;7745166;7747674;7753952;7798418;7833578;7852128;7877865;8143598;8144518;8145837;8156916;8254718;8258503;8324129;8357048;8357521;8358614;8483263;8506072;8526701;8757497;9194582;9263467;9273728;9436123;9611279;9749745;9840073;10063740;10213170;10536716;10560559;10602759;10605350;10635543;10773866;10880865;11068546;11238520;11761236;11991159;11991259;12500697;12556970;12691180;12708601;12734502;12756731;12756982;12803313;12863234;12910630;12949750;13003326;13040219;13104539;13104694;13106099;13137158;13181620;13200141;13220936;13233588;13390177;13417783;13423834;13483175;13495313;13525209;13535375;13594388;13616973;13622062;13630094;13642738;13650684;13685556;13693591;13783760;13880918;13881531;13909133;14029237;14086404;14104398;14121118;14136305;14139816;14152981;14153251;14338680;14394757;14418392;14619543;14775295;14856347;14919879;14975391;14975950;15181725;15361274;15382940;15405536;15432668;15476303;15512167;15558827;15578392;15840855;15934380;15941381;16377019;16511724;16513417;16518340;16576655;16644932;16666681;16736158;16769038;16777918;16782473;16789648;16808479;16831569;16897300;16991080;17018449;17075700;17099689;17104586;17234204;17293568;17342783;17400553;17439394;17452886;17484415;17518462;17534869;17537167;17542838;17546917;17553020;17560227;17584972;17589946;17617703;17618810;17787857;17814808;17926295;18031614;18046368;18073667;18221894;18292684;18401715;18503806;18508091;18778007;18778150;18812235;18814134;18853348;19008321;19024590;19041791;19046115;19132658;19137482;19146245;19160246;19245256;19340339;19341789;19397016;19489158;19489296;19496798;19611507;19615039;19634182;19634752;19635046;19643470;19681626;19690425;19872367;19893824;19901938;19902523;19904977;19934124;20193751;20197680;20211875;20231013;20233862;20263631;20430216;20558117;20631306;20632094;20698924;20743953;20778867;20790253;20802135;20866469;20896703;20914437;20962204;21071258;21118239;21118464;21134561;21297939;21307914;21432880;21433080;21463479;21961021;21976335;21978335;22090693;22093614;22106845;22119168;22130915;22132796;22240544;22467371;22661662;22716086;22774375;22997137;23051943;23144338;23250312;23365121;23556223;23561845;23581041;23582010;23622119;23675654;23714945;23725229;23791836;23823952;23824116;23826394;23862902;23997822;24007312;24009154;24009619;24029796;24122495;24259826;24337671;24447270;24505841;24543520;24599287;24611698;24611801;24613548;24710131;24777259;24870357;24874841;25143733;25241553;25354977;25371154;25498977;25542727;25654243;25660409;25688296;25702333;25703884;25738123;25762813;25820387;25884323;25884379;26003483;26023158;26038788;26194929;26245918;26254801;26260989;26264613;26322642;26346057;26347379;26397867;26562302;26573861;26595172;26660145;26670798;26755041;26944241;26973420;26975557;27048808;27049085;27146986;27157339;27163983;27182517;27190015;27202338;27243333;27295462;27351610;27408103;27440735;27544690;27649620;27690188;27690566;27751339;27753129;27767382;27772410;27787303;27811851;27846198;27853869;27870781;28056414;28106724;28108567;28122421;28131564;28137591;28195449;28195814;28205534;28206989;28217156;28273747;28324780;28366030;28375301;28377694;28403214;28423441;28502489;28532911;28614879;28616502;28624767;28669018;28789121;28939256;28943326;29023147;29030013;29063184;29090062;29091162;29239946;29251106;29364516;29376433;29428158;29437623;29514154;29515163;29627045;29797750;29798974;29819955;29920658;30098517;30099242;30192704;30221545;30312481;30362478;30476069;30597057;30705756;30753580;31037565;31070242;31123604;31145571;31145740;31191337;31204501;31204617;31217975;31297714;31334494;31335023;31409618;31480475;31604900;31680110;31681266;31707316;31936621;31938456;31994546;31995284;31995512;32085356;32097071;32133622;32154401;32160184;32167176;32186877;32489486;32599878;32640413;32829629;32931933;33048087;33052061;33253973;33405511;33406227;33507319;33582759;33881574;33908721;33921002;33982779;34250911;34545006;34650189;34662067;34856211;34986196;35038450;35663860;35684735;36101218;36169271;36254231;36255141;36432388;36518410;36779009;36814715;36978189;36991409;36992580;36998789;37182965;37313774;37317141;37347022;37536453;37549937;37861759;38088063;38288567;38450477;38465495;38664750;38667580;38709770;38710739;38751595;38849609;39303680;39305858;39386198;39505989;39508466;39582081;39646654;39742482;39799730;40004391;40129827;40224854;40275655;40586621;40629429;40760870;40780114;40780784;40815645;40817754;40826853;41079627;41181402;41229930;41258658;41290391;41312572;41350156;41592313;41634150;41636822;41734191;41794455;41818760;41952806;41957852;41959877;42053513;42209036;42259105;42268264;42281037;42405852;42409932;42452564;42502516;42513825;42674209;42677737;42929185;43180737;43242025;43267409;43320527;43321194;43366962;43398581;43493411;43495481;43497028;43927182;44243046;44340774;44354793;44566465;44684308;44695759;45150905;45151672;45174572;45235832;45299877;45322572;45416233;45417657;45765512;45855282;45888828;46395019;46579479;46631220;46667318;46677061;46690374;46701125;46740143;46819256;46821051;46956223;46997093;47172329;47172556;47197815;47341741;47498861;47681360;47724784;47745145;47811418;48026787;48176709;48273820;48345570;48376600;48377106;48420284;48420777;48420820;48557465;48567167;48720919;48863120;48889790;48945627;49025184;49029670;49229244;49256539;49353141;49444891;49445578;49447714;49593987;49609833;49727006;49743644;49756119;49762930;49768588;49769103;49787389;50004387;50094701;50120409;50149488;50149693;50169361;50218196;50224592;50267235;50398096;50488953;50490788;50490961;50517183;50633865;50706995;50707242;50722381;50857040;50915489;50922897;51110493;51115817;51215555;51279518;51436361;51453857;51454841;51456373;51464320;51465004;51518695;51591464;51642577;51665441;51696846;51716646;51763531;51778356;51832008;51834664;51842412;51848061;51850426;51882996;51938630;51939578;52040526;52052743;52053649;52076193;52144309;52146360;52147243;52238208;52238588;52335102;52390894;52426163;52447754;52463275;52562608;52800863;52844571;52870520;52871918;53005462;53147583;53224427;53231631;53257270;53338428;53843252;53874911;53965026;53980269;54285800;54286106;54497979;54510537;54795366;54845969;55002418;55048579;55225595;55419966;55536405;55557332;55721003;55728046;55772691;55968232;55968522;56008940;56037170;56122515;56132848;56145993;56176963;56237770;56250340;56287405;56320683;56322799;56417290;56464572;56464988;56488658;56545789;56547288;56600402;56601190;56633722;56639143;56726651;56808190;56817252;56903763;56914719;56914904;56916197;56920021;56931327;56949501;57003646;57146529;57215870;57276712;57278103;57420154;77088;81828;118406;150109;180541;182065;455318;456155;624657;627547;628953;638239;660474;738333;918610;957030;989434;1054420;1091639;1166078;1167395;1459113;1459371;1465191;1465422;1489625;1490338;1505221;1505934;1551726;1629289;1682056;1795779;1836305;1836883;2024265;2061791;2481068;2515695;2535668;2633637;2633725;2650035;2734244;2756008;2759679;2944016;3329951;3348221;3723431;3808216;3828756;3864783;3866883;4009353;4074025;4098892;4122802;4174251;4183048;4185963;4286187;4370662;4383830;4384334;4395978;4398225;4398776;4416733;4417990;4419331;4513932;4515825;4566368;4577363;4602771;4606184;4627723;4637111;4664128;4694929;4696088;4757058;4797344;4815268;4824706;4825287;4911225;4919828;4979144;4999355;5050503;5054885;5128899;5195953;5448276;5468898;5618420;5642432;5647281;5659297;5660055;5662322;5690647;5707419;5749799;5750273;5963229;5969840;5999492;6000327;6001328;6010533;6010852;6011708;6103116;6105066;6141303;6160247;6183782;6191035;6194882;6210179;6223239;6242061;6261005;6294691;6302521;6305902;6317379;6335721;6362897;6365850;6380558;6419184;6429744;6456935;6469933;6474559;6479834;6543184;6612429;6707003;6713287;6788077;6788753;6851374;6851901;6865275;6877330;6945093;6945189;6974993;6998949;7186400;7186522;7314065;7486235;7500898;7630058;7631374;7632677;7666634;7696653;7740306;7790660;7823466;7921664;7950133;8008124;8008466;8107460;8124256;8127314;8181483;8217015;8260153;8384549;8482758;8593447;8642121;8708357;8714143;8715551;8761131;8761719;8768530;8772262;8850949;8916761;8980628;9008113;9256629;9278926;9279855;9320353;9442001;9500224;9500310;9503833;9507962;9508499;9510401;9524087;9550333;9557381;9620301;9626513;9674551;9799157;9901002;10000909;10104519;10168522;10168861;10218441;10222201;10259640;10288100;10431543;10437001;10504038;10695981;10754739;10755194;10769433;10794504;10817571;10988163;11033065;11110758;11265443;11280879;11397610;11508126;11546886;11616751;11646892;11654071;11656550;11698616;11785528;11787543;11799667;11882365;11884283;11896938;12129443;12182688;12249522;12436165;12450603;12490005;12542211;12552151;12563396;12601670;12614210;12614789;12843834;12867282;13017350;13022909;13057511;13087234;13094584;13135869;13137103;13511728;13512730;13572348;13572546;13660781;13762476;13773003;13774819;13782164;13822803;13827522;13904626;13988537;13989306;13992832;14084194;14105616;14214855;14247926;14297741;14312552;14334797;14399594;14443594;14456800;14467134;14556373;14655644;14657770;14669051;14713083;14722324;14808866;15011772;15106472;15154562;15208238;15276437;15281742;15361735;15412890;15442329;15476208;15485178;15540279;15544012;15576865;15577738;15685794;15773321;15943442;15944389;15950472;16050519;16225103;16282280;16547192;16547862;16598870;16726307;16729434;16900793;17236179;17254448;17261722;17299002;17495322;17542576;17560081;17566531;17682558;17703251;18093709;18300141;18348655;18374943;18426274;18454325;19114192;19285305;19285976;19334402;19347082;19361081;19459225;19484168;19568671;19584833;19644242;19645895;19750330;19802602;19958948;19978581;19983143;19990930;20114246;20128012;20163294;20197039;20199167;20298343;20299463;20408637;20481259;20555217;20574664;20685402;20899167;20908490;20931686;21126002;21165222;21182033;21227375;21321574;21334445;21383669;21597011;21686146;21881681;21982243;21984582;22032222;22089766;22156955;22173532;22675189;22825321;22913578;23010439;23593661;23850150;24297632;24601915;24907842;24958586;25288376;25409918;25521673;25576082;25719737;25720247;25897221;26066733;26842095;26867625;26984511;27013920;27226028;27468850;27579348;27682201;27983188;28010494;28010592;28066215;28545619;28661296;29094060;29168830;29401960;29637722;29646830;29754199;29807743;29965262;30017823;30018031;30061826;30300083;30732854;31032130;31646217;31739883;31742491;32120006;32286603;32402761;32581984;33012698;33013630;33322837;33678230;33842258;33842581;34117667;34119941;34375321;35273093;35274395;35672469;35801088;35833127;35967349;36083112;36134778;36136210;36302788;36375902;36614167;36614672;36662257;37101423;37189813;37189918;37189963;37190008;37190049;37557728;37600557;37600600;37600645;37600731;37600774;37600817;37602492;37602535;37624497;38069288;38069504;38182961;38354864;38446332;38574866;38594181;38667586;38770864;38791318;38804840;38806233;39009764;39149858;39150308;39161327;39253296;39263994;39337335;39530539;39593226;39652159;39666917;39667998;39681436;39784031;39799173;39814037;39851466;39916520;39962816;40142695;40271734;40277075;40277753;40317020;40419906;40422284;40455129;40462769;40629315;40701182;40796596;40850421;40851039;40910881;40979406;41094599;41158188;41161909;41296824;41297887;41310102;41357918;41563140;41591115;41687330;41702961;41852370;41953582;42026336;42069662;42106398;42125995;42260686;42318425;42381736;42382326;42386813;42545329;42570412;42581396;42581425;42587565;42618246;42621701;42623355;42654158;42709473;42730023;42810933;42920612;42989301;43105363;43136255;43136687;43140231;43159881;43233630;43243988;43297960;43306369;43336990;43364224;43367496;43438380;43538731;43681451;43716268;43720603;43759849;43809259;43909711;43926455;43982858;44224357;44509633;44579962;44675904;44707862;44890511;44924963;44925609;44998503;45012488;45014478;45185954;45267071;45346054;45380047;45479085;45595901;45600072;45603489;45646645;45715604;45717243;45717330;45753686;45868823;45904309;45935110;45967482;46090738;46349831;46350188;46388240;46420716;46614892;46618586;46623252;46637728;46843032;46991547;47088185;47105534;47106342;47106724;47353779;47468843;47589349;47773396;47848670;48006042;48073668;48085907;48183053;48288605;48289651;48503290;48535562;49187990;49299833;49363185;49368540;49369014;49369223;49374916;49485457;49627616;49629210;49640736;49666916;49819393;49873341;49931343;50469940;50539968;50940971;50971622;50979249;51001431;51003576;51026575;51026940;51154632;51434976;51695865;51968705;52282393;52318829;52323306;52324265;52686904;52916957;52917137;53198271;53281472;53284364;53586157;53611051;53648362;54253725;54329908;165655;330673;351759;366384;518429;518871;635918;923624;924427;947875;980412;1025605;1063144;1064567;1095982;1144748;1161947;1190670;1215716;1218174;1285634;1376232;1452365;1517945;1636140;1767344;1855718;2010174;2324078;2359044;2477032;2587670;2631343;2651957;2697726;2709293;2775888;2808811;2824768;2839069;2844986;2882226;2947910;2985831;3079578;3122054;3252819;3286034;3286804;3348615;3374403;3411956;3460965;3564217;3594131;3612822;3699500;3701742;3840517;3914218;3961330;4038797;4075194;4177777;4227962;4276385;4331068;4361303;4565906;4623602;4915313;5004453;5038132;5123054;5139864;5163115;5201768;5269586;5318619;5334520;5343606;5443873;5450659;5455615;5492100;5575436;5629001;5631591;5654715;5655851;5676654;5701154;5721383;5783020;5785674;5831668;5833545;5872793;5886013;5937095;5997787;6163657;6173388;6199885;6210596;6246813;6317139;6333696;6348413;6391991;6429293;6514055;6651000;6655538;6667030;6745040;6761237;6792232;6847024;6856407;6884018;6890363;6900455;6906207;6907268;7111275;7145305;7255098;7352088;7357452;7420916;7423919;7443896;7465561;7465759;7470522;7481147;7541421;7566744;7613354;7655139;7762868;7772459;7776058;7797972;7908616;7959082;8014180;8061880;8062590;8078491;8131767;8333543;8436804;8492183;8505040;8515321;8516844;8718785;8729811;8788279;8857323;9004673;9004882;9026974;9027383;9041625;9057480;9095399;9111561;9119579;9126172;9180004;9192307;9214387;9218055;9245151;9539902;9609406;9624734;9786761;9788732;9942746;10107137;10108355;10161981;10165667;10229135;10374957;10481530;10519381;10571534;10577204;10803762;10812010;10861799;10910758;11013464;11066338;11102267;11133854;11290256;11290611;11293360;11382771;11466610;11508607;11514868;11524855;11579128;11633322;11750220;11811630;11997588;12020677;12027764;12036173;12060037;12125532;12324581;12331436;12371217;12488873;12648584;12750950;12755028;12758833;12761739;12762947;12767504;12771304;12772520;12777077;12787105;12905614;12917164;12930837;13013777;13014781;13049864;13251120;13291978;13674101;13689658;13872676;13920907;14013639;14064668;14238289;14266405;14316567;14327355;14444578;14492393;14556980;14584412;14597138;14666659;14967079;15029138;15193924;15203931;15218469;15219247;15219586;15222564;15260351;15302580;15365014;15367007;15382459;15382878;15384757;15465764;15472955;15473366;15474367;15518224;15534534;15536633;15539929;15645857;15680165;15777113;15806644;15826305;16098110;16133239;16176186;16401161;16444417;16732806;16920718;16967145;16994218;16995645;16996108;17113513;17160924;17160987;17365671;17484844;17696154;17712670;17885410;17982207;17982365;18028910;18592489;18961680;19281023;19284712;19637975;19641289;19959715;19994712;20134415;20593286;20641936;20645241;20667663;20705723;20782261;21143729;21203136;21229948;21525941;21546732;21677375;21914777;22027671;22027916;22219689;22464931;22947548;22975903;23321669;24200381;24424820;24426201;24532937;24757732;24936893;25718381;25885454;25885936;25911341;25951526;26921955;26942191;26942433;26942491;26942656;27317203;27334305;27364296;27418250;27498770;27716153;27885448;28431441;28432773;28764783;28768575;29534824;29602290;30324373;30414950;31492691;31712822;31921427;32008831;32175358;32618929;32699495;32941128;32946833;33102671;33132775;33174346;33310658;33391655;33583946;33826241;33879814;34038065;34435106;34459651;34554286;34756078;35099628;35113552;35221538;35570000;35716624;35942915;36941252;37047149;37072672;37239580;38154445;38736173;38772410;38819846;38830531;38891874;38899619;38985093;39038569;39099785;39100428;39116992;39223357;39274595;39276021;39327187;39383135;39411829;39588223;39729933;39809045;39924416;39931468;39936159;39959816;40185090;40232681;40292743;40302835;40311193;40312405;40465331;40499806;40546265;40730970;40912147;41106685;41255239;41449154;41466076;41496149;41630773;41700930;41754408;41775190;41881248;42007437;42010496;42011290;42052717;42053285;42074181;42171968;42215188;42215997;42227891;42271693;42274954;42446449;42586978;42597774;42600933;42664979;42715131;42830114;42830540;42831742;42865694;42971773;42984694;43083268;43144743;43206220;43261248;43312161;43557316;43656324;43669533;43782279;43829858;43850834;43912561;43987573;44093337;44542454;44583451;44645250;45004748;45116706;45204944;45233329;45241983;45242686;45346282;45441931;45449018;45536901;45644961;45836723;45904773;45997101;46078436;46178292;46361411;46361875;46409581;46433151;46433732;46624089;46717630;46736272;46737105;46783809;46784575;46797127;46816895;46992177;46992865;47023105;47084464;47085447;47121127;47198340;47202592;47249611;48034007;48157673;48360636;48640264;49095656;49289667;49590864;49616791;49652394;49792764;49897419;49898707;50014299;50175618;50190040;50348710;50680812;50712986;50713463;50728188;50750460;50792653;51196684;51535620;51834727;51835389;51835848;51957884;52393255;52433416;52559365;52612638;52613259;52723545;52953344;52974428;52974696;53037291;53124935;53313249;53440550;53600483;53763397;53763708;53873030;53981546;54043561;54349710;54359501;172077;357771;1172232;1270871;1873102;2441306;2698360;2740866;2845779;3253260;3253760;3258035;3476761;3607630;3711863;3979366;4024725;4093916;4150019;4165648;4166185;4322134;4379020;4452731;4512857;4613489;4768925;4823119;4889101;4895741;4970557;5149959;5319494;5694312;5820761;5863748;5864319;6139150;6248154;6286190;6408521;6428244;6459725;6573386;6589269;6623146;6639282;6656060;6680140;6741770;6795974;6851827;6914641;6915085;6920024;6949213;7025177;7045341;7050348;7083251;7136208;7139830;7371347;7375868;7416914;7419379;7453139;7474711;7482862;7507184;7535240;7562692;7575741;7592316;7596660;7624743;7654142;7680284;7691105;7693158;7696081;7720238;7736959;7764536;7848300;7865423;7952897;8037100;8151777;8165698;8177520;8187173;8189306;8192957;8194232;8208919;8303992;8359130;8359967;8432363;8468109;8502392;8572157;8576293;8586817;8597701;8621116;8659806;8787511;8794845;8802229;9036538;9069376;9071662;9085289;9126024;9247656;9247900;9256376;9266857;9267484;9284732;9318480;9381311;9423859;9429111;9453467;9550816;9566587;9584106;9586440;9629534;9708086;9876462;9936158;10084796;10121593;10144900;10151746;10247508;10316047;10354979;10425962;10543273;10543588;10543799;10544727;10583694;10618696;10619236;10619330;10624557;10714627;10725273;10743089;10916051;10944415;10994407;11080595;11119293;11141204;11263192;11272409;11318015;11347455;11366475;11369913;11505703;11563213;11631873;11747099;11874587;11877773;11946426;11953268;11953741;11990672;12018552;12094775;12096361;12098309;12101174;12102019;12129775;12220943;12272603;12370842;12453125;12464145;12487184;12521431;12525453;12588347;12677614;12923275;12969685;12991833;13039595;13274733;13343420;13421581;13427574;13484762;13555735;13571592;13622265;13719055;13766320;13836878;13899937;13947120;14273930;14495772;14501765;14503531;14559640;14566628;14619996;14654431;14673926;14786493;14786874;14788776;14933612;14934197;14983090;14992399;15097164;15191195;15295130;15334331;15389083;15423360;15448533;15448902;15530485;15576181;15580812;15605616;15634831;15636569;15637751;15661632;15736066;15792333;15794553;15802910;15803211;15891811;15926843;15930170;15944544;16038136;16063396;16580510;16580752;16595763;16806040;16947947;16983949;17101800;17115418;17307758;17493133;17506257;17615935;17636237;17653625;17769186;17834961;18016340;18021556;18095572;18115694;18196560;18245103;18739063;18739634;18848328;19073152;19299548;19325437;19625361;19754844;19823652;19901226;19949656;20061147;20072787;20073246;20095821;20282867;20310028;20378888;20547043;20732682;20757378;20777136;20939403;21200800;21309519;21336119;21338546;21474045;21474191;21847904;21864985;21934996;22065808;22066708;22093573;22342243;22402214;22652753;22689053;22774669;22859976;22962316;22984069;22984615;23115665;23249204;23312787;23429441;23448442;23457813;23744391;23764504;23782782;23784619;24061439;24062637;24338141;24497104;24568421;24963682;24983243;24994320;25100610;25117978;25118533;25192615;25384482;25397702;25468513;25468805;25499066;25499797;25534035;25602330;25845696;25847009;25907017;26069106;26380244;26682431;26736477;27301119;27358661;27415780;27677470;27745006;27849737;28117384;28471506;28559031;28591012;28673635;28676989;28741225;28743234;28791269;28906490;28996988;29013234;29190030;29190410;29535073;29563863;29564276;29622299;30055091;30059903;30748849;30753188;31096992;31455836;31856316;32676196;32778025;32840124;33322417;33744143;33844124;34029781;34107858;34375220;34429108;34445353;34543400;34568927;34591136;34596134;34622145;34716587;34762390;34782884;34787602;35137523;35207428;35360089;35495332;35621765;35710642;35915727;36005269;36011221;36347469;36433745;36465427;36750092;36946484;37130990;37297862;37297962;37650844;37662570;37665436;37679323;37681273;37768405;38419405;38452110;38452285;38513873;39049903;39118264;39295969;39298118;39328365;39358439;39468738;39691527;39827437;40053980;40142507;40150168;40192591;40313710;40409825;40516415;40516998;40591298;40646019;40789586;40921641;40932076;41286462;41616617;42379139;42451526;42451567;42451610;43105717;43128286;43142736;43225670;43264769;43264971;43286220;43289022;43708956;43918128;44157109;44575242;44721738;44824391;44981647;45024110;45038004;45204972;45218200;45242681;45455131;45564070;45669915;45820264;45837423;46170479;46269322;46271743;46430785;46444854;46500044;46500691;46501159;46517592;46531109;46545675;46546815;46567747;46569594;46629043;46716996;46730185;47062784;47142065;47142110;47150259;47362934;47480040;48300611;48423469;48457601;48457687;48457808;48457894;48457979;48458320;48458365;48458461;48458736;48458780;48458823;48459127;48460228;48460271;48460400;48470911;48855950;48916506;48993213;48993319;49169621;49305572;49514834;49546758;49626335;49771510;989283;1675079;2649446;2775538;2974219;3232749;3266632;3279431;3294529;3297543;3338973;3351375;3408591;3420129;3448816;3627978;3704103;3766369;3795012;3870382;3870706;3887907;4040316;4099188;4386441;4545932;4703139;4989538;5068737;5119526;5135325;5179289;5210719;5376090;5414352;5444094;5513967;5528074;5547354;5666556;5690469;5710720;5727987;5788837;5802371;5822485;6154149;6305968;6383483;6560376;6649578;6652699;6694385;6820256;6820859;6829133;6884894;6908460;6908906;6922813;6960128;6986773;7004267;7010589;7010852;7022961;7037510;7043901;7053513;7053858;7080168;7114244;7218042;7220090;7291954;7346650;7346765;7842834;7844245;7994167;8141905;8143980;8146056;8159113;8181789;8211952;8215328;8253333;8281528;8295150;8315067;8357864;8449162;8454805;8468801;8477317;8542019;8568429;8623454;8631182;8633596;8685534;8709496;8805918;8870820;8984598;9036917;9044970;9072086;9096983;9127795;9198734;9198961;9227935;9501130;9514778;9904194;9998249;10138503;10409119;10435644;10655610;10659251;10785433;10827725;10829564;10860284;10869870;10900153;10921977;10940018;10959768;10976399;11008300;11033703;11057289;11118136;11159690;11180664;11194187;11194399;11282745;11282819;11284552;11298021;11344558;11428871;11518418;11527699;11561635;11641641;11687066;11687445;11850085;11911820;11912796;11952926;11967770;12008570;12019077;12048741;12234780;12300424;12430064;12430217;12480838;12503365;12550687;12553343;12573351;12597355;12613482;12615413;12641794;12657388;12688801;12767430;12832834;12847595;12903393;13000410;13021963;13253570;13272124;13346683;13379409;13399267;13407277;13407352;13519686;13568576;13606159;13807641;13824275;13983506;14009306;14045890;14065869;14066474;14067966;14446480;14617809;14675291;14696954;14706498;14854709;14857291;14907926;14989845;15004883;15031798;15046085;15083457;15092757;15187073;15194887;15195533;15340983;15342296;15431802;15432208;15486614;15520680;15580263;15602577;15655902;15656934;15738568;15784523;15817680;15819650;15840857;15865999;15915571;15970762;16069255;16247469;16254621;16262538;16274447;16309547;16331323;16418756;16423628;16424883;16453554;16678081;16705245;16826230;16826626;16890673;16897325;16946613;16981816;16987414;17187668;17210478;17244387;17244632;17257252;17312564;17312646;17325615;17342764;17349123;17572669;17672804;17743769;17759822;17760826;17832124;17854030;17857563;17875240;17973326;18036743;18037078;18039509;18042338;18233092;18239386;18290316;18491200;18516609;18583777;18598008;18607636;18632206;18633731;18747129;19007420;19068743;19072764;19176957;19225683;19251944;19305305;19382937;19518510;19538809;19584762;19622576;19660882;19787253;19865350;19940429;20043252;20063417;20063691;20120911;20231986;20278391;20453804;20476361;20698167;20715586;20815353;20908041;20951045;20951990;20961766;21062462;21125481;21147771;21338254;21352932;21507859;21534250;21839574;21942892;21968769;22156308;22504651;22772977;22779423;22795911;22889086;23014971;23129288;23203596;23248337;23333042;23333155;23561413;23721055;23728979;23840284;23881666;23943077;24048133;24310336;24452961;24458397;24473422;24659292;24673846;24677494;24728928;24855382;25225931;25826189;26082085;26098844;26139782;26566583;27486730;27754414;27758491;27976564;28125082;28339445;28339488;28339531;28505166;28592387;28718258;28733777;28870132;28874280;28910817;28957152;28963181;28973171;29087446;29096062;29167562;29237185;29608646;30061454;30445485;30683337;30955209;31156384;31225428;31614047;31681271;31834973;32401698;32669012;32670828;32725560;32787249;32800817;32855348;32861622;32878959;32882776;32924518;32936924;33227812;33280394;33293182;33303487;33571078;33825118;34177618;34318267;34318695;34410217;34547927;34946450;35427121;35477149;35561219;35662552;36142093;36245152;36473355;36575994;36576177;36618531;36917066;36943345;37341173;37724661;38058056;38405388;38593707;38595639;38888226;39007766;39009547;39139535;39198343;39362082;39600213;39706002;39773391;39870024;40230069;40365833;40425945;40510971;40520017;40759680;40882425;40934791;41034198;41164764;41370938;41600143;41602480;41659381;42713268;42889306;43038234;43038451;43801962;44633205;44705896;44713605;44789613;44830255;44887796;44888071;44967318;45188122;45203167;45399682;45856745;45899396;45999506;46031452;46032877;46189602;46191425;46306314;46307027;46963374;47779712;47780063;47780106;47780149;47780192;47780235;47780280;47780323;47780366;47780409;47780454;47780497;47780540;47959403;47959756;47959799;47959848;47959886;47959972;47960060;47960112;47960150;47960192;47960233;47960321;47960370;47960413;47960502;47960548;47960594;47960635;47960678;47960721;47960811;47960951;47961028;47961036;47961071;47961124;47961166;47961213;47961253;47961299;47972155;48099321;48104709;48201631;48203366;48203633;48203705;48203748;48203791;48381931;48383689;48385433;48866530;48870218;48871267;48990399;49020310;49055495;49100159;49155182;49169141;49444124;49578122;49658297;49658557;49690244;49755126;54647;211694;252572;286285;371774;508401;854785;873196;932415;1560166;1608328;1657102;1872703;1995947;1997168;1998405;2028463;2171991;2378471;2448078;2520453;2768999;2826288;2952176;3047522;3085339;3087234;3212556;3219797;3330320;3331282;3340686;3342015;3446330;3717768;3782340;3783100;3794102;3910566;4018456;4021476;4074199;4120568;4147566;4201550;4246460;4335933;4346428;4473889;4474320;4537182;4538682;4795411;4798326;4802890;4804252;4831065;5081060;5103746;5210309;5216509;5405728;5490220;5521931;5563251;5591298;5601582;5797388;5880051;5980527;6176087;6188955;6442619;6595657;6619594;6720752;6726771;6728735;6761230;7027318;7085915;7142654;7163059;7164678;7182042;7201215;7306878;7320461;7388280;7485560;7550104;7602171;7603589;7833276;8027026;8028006;8266056;8266810;8275029;8452841;8607553;8713829;8728134;9249456;9328574;9345429;9545949;9809031;9858042;10216607;10252127;10299984;10397534;10467734;10594133;10623184;10623531;10631937;10641970;10642225;10665665;10727303;10824919;10886052;10907233;10908793;10924415;11029606;11100364;11136355;11263819;11569879;11570900;11588335;11590553;11643157;11759741;11815025;11815352;11815965;11816715;11817860;11834433;11844941;11855749;11896701;11930121;12002991;12072625;12129497;12130583;12260576;12319770;12345202;12388882;12389695;12393348;12408786;12412296;12484345;12487234;12491751;12617835;12628475;12873616;12889854;12896601;12940570;12941935;12956373;12957423;12961753;12978201;13092301;13096797;13098690;13113978;13115470;13149460;13170965;13203686;13204091;13204207;13216796;13327611;13365070;13387210;13389327;13398637;13467589;13467654;13481398;13483763;13484771;13759295;13766826;13767676;13784939;13804983;13928509;13960408;14056514;14185327;14251185;14251251;14309743;14335603;14335974;14336341;14417929;14433129;14471010;14474374;14500268;14524482;14535384;14601191;14617279;14783192;14788313;14811909;14828095;14869185;14935376;14941987;14979682;14994513;15100856;15125229;15203507;15240825;15363735;15364032;15369166;15370189;15382174;15382595;15385204;15402777;15460809;15480643;15572202;15616648;15641439;15713168;15747003;15803733;15818020;15818623;15818961;15827003;15837425;15837742;15838642;15857105;15905515;15936755;15937436;15950894;15985397;16046074;16066881;16069466;16079023;16100938;16113555;16118026;16147594;16162275;16162405;16239766;16246110;16246798;16273390;16622232;16707685;16708091;17037479;17067060;17081102;17113819;17115175;17137537;17138922;17279814;17350421;17520553;17666982;17754818;17860258;17882135;17897463;17897629;17898198;17930152;18034305;18073520;18096799;18103512;18131764;18139860;18185590;18240003;18241704;18243001;18292212;18444148;18445480;18472669;18474125;18557421;18577071;18583379;18584342;18604962;18661079;18727877;18779348;18779773;18825843;18886101;18911835;18985596;18987842;19049824;19050575;19074354;19184732;19200895;19201431;19221596;19296692;19313067;19313344;19331562;19440229;19491427;19497285;19497682;19499170;19659017;19734290;19857862;19876890;20001711;20117504;20327696;20605158;20689720;20696034;20697917;20720924;20937034;20950865;21016719;21047472;21091025;21168598;21169855;21190524;21194278;21301273;21315617;21317679;21449192;21612891;21756077;21888992;22369368;22849015;22969108;23065744;23252822;23296192;23430079;23454369;23482272;23536143;23589242;23699892;24034265;24064694;24076490;24097778;24097866;24517651;24563951;24754655;24877662;24880086;25055330;25125015;25125662;25170207;25170861;25195045;25224956;25556460;25673714;25792148;25818279;25874197;25884559;25884916;25899103;25971658;26041763;26063183;26106042;26131519;26133126;26143510;26145039;26162450;26213775;26254808;26299600;26319412;26476589;26721057;26868466;27113440;27467959;27501551;27573788;27589098;27590005;27598251;27599065;27837363;27917484;27930588;27978584;28101229;28120442;28534333;28627166;28708608;28762876;28766283;28798523;28848286;28868720;28961015;29200310;29288311;29290700;29298704;29299586;29299995;29375801;29385488;29394245;29647856;29651658;29660075;29771269;29804019;29840115;29881392;29952539;30096825;30220663;30226703;30269711;30485325;30697233;30698709;30699315;30722301;30722586;30804137;30861349;30970064;30972986;31162995;31478116;31492725;31570459;31583773;31781484;31786553;31850871;31860764;31903719;31913836;32072114;32227670;32309930;32312739;32335499;32399985;32648997;32746964;32810669;32836847;32852006;32951983;32952652;33333919;33427315;33447680;33452572;33471168;33517400;33553834;33733632;33920589;33957336;33968624;33994279;34106626;34185294;34190910;34230339;34242826;34294013;34299760;34327090;34328519;34329149;34387380;34482148;34483706;34491930;34492112;34521135;34594442;34680943;34710394;34889679;34890047;34890703;34908419;34915024;34919536;34991167;35037388;35242759;35243895;35362823;35504997;35521919;35534315;35546313;35788240;35817798;35846961;35847268;35917520;35917801;36034673;36042489;36110444;36155598;36177316;36240832;36241979;36253987;36267318;36326623;36477697;36528773;36529154;36758385;36792186;36802020;37041179;37096994;37104144;37123228;37127112;37134705;37154869;37155627;37212307;37212902;37213144;37347717;37348898;37354424;37389201;37396278;37411322;37871845;38369460;38507910;38668181;38905825;38941492;38960151;38968175;39113014;39321682;39467917;39476149;39593139;39794216;39862811;39951676;40149163;40222411;40225267;40834391;41158886;41162341;41542420;41661792;41977080;42055504;42101696;42112553;42149664;42314918;42374608;42687433;42976865;43234722;43297956;43407078;43435842;43552451;43553246;43578700;43624329;43671332;43682889;44348402;44369176;44372331;44469082;44681779;44682640;44694525;44695174;44737430;45118967;45334959;45612396;45730217;45730346;46374686;46388163;46767557;46893529;46915580;48944105;49347077;49502603;49517151;49638648;49776239;49778318;50125804;50653700;50657954;50671298;51073242;51358729;51493478;51805537;51839434;52000937;52531785;52807546;117417;202402;245944;246002;246626;486417;486527;493904;1290839;1612823;1818416;2010663;2037695;2131313;2268604;2568027;2577372;2578598;2579324;2614315;2788770;2789465;2796221;2906913;3024530;3052491;3197721;3198523;3421104;3456337;3514747;3515149;3515560;3520616;3527314;3735185;3778092;3891731;3904750;3914327;3934728;3936231;4005112;4015913;4045660;4076119;4093787;4094282;4105142;4105562;4125806;4175083;4186403;4188524;4260292;4278747;4345309;4387683;4391339;4446251;4509798;4544126;4628834;4643542;4649596;4703450;4710514;4710665;4782672;4822849;5110288;5163902;5175933;5176225;5198017;5294024;5296764;5582233;5727652;5762494;5825135;5829998;5831358;5837587;5859467;5882654;5905559;5994760;6108274;6116675;6120135;6194662;6268057;6274066;6310079;6311544;6311745;6411899;6467871;6559558;6880252;7036882;7227691;7231239;7287200;7291938;7293121;7322912;7339311;7419945;7499911;7586110;7669765;7758650;7931904;8423446;8717077;8736653;8762464;8830593;8891021;8902801;9342187;9533981;9536659;9537879;9578604;9712553;9790429;9803160;9803585;9803863;9861786;10008734;10146632;10179338;10179690;10263425;10366762;10408644;10412218;10414578;10446102;10480492;10503816;10514418;10528994;10529056;10612002;10630158;10665018;10665463;10796607;10805656;10823911;10829746;10872452;10900781;10921406;10985726;11019101;11019687;11096464;11131499;11137349;11290109;11312813;11313211;11328207;11342101;11354067;11390408;11424785;11445071;11478524;11536975;11560999;11674724;11697933;11750452;11751238;11839418;11926591;11967851;11976879;11980564;12045423;12068305;12075184;12124807;12166986;12230524;12448755;12464025;12466549;12484063;12551089;12598489;12927398;12944240;13102817;13109746;13129658;13158355;13158941;13207918;13252585;13265530;13295482;13391585;13404811;13406195;13439872;13477744;13499402;13517479;13604188;13622173;13624800;13670695;13697245;13703706;13708752;13729234;13780619;13797476;13847052;13848626;13852256;13867893;13868720;13885331;13885403;13914027;13915863;13953715;13967376;14006674;14007482;14145175;14240762;14247982;14248715;14253493;14361575;14362270;14413962;14420646;14430782;14552973;14556149;14599182;14805359;14848163;14923379;14954681;15008598;15069943;15090285;15115325;15220106;15282328;15326360;15389719;15424963;15460516;15471705;15473791;15483264;15500141;15616174;15787373;15789069;15864400;15952469;15979479;15994514;15994582;16174763;16202069;16234752;16299470;16329524;16344733;16357273;16464777;16486594;16500567;16852336;16901068;17016454;17285593;17287329;17306694;17383350;17411003;17483346;17484476;17530593;17615285;17705233;17722246;17727545;17940942;18012251;18087276;18153093;18208463;18213410;18215956;18263669;18274957;18463484;18490663;18635385;18807667;18874625;19097774;19155119;19156554;19315932;19341481;19485479;19503719;19508108;19546891;19548728;19628177;19674255;19834342;19836667;19912499;19915061;19937144;19938059;19947809;19995287;20001196;20102279;20194102;20230647;20257071;20357750;20362190;20363746;20365632;20368304;20387417;20401473;20406583;20406810;20606089;20735125;20784783;20820289;20821127;20827163;20850794;20945383;21078546;21139775;21162617;21222061;21253199;21321293;21410269;21464766;21469270;21579791;21650576;21653638;21906774;21908299;21951108;22163948;22179397;22190344;22336780;22471214;22903917;22906821;23009959;23010117;23251078;23379280;23460227;23460357;23645134;23647688;23814472;23893897;24061686;24079407;24166008;24166226;24202423;24337459;24338435;24366301;24367675;24403043;24419968;24420438;24491000;24695395;24911210;25480657;25569721;25686976;25687533;25697014;25765975;25766349;25779765;25841377;25937141;25968373;25972583;26031287;26052984;26220681;26237110;26497001;26508609;26509664;26556080;26616639;26617575;26663265;26743673;26814778;26939512;27055809;27249879;27261369;27285213;27500287;27523797;27792614;27869548;28016135;28022033;28065988;28198137;28282725;28285878;28340753;28366627;28411274;28532874;28637005;28656362;28697479;28706531;28853163;28894728;28904229;28922505;28923463;28996244;29060609;29070001;29100374;29101363;29105135;29105907;29121933;29124643;29147977;29263712;29303638;29303912;29636625;29694995;29903465;29920833;29924253;29944837;29976289;30100235;30118696;30203478;30280383;30316935;30367142;30432155;30531000;31095417;31232095;31303608;31326690;31380170;31380669;31469764;31470268;31471401;31472238;31625410;31626331;31996181;31997435;32095963;32096913;32144181;32152830;32160694;32170924;32200826;32894953;32895180;33188237;33188933;33267335;33270345;33324642;33505595;33506690;33527139;33577683;33578458;33789156;33791138;34116846;34178372;34284395;34309928;34310324;34311158;34335289;34410793;34605996;34642454;34646130;34669023;34675781;34695081;34861720;34907620;34947937;34967417;34986839;34994984;35062315;35202306;35238299;35248131;35253711;35255041;35302228;35388196;35418601;35506835;35523757;35536678;35553752;35668550;35832576;35838506;35910315;36126316;36231709;36236869;36289925;36314269;36329138;36334477;36371720;36407665;36416131;36479574;36513140;36518390;36524947;36525218;36614322;36644750;36658078;36746182;36856893;36873743;36985398;37010424;37066787;37164277;37165231;37246514;37328924;37329904;37797705;37801327;37802752;37950550;38043851;38044097;38133009;38219808;38234282;38262797;38267078;38317182;38331520;38498424;38547763;38589704;38788613;38827658;38974747;39295931;39310354;39316277;39401337;39552886;39661713;39718887;40006986;40012564;40097799;40109982;40148842;40165048;40246135;40662476;40975846;41276129;41306805;41519217;41908599;42156956;42241749;42279199;42378504;42391379;42430025;42516453;42522273;42559653;42633960;42634208;42803373;43008200;43019649;43033607;43284830;43325944;43419873;43566820;43585331;44304580;44307341;44334905;44438472;45095306;45132446;45266318;45374020;45486992;45526538;45527182;45563240;45613255;45614762;45710511;45860180;45862876;45873541;45947183;46007363;46023629;46037828;46039120;46053279;46396240;46435263;46462667;46662238;46665071;46666596;46833983;46952037;46954990;47196271;48688968;48744087;49196909;49291649;49311376;49327751;49488790;49718997;49725418;49774471;49788348;49916322;49960370;50175614;50201312;50207236;50208016;50296108;50297313;50362106;50492076;50559658;50560055;50619335;50838055;51460072;51564327;51618003;51818154;51849880;51993545;52125201;52348248;52622614;52622905;52658141;58603;147417;189654;191915;283792;371831;383589;641361;881494;921861;1021758;1144411;1249970;1313443;1314409;1501774;1679518;1689677;1689770;1767932;1928697;1939470;1940998;1961965;1991840;2034977;2157077;2235083;2236500;2350120;2404651;2404738;2409269;2428222;2441745;2528035;2599028;2600828;2818969;2824247;2832710;2847425;2902939;2911133;2915338;2979055;3029588;3121871;3283188;3292442;3343152;3359232;3378975;3594457;3660496;4060582;4061162;4084715;4440499;4440860;4460414;4595771;4596034;4598135;4705614;4829062;5044476;5156584;5169392;5308543;5329569;5405834;5415304;5438898;5439116;5477200;5477806;5494199;5568366;5568726;5589566;5735368;5873093;5873947;5880636;6013384;6117063;6137691;6147582;6154545;6159874;6166955;6262314;6331275;6347555;6364825;6413278;6501465;6501696;6971995;7079332;7079651;7111117;7218413;7458479;7477749;7643350;7672775;7730943;7984505;8058932;8154912;8171437;8189851;8205534;8248172;8305567;8453578;8461062;8468050;8472572;8489913;8490645;8548425;8549928;8550620;8612666;8738559;8752511;8785854;8790852;8833737;8875109;8920058;9099501;9207214;9449678;9468189;9678432;9679003;9795629;9817944;9822229;9834858;9839404;9848504;9872351;9906429;9920437;10017890;10066621;10087269;10087373;10150650;10150735;10227820;10270869;10472551;10584725;10719613;10838094;10954661;10977317;11235648;11287293;11288249;11317705;11318161;11320363;11392540;11671876;12290928;12308380;12308709;12404552;12446988;12458097;12507834;12520206;12531039;12544854;12646343;12647150;12682359;12702677;12712001;12852825;12871730;12945739;13031162;13035082;13049806;13112650;13113119;13251412;13352975;13440329;13533242;13555440;13567828;13568353;13572676;13595749;13633502;13634081;13648794;13671213;13900158;13922378;13977163;13978603;14070994;14125761;14309144;14332573;14336747;14426340;14489020;14616494;14677431;14693464;14770095;14772760;14879699;15073449;15090204;15151713;15152133;15305135;15305733;15329075;15427052;15449931;15490681;15511862;15528079;15544104;15546154;15622062;15622377;15622465;15626734;15769070;15831922;15840975;16111155;16208691;16292188;16387834;16684820;16808691;16870066;16994298;17265422;18029513;18911914;18928170;18928398;19011832;19011944;19076073;19491005;19638304;19660850;19704733;19713083;19766020;19777460;19788499;19847190;19848924;19910375;19953203;20080535;20282680;20465837;20466588;20513723;20586512;146862;286285;287890;300729;429791;599734;630199;782584;869168;1171839;1209160;1218987;1221100;1221386;1254799;1268196;1306682;1315714;1390595;1527471;1595792;1596370;1747766;1904594;1936672;1953971;2007225;2017285;2028309;2095365;2121104;2124086;2142833;2148065;2254128;2304023;2361363;2373757;2443401;2548558;2572864;2573524;2620517;2621266;2644804;2660080;2743334;2756553;2782210;2856189;2864725;2905935;2923791;3000290;3000741;3037693;3079319;3199831;3226950;3243063;3250141;3348446;3394734;3422455;3429965;3515450;3541798;3681319;3784798;3982411;4009570;4014115;4015358;4058552;4081783;4126817;4127465;4183408;4237298;4328301;4491922;4541166;4648884;4689706;5226840;5259297;5360000;5491296;5507385;5507919;5539131;5580234;5600444;5613631;5646200;5654663;5961311;6191116;6371124;6387274;6392499;6497668;6497797;6506609;6726285;6985959;7038101;7038754;7082317;7186190;7244090;7255712;7700990;7946643;7988802;8008260;8100286;8141191;8348193;8348452;8647432;8647906;8667154;8923795;9093363;9107747;9207414;9235007;9478512;9577020;9577900;9661681;9726186;9764981;9907849;10011199;10076374;10178884;10187687;10191356;10868831;10890744;10931985;11032028;11058132;11073162;11088880;11091890;11241607;11356583;11357472;11897109;12102985;12208683;12242762;12265454;12284460;12346950;12359526;12403990;12423741;12441370;12555393;12624296;12697770;12698067;12773550;12805156;12938243;12938382;12938430;12940795;12962273;13098350;13106145;13302368;13322500;13356879;13595238;13717197;13786044;13807337;13821729;13827388;13841549;13841881;13876743;13940356;14056795;14106461;14128052;14164478;14222384;14249657;14295311;14355038;14393819;14416494;14424477;14436003;14436604;14451345;14503985;14783943;14829711;14896553;14923712;14992310;15084544;15109926;15110424;15387095;15405222;15532121;15540717;15606163;15614304;15614941;15752641;15791634;15792244;15957058;15971108;16017802;16040570;16324071;16470280;16641514;16783648;16812278;16944814;17008025;17593216;17770371;18059842;18661329;18726461;18726569;18766014;18766057;18766100;18909580;18949714;19033540;19046711;19170021;19430882;19436201;19437879;19438308;19650314;19695633;19697710;19760854;19819958;19820541;20050455;20212276;20311672;20387423;20466907;146405;280193;437202;558258;626052;1168867;1319157;1712118;1713814;1827295;2010862;2208312;2345257;2346724;2408565;2471481;2471945;2563956;2692536;2876265;2878432;3029605;3152676;3358680;3371195;3425473;3492543;3634728;3634887;3729537;3765079;3902326;4096357;4125287;4164755;4460082;4684848;4874919;4962810;4997510;4997714;5003086;5060104;5337158;5351373;5497041;5498642;5503652;5518787;5518901;5674984;5676229;5784383;5784767;5804191;5872388;6210920;6498500;7064126;7225048;7422342;7594687;7596105;7795226;7933718;7938320;8029377;8032744;8033422;8033509;8042135;8081511;8105517;8225135;8291607;8901886;8903161;8920805;8939692;8942587;8990922;9041704;9049540;9074091;9119539;9130074;9175995;9202998;9203164;9203363;9218274;9274573;9286012;9286228;9336431;9363068;9452468;9474171;9563079;9584665;9868796;9896985;9907250;10021239;10021825;10023556;10048785;10069668;10244149;10325219;10361173;10408755;10448345;10472829;10478075;10559590;10566605;10583455;10815175;10849747;10864888;10865765;10932996;10955893;11021311;11220093;11355305;11363322;11505848;11768359;11866881;12168553;12225011;12260869;12260935;12262617;12442594;12444089;12451443;12585811;12665331;12694637;12915686;13000591;13000767;13051223;13082721;13088947;13290828;13362587;13366778;13381792;13411200;13430021;13445016;13458264;13460829;13562861;13586325;13597325;13614219;13763178;13867120;13868860;13912897;13922560;13966378;14134017;14144125;14382684;14491663;14536345;14606223;14769432;14944518;15201167;15231249;15235493;15256145;15277680;15286938;15324823;15371496;15374984;15375682;15393940;15402931;15411690;15429674;15429834;15580687;15608753;15610698;15625957;15631147;15865187;15917362;16150040;16153892;16400685;16401827;16554123;16615789;16621148;16627304;16717604;16762152;16853937;16910530;16918917;16925008;17054548;17123389;17135954;17138518;17184526;17201783;17293741;17333407;17367237;17368581;17441953;17470942;17483672;17496077;17524302;17622001;17700867;17733274;17890949;17990840;18000351;18015344;18168873;18559975;18570295;18639821;18656997;18818020;18837884;18908655;19047970;19097927;19127185;19183044;19291286;19359141;19436540;19517783;19523292;19537878;19551047;19715439;19716243;19758532;19806515;19807079;20093995;20190621;20191277;20220595;20242685;20266813;20281325;20575403;20675461;20741797;20767792;21090274;21190822;21202572;21265423;21294269;21348244;21379971;21465570;21585620;21614148;21812971;22085701;22112777;22141279;22365829;22405852;22437738;22509910;22567704;22643407;22647690;22700222;22942777;22977046;23316636;23458690;23572391;23596850;23648426;23730280;24122042;24171751;24352148;24457342;24521850;24544220;24544977;24560998;24895808;25018245;25059947;25073666;25087913;25305507;25548226;25681885;25959808;26016746;26221272;26221478;26380480;26489727;26530756;26686443;26824595;26839811;26854973;26855158;27094084;27234033;27267905;27299326;27362661;27412695;27562686;27672298;27725650;27772181;27806866;27816322;27837328;27847912;27896803;27918933;27954223;28053528;28069251;28084187;28130831;28272681;28353435;28361183;28505345;28529463;28925925;28926418;29030882;29074517;29214100;29220590;29220688;29308079;29349067;29662377;29833589;30119072;30196605;30265579;30355412;30385890;30399918;30457285;30594381;30599142;30673210;30933283;30994323;31227551;31241880;31270605;31414479;31458309;31469746;31483144;31737833;31738515;31765391;32102248;32193036;32287540;32381745;32400728;32447635;32670490;32676370;33056979;33103946;33105444;33121341;482574;1296244;1749364;1849752;1937394;1979150;2245630;2246351;2272255;2324945;2621507;3224983;3225825;3739459;3744396;3751972;3781125;3803047;3903674;3909589;3990961;4247804;4249810;4429461;4526294;4552394;4600968;4742172;4764830;4791621;4814993;4853974;4866484;4909322;5001445;5093411;5235744;5237235;5773107;5834624;6074099;6374758;6382911;6462153;6474080;6692629;6698602;6736696;6760833;6762570;6858806;6954615;6973790;6976377;7248882;7394081;7441714;7443127;7443963;7507108;7683701;8016492;8046911;8079551;8179890;8219508;8341388;8380582;8396297;8435775;8576690;8611635;8613882;8614203;8725414;8784744;8786771;8801906;8827347;8833172;8840906;8841503;8877596;8984528;8992528;9031783;9048013;9051188;9059404;9062106;9066165;9083886;9199937;9293708;9293945;9349899;9351604;9378592;9378803;9405211;9432021;9487438;9529478;9551344;9661025;9662719;9680568;9726188;9728010;9728506;9750528;9768865;9773797;9774835;9795712;9802919;9803085;9810707;9834040;9880673;9907169;10124557;10357861;10672568;10743031;10798813;10961766;10965602;10967300;10973029;10981028;11002611;11006054;11026114;11143677;11148654;11165668;11189586;11189855;11191375;11192778;11251979;11307194;11570921;11572433;11572669;11601841;11616341;11631220;11696367;11702675;11722024;11728242;11861565;11870056;11878065;11898991;11910598;11975113;11975882;12094002;12113099;12151054;12187335;12266457;12268411;12303543;12359306;12388167;12398354;12401684;12402228;12414043;12465843;12513698;12515247;12517055;12538928;12542637;12552545;12553976;12565908;12566746;12599909;12623834;12625583;12628053;12634499;12636669;12653512;12653799;12764053;12789918;12826659;12930667;12963793;12975446;12996599;13000038;13013070;13047720;13278974;13359483;13375286;13424350;13471128;13515923;13520595;13573361;13661114;13666490;13672737;13733802;13991554;14110464;14130934;14131783;14145817;14176556;14353914;14409286;14411350;14461288;14520325;14612175;14679325;14680176;14929301;15103846;15168542;15214757;15217061;15492399;15546099;15548451;15555989;15579926;15613500;15670674;15673900;16048518;16050447;16061011;16119178;16177922;16186483;16208661;16576574;16577268;16684531;16808941;16859393;16883386;16897850;16933506;17247172;17274080;17285325;17299494;17355338;18025307;18031856;18043131;18087925;18217154;18270540;18271273;18389433;19025623;19026140;19177133;19177250;19209908;19228157;19305858;19324901;19325385;19344491;19552052;19552982;19589695;19620318;19689424;19803627;20151882;20236552;20324130;20486517;20652166;20652767;20663465;20693124;20712633;20781100;20817467;20849001;20899047;21136444;21142030;21177961;21317816;21441030;21541566;21738980;21972664;22230367;22287640;22337772;22339491;22531349;22532004;22568385;22577067;22649402;22802066;22813060;22822553;22859768;22887901;22976053;22991416;23035812;23036399;23038476;23056157;23111653;23121277;23209061;23210117;23214078;23217190;23247284;23393976;23396619;23426981;23580804;23848956;23891504;24128416;24172238;24219685;24410731;24530159;24559388;24743551;24799185;24800097;24942436;24960900;25077339;25085180;25515711;25715474;25717104;25920297;26091203;26146672;26387785;26763044;26917026;27071505;27137402;27175707;27183805;27345232;27363090;27477803;27550569;27585652;27629044;27636734;27642980;27664032;27667283;27715674;27776670;27778867;27794373;27894460;28015576;28029481;28102135;28102579;28122259;28187958;28189419;28191212;28221217;28226852;28286806;28286909;28421874;28436928;28437714;28469577;28472638;28491399;28520595;28524517;28589471;28624099;28641502;28664335;28691706;28726255;28793693;28811593;28833000;28833391;28933269;29079231;29087809;29091195;29107310;29202332;29219362;29296365;29321074;29325433;29332644;29353609;29368931;29408597;29446516;29602435;29655768;29671861;29716085;29745931;29763336;29798876;29799306;29846356;29854159;29870361;29897162;29907140;30046378;30096128;30127666;30218276;30768906;30872454;30889079;30969364;31292435;31327980;31380648;31553325;31720165;31839773;32307304;32426916;32426990;32474890;32664292;32910275;33090644;33091555;33105746;33533225;33547655;33548487;33552137;33686778;33687226;69490;116001;333576;498554;637103;729135;1455061;1461180;1462342;1466322;1774276;2437632;3000165;3202938;3235603;3308877;3310512;3407906;3418328;3673562;3952567;3952934;4028183;4066965;4103076;4832302;4899952;5169963;5310321;5346184;5376848;5377144;5472390;5532048;5763220;5898198;5899234;6387311;6508055;6660044;6802191;6809241;6846625;7025861;7031595;7221985;7310642;7515927;7835528;7957940;7987837;8291759;8310535;8311217;8387658;8418459;8421380;8533062;8533349;8684260;8692666;8693770;8736395;8926478;8932421;9050442;9068842;9097518;9432992;9470948;9694130;9787730;9880379;10004165;10005119;10026464;10095262;10149101;10287505;10292208;10336159;10890847;11119034;11239706;11259885;11378089;11556547;11725652;11777760;11779028;11780906;11846971;11849980;11852492;12028718;12161443;12166964;12179201;12186356;12193399;12231825;12272074;12523335;12575015;12659573;12660550;12682864;12828426;12867209;12893656;13116949;13117986;13167494;13421390;13568602;13638794;13663686;13698764;13745202;14025131;14025544;14140076;14140932;14182097;14278153;14294584;14330853;14373150;14475883;14572968;14763311;14766846;14837761;14859745;15165151;15310893;15353745;15827198;15910750;15949432;15958312;16288499;16505747;16569908;16686124;16700584;16747744;16802890;16837236;16949692;17165412;17182334;17342037;17361576;17528552;17622521;17647233;17663090;17664777;17720778;17757672;17813788;17852082;17853071;17875379;18018310;18037510;18068141;18119477;18166548;18347845;18454301;18455284;18605654;18606167;18635371;18674605;18701691;18768095;18769169;18832589;18877862;18883341;19079480;19423523;19423882;19793256;19926456;19958340;19967851;19987339;19994427;20197803;20212188;20220744;20391217;20441259;20459246;20460048;20463974;20528052;20586312;20639296;20668538;20861213;20924176;20924669;20936448;20948761;20964907;20976717;21002128;21004524;21011693;21043865;21070471;21097602;21098500;21105021;21137762;21272989;21325380;21439765;21463394;21539558;21572760;21639351;21640190;21654066;21659284;21708581;21779015;21788279;21817754;21846304;21865555;21915125;21928109;21934112;21934797;21944026;21947856;22022438;22056369;22125587;22154263;22349198;22358892;22362593;22427261;22494442;22550303;22558117;22594681;22596182;22679916;22724147;22767190;22901719;22926308;22930382;23022457;23025888;23057518;23101016;23102575;23200408;23207022;23241749;23258081;23285161;23326376;23330040;23333856;23334103;23440464;23447664;23456988;23493010;23493184;23605416;23669696;23774481;23875071;24076714;24197715;24206141;24206512;24275596;24313850;24345967;24346383;24398285;24498277;24505659;24540484;24571338;24642512;24689207;24689790;24706656;24713176;24734927;24739025;24918815;24952022;24999224;25058490;25060773;25091904;25102072;25102577;25140462;25203715;25242734;25257104;25285592;25351008;25367781;25371746;25372139;25404821;25412776;25462093;25509360;25567759;25654466;25700348;25718915;25721100;25745447;25745582;25762536;25763290;25779555;25786048;25869608;25878856;25879015;25891496;25954144;25954460;25955407;25965270;26083684;26143998;26161034;26218129;26237244;26329028;26386092;26391974;26395362;26484909;26632488;26650483;26651282;26678387;26679800;26698078;26713602;26756767;26789178;26796223;26808155;26824009;26845709;26864336;26901597;26918484;26935220;26936049;26980016;27000297;27035829;27048351;27071605;27097074;27164405;27190702;27271373;27277793;27377135;27385440;27422048;27517885;27535459;27541495;27571522;27591639;27598759;27617740;27630743;27811388;27915223;27968555;28047828;28079734;28141694;28160112;28160966;28273383;28280224;28335205;28360448;28417544;28430025;28443090;28473945;28474302;28626848;28664491;28666911;28685031;28741142;28741457;28749873;28869415;28928133;28978381;28978471;29077809;29078149;29085991;29104403;29118768;29136682;29245519;29474026;29528033;29553347;29588805;29590208;29624905;29642604;29695878;29904573;29905879;29927593;29935185;29943422;29951526;29960962;30003198;30090977;30165202;30310233;30397924;30484154;30559883;30980691;31094305;31149781;31329224;31408522;31498040;31579950;31616319;31624783;31627804;31645134;31708455;31716325;31743312;31743586;31755345;31759110;31837932;31890961;31925439;31928231;31933873;32023696;32175063;32283326;32293016;32318779;32387696;32404996;32434646;32441573;32479513;32483351;32587551;32588975;32673805;32737303;32782922;32797377;32837079;32881703;32881956;32890201;32931539;32959715;32986959;32989379;33096231;33100982;33109339;33118669;33164811;33264374;33269282;33354737;33466673;33517816;33527433;33573788;33583587;33635360;33640692;33699362;33710226;33755427;33756057;33799698;33858577;33860153;33890648;34016497;34051209;34060102;34064765;34258222;34613333;34678761;34680118;34716708;34838682;35000978;35138807;35138962;35204633;35207188;35227588;35570664;35593539;35629966;35649092;35693003;35822397;36066156;36088835;36118843;36165529;36250578;36271507;36448359;36522611;36559782;36651654;36741812;36911851;36915346;37022335;37084379;37084838;37140111;37140576;37144117;37238045;37257832;37262257;37277410;37280137;37280297;37312220;37314340;37372674;37372783;37378117;37411933;37412751;37524775;37648896;37699351;37709193;37713353;37743270;37890468;37924572;37965088;38023395;38093271;38179021;38199846;38228363;38280995;38327256;38382579;38401187;38448813;38449177;38462379;38537807;38605231;38609801;38614296;38621246;38622438;38634524;38657036;38663129;38701258;39251780;39348037;39351252;39562877;39726719;39776625;40046912;40055657;40120181;40252020;40253405;40373664;40565747;40876943;40878473;40920323;41001344;41077075;41077532;41098265;41099946;41108495;41158036;41160617;41189975;41221125;41818278;42253097;42496959;42601778;42680291;42690471;42691489;42758620;42815375;43135922;43471884;43601544;43601948;43604828;43951428;44067669;44294899;44389616;44844790;44856175;44913900;45099476;45104345;45121062;45176721;45266421;45521486;45584626;45590479;45717030;45744988;45913783;46334600;46356082;46361673;46543471;46624746;46654864;46780346;46820852;46821585;46859892;46873568;46912021;47039711;47163061;47163178;47852725;47926917;48123574;48348753;48437525;48782598;48822258;49131894;49257343;49457146;49466042;49555387;49589975;49635174;49654680;49727202;49813535;49819768;49824084;49832617;49903765;49989894;50043170;50324620;50653280;50654452;50674383;51070109;51525421;51570621;51714236;51714279;51714322;51714365;51714408;51792967;51826162;51868896;52008425;52008889;52023786;52042281;52610762;52952896;52977167;52982876;53012725;53252522;53362519;53641565;53647865;53738782;53774712;53799673;349142;503562;649760;879467;892376;1916345;2389187;3056922;3676004;3677938;3903169;3988512;3998050;4104395;4197477;4241966;4294755;4379995;4744511;4851620;4929835;5090491;5128452;5202363;5217920;5466349;5542631;5545159;5977146;6052003;6069287;6070048;6230729;6324386;6326602;6330211;6331990;6476358;6550111;6815556;6819375;6892064;7031290;7275021;7281509;7314759;7532826;7565126;7665125;7701148;7814115;8003985;8004306;8069348;8237434;8488508;8698307;8817328;8905367;9211862;9283174;9284401;9320720;9713567;9906722;9907248;9924783;9969395;10012096;10200537;10238462;10276003;10363284;10478422;10482346;10525629;10551477;10589806;10591158;10597581;10632864;10763021;10786201;10824970;10825666;11170363;11328808;11408405;11451582;11516414;11539059;11539498;11569644;11608547;11673482;11684708;11794663;11837813;12022618;12067316;12094950;12114509;12136281;12140843;12155433;12211555;12382317;12548738;12554186;12685811;12778887;12809534;12936142;13051113;13122574;13213438;13267204;13385336;13526753;13527252;13634478;13866867;13868167;13894346;13902433;13912561;14331493;14600597;14781340;14793511;14836856;14886592;14901472;14985668;15015194;15082575;15176552;15290331;15319845;15334490;15433670;15519691;15520159;15622254;15734288;15842126;15867761;15882411;15954470;15974575;16026376;16027053;16081000;16676652;16770847;16866011;16990524;17313491;17407097;17704227;17705867;17845675;17963277;18082826;18082891;18100631;18128324;18150711;18185035;18193485;18203149;18257717;18313813;18587013;18604376;18630976;18678967;18708766;18815661;19024975;19118061;19138833;19204783;19272112;19277029;19314420;19322357;19355259;19378165;19378930;19419838;19445996;19614160;19663127;19711044;19902685;20006287;20019923;20021075;20043420;20246427;20248863;20374090;20378495;20647687;20809442;20853299;20930474;20930764;20930830;21066218;21164831;21216339;21216591;21236147;21341568;21378703;21391453;21415109;21415582;21417457;21420583;21434027;21437665;21460331;21462181;21483173;21555356;21555517;21556036;21596450;21612695;21749933;21827546;21878924;21909045;21920055;22111813;22197392;22215671;22251607;22254015;22269781;22288804;22320914;22354843;22361786;22379886;22462890;22523861;22524668;22530076;22535809;22537978;22566559;22604694;22605157;22627375;22895918;22898944;22928376;22952588;22956239;22974896;23013136;23029925;23032309;23146453;23146573;23224014;23231705;23307637;23327106;23355883;23407890;23508038;23530604;23534123;23534738;23548458;23613077;23719179;23780101;23780314;23844228;23883720;23915333;23929104;23964515;23973497;24055142;24155460;24171697;24174378;24231688;24233098;24315976;24379546;24389794;24440712;24516267;24517820;24592870;24595850;24597965;24600628;24607575;24612583;24626383;24799172;24817010;25009970;25184669;25441619;25464514;25464838;25498999;25499588;25550657;25646787;25654844;25770510;25823233;25835007;25935519;26005781;26063084;26068872;26092280;26146265;26148916;26210423;26220496;26256885;26297945;26314680;26385646;26420499;26469579;26546445;26590822;26717576;26753576;26763248;27086667;27154468;27185502;27192939;27255153;27322214;27457294;27509242;27557065;27557865;27565600;27590861;27606499;27628688;27649395;27672411;27724948;27818748;27835596;27995157;28005994;28023373;28106391;28118869;28139534;28177876;28211782;28254391;28261835;28300650;28435752;28485038;28509087;28509898;28510171;28513958;28599722;28641753;28651810;28653639;28722121;28746716;28752327;28771586;28919818;28920173;28922369;28922513;28935850;28945683;29088870;29187453;29206495;29295138;29423254;29430750;29491310;29542184;29552890;29738303;29864725;29973362;30026973;30122553;30140648;30192263;30220815;30233929;30235238;30236524;30307875;30371504;30402579;30431644;30510619;30728140;30756657;30756886;30809682;30881478;30893363;30973653;30974867;31028320;31039808;31066631;31166032;31256060;31258507;31278801;31280760;31285302;31434952;31465158;31518053;31526976;31532820;31561984;31625055;31649597;31757424;31779852;31792548;31848217;31935058;31936843;32041057;32152135;32210715;32258796;32278776;32350389;32351344;32378537;32529046;32570740;32571248;32574026;32634392;32754915;32754988;32760130;32762684;32766589;32861017;32877906;32886200;32887391;32918498;32986335;33159995;33191479;33222999;33250835;33259921;33261941;33333347;33340310;33360483;33362776;33400108;33416686;33469209;33485395;33578155;33578355;33593755;33693209;33702045;33708768;33854006;33910806;33914451;33957892;33959957;34347417;34347541;34399373;34446969;34624172;34738811;34738891;34747925;34891188;34914777;34956977;35088138;35160090;35195121;35224032;35281676;35318204;35435920;35502178;35502824;35507667;35532952;35553878;35600257;35616120;35620451;35632661;35652872;35797519;35822799;35847872;35862881;36040945;36055153;36058436;36081333;36152547;36159574;36178220;36254983;36514979;36656243;36676237;36682450;36810281;36812576;36834982;36871626;36896249;36933583;36948757;36969969;37162572;37163169;37190438;37278847;37351788;37373160;37404812;37421110;37428935;37437624;37470739;37471683;37476884;37477110;37488231;37511620;37568639;37722832;37723724;37874196;37909895;38054093;38055334;38108554;38116156;38121289;38150060;38154445;38242933;38256943;38267113;38281591;38281989;38298569;38354075;38545890;38547091;38587756;38591974;38593468;38661957;38993513;39060753;39246563;39537052;39661302;39950752;40032938;40033192;40103044;40415785;40442299;40546378;40683566;40739483;40940214;41350028;41672204;41747435;41819945;41917338;41980778;42094457;42166951;42634242;42930063;42968785;43353241;43835561;43899108;44149424;44196246;44215958;44277089;44315563;44436573;44655911;44883561;44970418;45161571;45162368;45241842;45428308;45493788;45496906;45703700;45707077;45812901;45931507;46052880;46056807;46084766;46146429;46175547;46238500;46239104;46349985;46458788;46520275;46740758;46942160;47038326;47117420;47360441;47557629;47601606;47682737;47683445;47684056;47755111;47935838;48225044;48226222;48508975;48601521;48601883;48602120;48602291;48602334;48602377;48602419;48629343;48679775;48822726;48846338;48853554;48942488;49080980;49207232;49248618;49348931;49531433;49546871;49558597;49559235;49563420;49570613;49835715;49956241;50149987;50189225;50377827;50378253;50576047;50598101;50684780;51399358;51407345;51480209;51644759;51665967;51746008;51796806;51869458;51919035;51919654;52508691;52508812;52509897;52510264;53080880;53518244;53758629;89717;152206;447596;689164;774960;849065;898420;936068;937402;938135;1019187;1050028;1072318;1152613;1154356;1326897;1329008;1575837;1594167;1602104;1618595;1661140;1666318;1730768;1884181;2383853;2411229;2417987;3019927;3138648;3173790;3339423;3611114;3678845;3679455;4086578;4204265;4357758;4651161;4779599;4860384;5098833;5100569;5102748;5344359;5644330;5711635;5753075;6114888;6150999;6289928;6610803;6760987;7051190;7199198;7654596;8162128;8290639;8332546;8332573;9748494;10086980;10166117;10626403;10639522;10708230;10718226;10883287;10963553;11147644;11624255;11701006;11761146;11914126;11958722;11985903;11998006;12112868;12130227;12145100;12201267;12205877;12258990;12283348;12380543;12773722;12805969;12857325;12865503;12882345;12882618;12889585;12904366;12935047;13206023;13307332;13352691;13394279;13555391;13779333;13779796;13866148;13868374;13894030;13903984;13935424;13982672;14119643;14153083;14192732;14207080;14212491;14319048;14392816;14402049;14439012;14506184;14506392;14602493;14602864;14618092;14646111;14711501;14712553;14719221;14796425;14800991;14853794;14855215;14906227;15009634;15026037;15070031;15100860;15233066;15296092;15532320;15601443;15852501;15958579;16034019;16057933;16116958;16125088;16240619;16267357;16269325;16273587;16310570;16377057;16484159;16564623;16593413;16595916;16772034;16857532;16888663;16944400;16970436;17122600;17258768;17259294;17393313;17534732;17557802;17558557;17586865;17697626;17707571;17734262;17739152;17797670;17871332;17872726;17872954;18111112;18147816;18327846;18403434;18428274;18434791;18435846;18495156;18519728;18526048;18816308;18824425;18962487;18965506;19047178;19123807;19190940;19192126;19242525;19307623;19447149;19513803;19514302;19533073;19565062;19636864;19669485;19697275;19837511;19844499;19992340;20009214;20032909;20059479;20100664;20108399;20108511;20260923;20276868;20312481;20349615;20352617;20500112;20504116;20543765;20565070;20609573;20630915;20634443;20690743;20691235;20695898;20696446;20764508;20926747;20931232;20963851;20979418;20990194;20991022;21009988;21031236;21031284;21036236;21080251;21081082;21081449;21107071;21107820;21152566;21370076;21385785;21548486;21689581;21805663;21911226;21923337;21950734;21961845;21972164;22012269;22257041;22264349;22311242;22366149;22482498;22502159;22526562;22562656;22748062;22777523;22777708;22794427;22825852;22826928;22880246;22927443;22935430;23022207;23066564;23090093;23168534;23169376;23292050;23322255;23396491;23400284;23400926;23490777;23513311;23552959;23577353;23581232;23611914;23627731;23648020;23676003;23756031;23763085;23841133;23937268;24042792;24043935;24135766;24248770;24255368;24268162;24281661;24282156;24321654;24350427;24402412;24432106;24447320;24464827;24465607;24466653;24559685;24835793;25070189;25074188;25084062;25111798;25134041;25160352;25187351;25226646;25276216;25335160;25356720;25364489;25416754;25911512;25953740;26247006;26247367;26304406;26637794;26639889;26686360;26703448;26722402;26775772;26823661;26841457;26856836;26857441;26862510;26868865;26917862;26990009;26990328;27084284;27151625;27168239;27172434;27207836;27276951;27282709;27338492;27356255;27451757;27460692;27477961;27578391;27596280;27644299;27659318;27755435;27819710;27951450;28101763;28116915;28130345;28155877;28183458;28201439;28246832;28285180;28371215;28425505;28563839;28582756;28674755;28675186;28699677;28768395;28863526;29028983;29111361;29189648;29216363;29217034;29217751;29222938;29270346;29283333;29350983;29451029;29482289;29487443;29487773;29490127;29492926;29533173;29533668;29635409;29635576;29649086;29683468;29699212;29699762;29711756;29868815;29871583;29871645;29876114;29921510;29922059;29925094;29934386;29995318;30025174;30035465;30054151;30055391;30059907;30070231;30087792;30103456;30169705;30194821;30423555;30442203;30444371;30475019;30513128;30577301;30635132;30867229;30868700;31039601;31067520;31226679;31407317;31427049;31440352;31472924;31482829;31506388;31618925;31632391;31951392;31996897;32100924;32293937;32321719;32352371;32360471;32636322;32750979;32789596;32953881;33044235;33088136;33126719;33146227;33166050;33194793;33225001;33282951;33289054;33501376;33537695;33548119;33558993;33579536;33618041;33676448;33695480;33720950;33780035;33890582;33963331;34071333;34100221;34163062;34168242;34181389;34256780;34318898;34374882;34733394;34734369;34999626;35310168;35354819;35403278;35707827;35751096;35813748;35962739;35963770;35998301;36086199;36137095;36138216;36151762;36291034;36304380;36743202;36767458;36797926;37148708;37319168;37954238;37954560;37954603;38014444;38613195;38933862;38964889;38989336;38989972;39035735;39061945;39168237;39373177;39595909;39904458;39966570;40054228;40054597;40146448;40171179;40251019;40344198;40366381;40385207;40401675;40448051;40502645;40574954;40615697;40616171;40643146;40769480;40798045;40813564;40823233;40918022;41111001;41217410;41301512;41398689;41400061;41401392;41455880;41464717;41564822;41565690;131913;138553;142883;197998;198148;219891;301522;542231;551301;573102;592014;595639;730896;744856;811089;814409;879077;879667;927199;954001;954404;980886;985205;990580;1065588;1081160;1099602;1113278;1114200;1179188;1223360;1227633;1256674;1257436;1276757;1289304;1516593;1586970;1813098;1836597;1857666;2118943;2128281;2129090;2193548;2193606;2195116;2272724;2273595;2287733;2288742;2348716;2357100;2446423;2709138;2721108;2921119;2977002;3087103;3362300;3362450;3373567;3600846;3725713;3810888;3878654;4155836;4236193;4236616;4516417;4672975;4686119;4832602;5077380;5479104;5503373;5734203;5864779;5879780;6231295;6231338;6231381;6231424;6231467;6231510;6231553;6231596;6231639;6231682;6231725;6231768;6231811;6231944;6231987;6232030;6232116;6232203;6232246;6232375;6232418;6232461;6232504;6248363;6294396;6479792;7425274;7724757;7856700;7856745;7856786;7856831;7856874;7856915;7856960;7857001;7857044;7857089;8400251;8400613;8633824;8653997;8748830;9495214;10348081;10384823;10480069;10545932;10578125;10675568;10864942;11005197;11041502;11104043;11116203;11240934;11316874;11317836;11509685;11642923;11660852;11705287;11741813;11850263;11850921;12001352;12192855;12193469;12395396;12401975;12423014;12425910;12445784;12451867;12470299;12543769;12923632;12966356;13060086;13094562;13131959;13135457;13218838;13261699;13542703;13630005;13638271;13657250;13722074;13731618;13733108;13856040;13861707;13953215;13953774;14046292;14092807;14124639;14528737;14611314;14831917;14939783;14944882;14945536;15258863;15443347;15495679;15550450;15638689;15703720;15714801;15717265;15726435;15805955;15883161;15936848;16007030;16050759;16052570;16428417;16456274;16466604;16505340;16507696;16544556;16546807;16559439;16588627;16673734;16678995;16687721;16693171;16736708;16990303;17019471;17050874;17056512;17159079;17185988;17395667;17407710;17434180;17603139;17836598;17859280;17878840;17981128;18052738;18067455;18136858;18311997;18315882;18334526;18346299;18424726;18463438;18478688;18480339;18590418;18602142;18604323;18609724;18738744;18868686;18955092;18967003;19066379;19083167;19091437;19116018;19574285;19590760;19600502;19732185;19747347;19775454;19876367;19883812;19901646;19936593;19978362;20198966;20228079;20238527;20239132;20243581;20275874;20295756;20299123;20315078;20335791;20353098;20505693;20514261;20774539;20774850;20835816;21047041;21065619;21160727;21161725;21209127;21352834;21353190;21396445;21433923;21463128;21702469;21821475;21858205;22009693;22048364;22071745;22167034;22373180;22386273;22408103;22447912;22469220;22522959;22529967;22577214;22745704;22814342;22870530;22978753;22991963;22992440;23009596;23054348;23054887;23082902;23100278;23115266;23171317;23377835;23402338;23480547;23556068;23556995;23753689;23799548;23800053;23802177;23879718;23905274;24090944;24092358;24092971;24199268;24220097;24226981;24240038;24368796;24388990;24428771;24474712;24613497;24645803;24682997;24698134;24707211;24707570;24745303;24788045;24807665;24867331;24868104;24868230;24906049;24925249;24995747;25023570;25090263;25184180;25371711;25464789;25672125;25904009;25923183;25929998;25968717;26064418;26084744;26094116;26094424;26193373;26263282;26313354;26314321;26356005;26390935;26399297;26573351;26585577;26665536;26698749;26905281;26940794;26950195;26978310;27017254;27091878;27166086;27358266;27407887;27569816;27693195;27709727;27742359;27955395;28155642;28160756;28179956;28279744;28280068;28301996;28336511;28374128;28406614;28450979;28469764;28473040;28492242;28492498;28501734;28601459;28601755;28629594;28657851;28719645;28833601;28937892;28967858;29014622;29018490;29032726;29053416;29138162;29145875;29214005;29312283;29313987;29354017;29356682;29364978;29372153;29377474;29378169;29390827;29401483;29478051;29721495;29991970;30039130;30083097;30116470;30119239;30167928;30193044;30206842;30225977;30244919;30354887;30355217;30355648;30364138;30364467;30399480;30421525;30422247;30464079;30553764;30555913;30689942;30696815;30720270;30902608;30903097;31140927;31168748;31187256;31190385;31195043;31241784;31263261;31266593;31273193;31317834;31318702;31357514;31365017;31464268;31527276;31712652;31745291;32127472;32251266;32267333;32279616;32292270;32396855;32533481;32564788;32603038;32650057;32814139;33163348;33261139;33283105;33285527;33410825;33475616;33504706;33783199;33825272;34073263;34074792;34080737;34238069;34247764;34261676;34266083;34333903;34335763;34371243;34516295;34675848;35005340;35042602;35168077;35265755;35398434;36055237;36057075;36084766;36125240;36249629;36568212;36701857;36874907;37150094;37359874;37363779;38769630;38982687;38983538;39002016;39048370;39176021;39266773;39787803;39848171;39899685;40026416;40144347;40207526;40275875;40547233;40556148;40613452;40618762;40688930;40712629;40714107;40776011;40827079;40834520;40924491;40963426;40983716;40985086;40987318;41048900;41069197;41069424;41077320;41103119;41153314;41188155;41189965;41215857;41230677;41285978;41289643;41294172;41294316;41389490;41391738;41426673;18185;19488;89498;125437;1032895;1088757;1366350;1424960;1757029;1921160;2044211;2137540;2390674;2563886;2697571;2809173;2960077;3004437;3007531;3153117;3153503;3292828;3316885;3511873;4421393;4449761;4449872;4711655;4748758;4779905;4806706;5082578;5096039;5104981;5106525;5199544;5393137;5405824;5611979;5761660;6013343;6020555;6277574;6384679;6412970;6577606;6691064;6803213;6851417;6977108;6985741;7271975;7420810;7539290;7560509;7638356;7645671;7691950;7693042;7738058;8031901;8060012;8109165;8494499;8526306;8608728;8703420;8703899;8723878;8724300;8804754;8852479;8938821;9200957;9201211;9201501;9311988;9404190;9413373;9456155;9544571;9597170;9597653;9600672;9611832;9617490;9810688;9848264;9930655;10000550;10103204;10243456;10251895;10292475;10369573;10394619;10412049;10434829;10486888;10506772;10512941;10515859;10565066;10646174;10664782;10766693;10774353;10774885;10815262;10898126;10899539;10968865;11209913;11255466;11455221;11519830;11568792;11609702;11822950;11994757;12489729;12518497;12544358;12746995;13006882;13032113;13033666;13041068;13055444;13069244;13071856;13221767;13294195;13300554;13314017;13439252;13439793;13473623;13500229;13548044;13609698;13613994;13733113;13777801;13938174;14034299;14301069;14359762;14372276;14508197;14640512;14683836;14738597;14841184;14841810;14865326;14955145;15255072;15258875;15591331;15605199;16038917;16140080;16140975;16157486;16161256;16423462;16462849;16494227;16658809;16670209;16681125;16681886;16739710;16939273;16947840;16976520;16979749;17153112;17252856;17281415;17444989;17463897;17464432;17485010;17487100;17490535;17633815;17703081;17704356;17869316;18361690;18376177;18444295;18464769;18518616;18525958;18526721;18588556;18592099;18613728;18630395;18660331;18665023;18667645;18730766;18805616;18805710;18807264;18861103;18966080;18975387;19094440;19220220;19220332;19471393;19490881;19514401;19560470;19706149;19768581;19931129;20022342;20054125;20065124;20202805;20266297;20316490;20341389;20400759;20401418;20492432;20591854;20617970;20744625;20772456;20899089;21034005;21191329;21194196;21238253;21294031;21323629;21353524;21353771;21354063;21412943;21413807;21508991;21552836;21665986;21667764;21702106;21702436;21704608;21710117;21713181;21780789;21874699;21918830;21942805;22002734;22102847;22247198;22271109;22298635;22310032;22340524;22354353;22356165;22460345;22464353;22512631;22562059;22612438;22627596;22676714;22677189;22682613;22723740;22723964;22724781;22738615;22740673;22768976;22825177;22863310;23009912;23013670;23076009;23093367;23141826;23219219;23270404;23272139;23367143;23435260;23584485;23656504;23826172;23840959;23852186;23944196;23965602;24141836;24143026;24172482;24178409;24225646;24464260;24485306;24521911;24695407;24702695;24881663;24925350;25015318;25086183;25175144;25176350;25184371;25262137;25265936;25721130;25723080;25733743;25735803;25947644;25948450;25952820;25964836;25978539;26021833;26259470;26283594;26342341;26373468;26407947;26547091;26572129;26613121;26638498;26672057;26682863;26735735;26747824;26788429;27200739;27287779;27293301;27411318;27464351;27620288;27620430;27711882;27819522;27827258;27832457;27845356;27883509;27952839;28033364;28058993;28063109;28163591;28176978;28192399;28265164;28350553;28374101;28469627;28559381;28592190;28746266;28748000;28804458;28881545;29032615;29295595;29342324;29488601;29544973;29611451;29612950;29695822;29696468;29745085;29748903;29768375;29786919;29805376;29815649;29837659;29954570;30007002;30027243;30064277;30162695;30232727;30349520;30459815;30462570;30475473;30500361;30501251;30530160;30778603;30787805;30849588;30871780;31075383;31306579;31333482;31333672;31335551;31387044;31387601;31444442;31678891;31720623;31916134;31967480;31998433;32166995;32167787;32197594;32265196;32267302;32402394;32604708;32640966;32653381;33159094;33299430;33547965;33608405;33677764;33733851;33754569;34081842;34084182;34096950;34201817;34337179;34429969;34505157;34741257;34741647;34940694;34947838;35028123;35034511;35082591;35119039;35119530;35173441;35173904;35173947;35173990;35188646;35271395;35271880;35450324;35616663;35637732;35638531;35638720;35663400;35908804;36110427;36697803;36868886;37277827;37585522;37620827;37622324;37796864;38059822;38061146;38097318;38163543;38195947;38276363;38315452;38401916;38418118;38488367;38489262;38637738;38799353;38914959;38915929;38921082;39034094;39119176;39166538;39185611;39298979;39368591;39369940;39476386;39577818;39594536;39594640;39651075;39719946;39969001;40036616;40121999;40267221;40290667;40718039;40840363;40945226;41002464;41002694;41199939;41588695;41731648;41930535;41986198;42016937;42017723;42146858;42159941;42160482;42189233;42277089;42340272;42340771;42512710;42535443;42538348;42598932;42601410;42666402;42784669;42784763;42836393;42967860;43028081;43072435;43139747;43159434;43159824;43160562;43163311;43163793;43163836;43163879;43163922;43163965;43333847;43450647;43785476;43793025;43894223;43894542;43895654;44029838;44051069;81282;508880;652973;693620;741840;744858;1023672;1902341;1910090;2174477;2584201;2618933;3098467;3258334;3269442;3309044;4333040;4364444;4696563;4839273;5099219;5144497;5248414;5271174;5324709;5557627;5612167;5959686;5999935;6107955;6108194;6516282;6751479;6841661;6901262;7169341;7200069;7327923;7638235;7748044;7830066;7832209;7839262;7930493;7984652;7995576;8065682;8066401;8132337;8186938;8290796;8326600;8356457;8437766;8438557;8501509;8686535;9199651;9254265;9280162;9280613;9329947;9376810;9443234;9536350;9538469;9666280;9924543;9979457;10023665;10123957;10300770;10353796;10370123;10630682;10907347;11054226;11071962;11134303;11283534;11427726;11442313;11682929;11721112;11817808;11818331;11852724;11916127;12084503;12177224;12553012;12812089;12865660;12878653;12879652;13080760;13080838;13146033;13169881;13234265;13335244;13380525;13478750;13488420;13506015;13559499;13560198;13595528;13719119;13761623;13937196;13937764;13965638;14033846;14119180;14167877;14241915;14243580;14303092;14315552;14400912;14401166;14405724;14406526;14562445;14590015;14692992;14759933;14807666;15064351;15212161;15249861;15273073;15282592;15362601;15366099;15382842;15383209;15644111;15665195;15747130;15854832;15859288;15860988;15861594;15862495;15963165;16265960;16280596;16306242;16307178;16458793;16463135;16556986;16616614;16713600;16799598;16917310;16920959;16922085;16990314;17043173;17112617;17267665;17307990;17697898;17698645;17868715;17910694;17957188;18003373;18004045;18008458;18008862;18050696;18108112;18140584;18168416;18261696;18557876;18587849;18675712;18981733;19001988;19099613;19169825;19220869;19361921;19377233;19505619;19506485;19525512;19532348;19606795;19608947;19789473;19804390;19815746;19967479;20012996;20042172;20042278;20176358;20244492;20567893;20782563;20832866;20942616;21024704;21025226;21059993;21127626;21182182;21202696;21262847;21271711;21272701;21273776;21341425;21386658;21420679;21544807;21564355;21590213;21592775;21654077;21772698;21856349;21889033;22054308;22055236;22080790;22126159;22203059;22366220;22369245;22449200;22653797;22660771;22889198;22979325;23045493;23057032;23289567;23345530;23436886;23535417;23700121;23832254;23837215;23948772;23988667;23993316;24006931;24007445;24151805;24236398;24279885;24331995;24332145;24338940;24339212;24418401;24456541;24599239;24698126;24739274;24770064;24781758;24782901;24828745;24892437;25016673;25017154;25060682;25149888;25161236;25525928;25544405;25544886;25629885;25636920;25896537;25995040;25995634;26085175;26206857;26233562;26404748;26472789;26538505;26559761;26578864;26644245;26765546;27072295;27073478;27285706;27315552;27330809;27347880;27387078;27491950;27505671;27506628;27719074;27759788;27841969;27847362;27906068;28052914;28072069;28079429;28288232;28297662;28312855;28321526;28342911;28577687;28846443;28864740;28944921;28974640;28985678;29032961;29037806;29041399;29086215;29122803;29125889;29195749;29197127;29198115;29258158;29366146;29367649;29448834;29478371;29567088;29728384;29773674;29845805;29957131;29961611;30068155;30130026;30209063;30261046;30290580;30307411;30462324;30563998;30702941;30748102;30818026;31048505;31074846;31228516;31232775;31245198;31409008;31410484;31429707;31442408;31507912;31648890;31792997;32031565;32357007;32406086;32443276;32443520;32598410;32623689;32694034;32970009;33209951;33294123;33306827;33372652;33394107;33450736;33519881;33531320;33589897;33591225;33851056;33902822;34066631;34279887;34281779;34288083;34289355;34545732;34983610;35782069;35806499;35826690;35929097;36109375;36259058;36282225;36517254;36786484;36911654;36962328;37089700;37132353;37157448;37157581;37465784;37687360;37865317;38227136;38336209;38352592;38430870;38496348;38506491;38526909;38695474;38734298;38734593;38747132;38848689;38883713;38949777;38949875;39014998;39072209;39091473;39120342;39235295;39428913;39557806;39629446;39658869;39746065;39943319;40010760;40103037;40229459;40528352;40555935;40557685;40732802;40899238;40900750;40962730;41035259;41287039;41369691;41374322;41411030;42159398;42322324;42403917;42820770;43069382;43108402;43393065;43590007;43671830;43686548;43742882;43788855;43829456;43881019;43911365;43981868;43995491;136345;141483;164580;386528;750478;751767;758789;759293;850123;850457;871906;897681;917938;1131049;1389267;1634830;1635366;1640110;1813606;1819935;2128540;2161660;2297196;2442767;2442893;2608211;2792132;2864773;2871373;2872945;2884362;3008635;3202487;3477072;3485009;3669220;3681210;3695085;3994793;4062821;4063500;4109858;4127333;4128506;4136285;4195002;4245356;4247349;4638562;4805133;5017399;5290360;5298684;5300178;5307578;5705579;5783104;6055622;6124977;6127920;6269273;6393563;6438348;6591977;6741155;6844554;6895009;7234439;7237206;7245216;7259123;7461926;7678354;7679204;7836549;7845740;7851480;7942248;7943882;8051590;8118880;8119860;8171162;8188378;8188961;8536246;8576538;8677379;8825169;8933663;8934896;8949373;9211724;9279548;9287948;9490150;9491789;9716569;9778823;9796780;9869260;10052461;10063592;10065430;10067017;10168812;10196266;10292835;10297531;10435835;10436311;10445838;10547373;10548389;10676278;10761320;10770298;10780809;10792138;10875588;10877645;10893252;10909545;10929755;11037628;11042037;11047161;11049751;11207408;11243502;11367302;11395451;11429701;11495767;11498312;11584134;11596521;11785240;11789254;11795204;11854979;11872911;11875135;11904524;11914974;11922031;12105047;12126765;12167824;12168153;12202084;12402213;12627593;12657894;12667520;12720601;12774216;12835173;12836071;12879401;12899485;12927804;13079573;13081697;13084457;13173046;13235949;13251455;13263428;13264849;13387649;13392747;13608373;13643057;13645146;13648212;13648305;13668277;13762829;13788893;13910320;13935689;14090908;14143044;14157129;14172998;14173148;14178854;14460775;14562627;14656459;14700249;14827955;14828007;14992408;15112706;15181152;15227305;15304899;15343535;15362528;15429492;15702301;15711082;15782312;15825095;16004410;16010113;16010258;16042092;16167514;16299154;16320062;16379545;16462374;16495942;16604177;16954195;16954268;16954762;16980641;16991107;17017472;17140717;17216670;17323931;17325178;17336934;17368910;17408352;17442282;17518120;17526416;17526972;17527769;17591800;17651419;17651806;17793627;17813385;17839048;17999949;18002227;18038854;18152227;18251917;18258031;18281389;18316874;18394844;18396980;18433281;18434202;18508380;18515512;18571683;18580157;18632478;18634753;18681502;18685950;18693131;18698380;18739950;18790983;18802488;18812415;18871036;18875991;18957842;18959116;18973275;18991028;18995153;19022508;19117069;19122320;19124474;19227914;19286548;19361948;19435078;19512148;19535267;19583366;19584805;19585290;19624539;19722169;19723561;19879654;19930405;19946994;19971808;20043130;20283712;20352393;20400135;20414690;20593240;20722537;20947069;20969505;20970996;21107510;21136419;21169500;21227295;21247374;21274140;21303666;21436889;21463934;21500353;21599449;21617531;21689806;21739640;21744555;21844308;21906236;21913855;21934997;21935785;22028617;22084620;22103845;22177216;22252066;22270169;22270591;22399405;22472429;22781490;22786904;22874671;22921798;22922651;23018506;23077350;23226604;23228288;23284547;23286858;23292462;23333139;23345908;23406195;23428608;23432979;23537934;23538726;23555224;23615116;23672615;23680302;23717894;23839638;23863176;23919185;23919533;23932676;23932736;23984696;24067639;24119219;24268443;24286330;24332891;24345275;24372216;24405468;24412540;24413317;24439726;24439860;24506457;24513325;24705182;24719519;24723165;24737820;24791485;24851291;24884066;24946294;24963861;24966265;25015253;25064380;25082303;25101533;25125507;25133059;25133205;25144852;25179910;25211546;25231621;25336843;25339112;25445504;25451750;25453137;25483609;25485232;25511037;25513721;25526274;25530855;25541246;25542280;25546434;25552048;25561942;25584584;25594133;25616348;25740250;25743302;25749379;25754514;25821675;25851604;26119619;26149058;26150229;26158834;26266530;26267112;26271361;26316217;26333606;26384138;26415343;26547826;26555757;26569649;26621676;26623524;26623666;26692960;26693468;26750488;26787238;26787573;26836571;26935478;27004567;27023258;27058296;27062118;27158161;27169087;27276756;27316538;27317546;27323277;27352271;27371349;27495464;27509432;27510144;27550826;27565764;27589281;28154377;28185456;28201394;28231135;28231583;28582147;28589943;28658011;28742631;28894448;28905816;28979392;29038483;29039417;29046523;29056196;29188978;29190027;29246527;29368956;29369581;29403458;29403974;29421914;29426865;29454285;29539926;29643041;29784862;29790251;29841853;29936785;30122057;30163005;30177962;30205875;30266111;30285638;30297687;30328984;30438150;30467257;30467661;30791715;30858713;31071431;31199072;31206613;31408852;31449354;31620176;31634885;31682754;31686803;31918874;32037485;32121397;32166256;32407183;32613243;32708045;32766694;32853982;32882786;32897302;32984105;32994396;32994801;32994844;33011342;33011385;33011521;33011564;33011607;33332040;34159127;34159187;317819;514245;679850;707177;745522;1032103;1111289;1113504;1262460;1405678;1426353;1531545;1532383;1704231;1720569;1756668;1825976;2044259;2134276;2291257;2311416;2441285;2441482;2516491;2542082;2543101;2693173;2985101;3009950;3170611;3275282;3331947;3332625;3403137;3554389;4200850;4296830;4612220;4738256;5110095;5234225;5235462;5370372;5566540;5826988;5861814;5905903;6017149;6111468;6155282;6170602;6212607;6223168;6253467;6262875;6296694;6303282;6306093;6320435;6324174;6328379;6451404;6523927;6645539;6647644;6947639;7093001;7210701;7415269;7574057;7780857;7800035;7801138;7814400;7972434;7975190;7978629;7989816;8084892;8277523;8395705;8420354;8436726;8513116;8514513;8515108;8676939;8802820;8922855;8938407;8966161;9030531;9030950;9065045;9095104;9161819;9271515;9311059;9335072;9417451;9483391;9487244;9556383;9674929;9706123;9706714;9774943;9809911;9896084;9907682;9921159;9923398;9963753;10016588;10027186;10028339;10157020;10163752;10172158;10230039;10345957;10498514;10498689;10533131;10534186;10567513;10976941;11079984;11194077;11250351;11472049;11480390;11547631;11575784;11614568;11644875;11650398;11655023;11662613;11664635;11673154;12140322;12346454;12397764;12398147;12563642;12660017;12726391;12819030;12827633;12881145;12908569;12958724;12997686;12998611;13123993;13174535;13215438;13316587;13353738;13355468;13377527;13474523;13506487;13507263;13525523;13546593;13571572;13572056;13826506;13876756;13878394;13978187;14011962;14038993;14040690;14081364;14083058;14084059;14241105;14288097;14311955;14312537;14481082;14602824;14655186;14666853;14713117;14835197;14837027;14969196;14971205;14995770;15007664;15082564;15089356;15104724;15205154;15222941;15236910;15245229;15295904;15334721;15346134;15370566;15375392;15378904;15390407;15456387;15525909;15901305;16046203;16077511;16088433;16118170;16170914;16175275;16240517;16255526;16315524;16369574;16369787;16531411;16719919;16774074;16874234;16878913;16903799;16917600;16918092;16923155;16923430;16940771;17002458;17009774;17036244;17038212;17046198;17075484;17144805;17145452;17158141;17162526;17176023;17276687;17277455;17302832;17321665;17384273;17403956;17510221;17572283;17572900;17598595;17599168;17645432;17926559;17927212;17932846;18080853;18088682;18136033;18188703;18201637;18219456;18219841;18294978;18322089;18542491;18602852;18661590;18777274;18777595;18816511;18840804;18911807;18915980;18936908;18940584;18960611;18984551;18984968;18985248;19001364;19059404;19063700;19123994;19148288;19152917;19191711;19192710;19227554;19247084;19277407;19278310;19303587;19465589;19474702;19742740;19811191;19833280;19833780;19874454;19914295;20001007;20082322;20095102;20210726;20235377;20274119;20315473;20384076;20421773;20497941;20498045;20590701;20591252;20898253;20928166;20961093;21173476;21261362;21269980;21296402;21320613;21323881;21367828;21368632;21603027;21603352;21769734;21834719;21943471;21964255;22119640;22123528;22132288;22136504;22144630;22153672;22239406;22343895;22434291;22509444;22510128;22604613;22684379;22772792;22789259;22819579;22889245;22891540;22999766;23002030;23220521;23422911;23550386;23581863;23598415;23631811;23665597;23752761;23767824;23770810;23804348;23808636;23818091;23892640;23897342;23898659;23898865;24119483;24123574;24152969;24154523;24234654;24260202;24332109;24479762;24494221;24495832;24498198;24498433;24586253;24603814;24687878;24696990;24720384;24730606;24787103;24932302;24952022;25176578;25240910;25265982;25326432;25345969;25346042;25364501;25387695;25524490;25692957;25730135;25730859;25747367;25835365;25914728;25927215;25987252;26006135;26022306;26022600;26029572;26037551;26055588;26056355;26062660;26118358;26123201;26144213;26145157;26225339;26292925;26353339;26388627;26389005;26452088;26453675;26456406;26489749;26501301;26504207;26860448;27023628;27029940;27039891;27182522;27385905;27447004;27448263;27552316;27552451;27575016;27576572;27663717;27702061;27768745;27790916;27791039;27953487;28085628;28214734;28215324;28233920;28234422;28314140;28380958;28391127;28448887;28450928;28458831;28490900;28552555;28570025;28604481;28610131;28624966;28690316;28690405;28716755;28927346;28937245;28941046;28942052;28943710;28990702;28991309;29131092;29139506;29140232;29189114;29356875;29436070;29453143;29457490;29530122;29530411;29593488;29672211;29716025;29842035;30033077;30109459;30112921;30115156;30115760;30116583;30129830;30230773;30231419;30393571;30501783;30534822;30578292;30683971;30786966;30790267;31153635;31178537;31285239;31285630;31342988;31390019;31514221;31581056;31585225;31589107;31590031;31869698;32177422;32200399;32366891;32439119;32499995;32939072;32974337;32974376;32974419;32974462;32976054;33974684;34286752;192844;207818;354567;392576;454467;456814;615945;620406;790986;820035;828360;951252;987812;1221392;1483255;1669198;1772131;1780872;2037633;2064891;2101670;2132194;2221050;2222107;2242448;2243801;2244150;2456739;2791469;2892683;3059455;3060767;3175054;3192032;3315379;3329112;3362372;3400531;3435453;3574456;3769713;4040442;4295483;4306114;4357421;4385193;4435019;4500176;4517207;4517705;5370681;5372105;5467623;5612731;5852416;6029876;6559194;6559486;6772971;6802825;6895961;6973809;6981651;7363617;7976494;8305958;8335893;8363201;8368730;8419029;8461943;8513483;8639236;8714148;9702567;9710555;9710778;10096996;10220063;10220238;10353022;10460481;10525688;10663953;10724643;10895945;10931937;11047884;11364022;11477004;11872390;11872618;11876285;12072606;12087110;12103318;12108119;12207716;12234760;12259163;12312202;12313895;12338459;12387697;12396343;12455888;12464510;12521611;12638050;12660871;12952486;13143170;13183411;13306365;13370343;13496504;13761216;13787158;13815433;13921722;13922234;14009438;14020511;14034109;14413453;14423739;14424257;14594762;14650692;14651209;14695079;14718404;14783056;15474014;15603742;15634208;15908432;15942802;16016926;16597904;16763024;17046302;17433816;17489870;17673455;17751756;17817650;17913116;17977660;18154159;18180035;18304624;18363849;18422993;18750496;18896344;18968223;19008340;19008538;19044447;19044599;19175215;19256273;19342306;19426533;19427276;19669374;19798794;19801152;19865043;19871157;20062631;20189466;20221883;20284408;20329611;20417211;20553932;20566165;20618262;20752195;20782809;21038959;21051877;21422065;21440933;21470013;21648724;21713892;21781637;21782433;21838016;21922611;21984543;21984603;21984665;21984726;22015690;22185815;22206998;22230552;22242709;22270750;22332011;22335317;22405478;22556153;22557508;22901522;22906250;22969848;22972243;22977515;23039441;23394194;23394787;23604271;23669814;23670426;24001818;24053957;24054282;24159493;24176462;24271924;24407170;24446762;24521922;24558519;24558819;24568283;24592980;24610766;24614316;24647984;24662714;24681663;24684219;24724835;24741261;24788934;24798952;24819879;24824019;24909374;25073219;25203468;25221415;25550284;25627548;25868904;25901070;25939150;26037596;26061653;26062640;26067059;26241509;26296875;26358165;26360361;26369762;26384904;26452087;26453200;26553077;26588755;26620872;26663205;26673401;26675733;26812899;26917428;27154378;27396921;27397185;27518963;27632632;27648581;27712216;27846099;27931162;28099084;28351276;28387560;28420960;28530067;28921335;28994953;29077875;29398558;29650449;29720338;29755819;29812051;29823208;29837771;29992763;30354179;30521028;30684778;30721692;30900464;31123918;31175407;31238178;31543304;31543448;31592950;31718295;31731459;31783294;31868048;31873155;31928817;31937491;31978448;32009959;32039112;32088854;32108260;32182502;32321388;32323381;32380798;32753818;32900355;32910830;32991196;33005860;33078720;33251712;33261353;33273894;33298041;33360389;33522452;33898732;34093943;34342277;34691830;35020592;35070806;237797;596147;751828;1002068;1125316;1126842;1126993;1142807;1230615;1274676;1334773;1513836;1533844;1546474;1611908;1700049;1765864;1785100;1936131;1952924;2007799;2043231;2107360;2115704;2117244;2130029;2191772;2198258;2228799;2390172;2391608;2411359;2422350;2566889;2576468;2631025;2639402;2670935;2772709;2892732;2907718;2928466;2992921;3055565;3202232;3491557;3507281;3651189;3765242;4150247;4151079;4172775;4180146;4247679;4271663;4422020;4485025;4493997;4498059;4500043;4503903;4520424;4575423;4590385;4716284;4886844;4946718;4952431;4993844;5205337;5444061;5524402;5574903;5603700;5604153;6000704;6064970;6123003;6244209;6295102;6300325;6300555;6306997;6504139;6505140;6598199;6603566;6659857;6703154;6907726;6921067;6969959;7430140;7573883;7574915;8297796;8340830;8351577;8463550;8579198;8635010;8673289;9052312;9058536;9356107;9356214;9360754;9457566;9876056;9898656;9927556;9966516;10194772;10304696;10324466;10325706;10505030;10742386;10884194;10961741;10963057;11127383;11295922;11379261;11401070;11401781;11530545;11542506;11629265;11775021;11844654;11911674;11924044;11937183;11960378;12134951;12420388;12504370;12585062;12815951;12940626;13002464;13317098;13357553;13462212;13462835;13527202;13601228;13673831;13680102;13817915;14687186;14705728;14816922;15092649;15099802;15153396;15160494;15173828;15265215;15266147;15331221;15337576;15434465;15652055;15656226;15659356;15743192;15753857;15833064;15926554;15956623;16166443;16290598;16642823;16805873;17078744;17085009;17312079;17328281;17404186;17528211;17604592;17628978;17632691;17951251;17975048;18018514;18020561;18360825;18384473;18431610;18538893;18692952;18747639;18834002;18947354;18986387;19131950;19279569;19332697;19355226;19361537;19460076;19461131;19748454;19814601;19814653;20027248;20112467;20138364;20151000;20161371;20185793;20411163;20529453;20529720;20534270;20637419;20672752;20733313;20863872;20966244;21044828;21143842;21217438;21251573;21276010;21488129;21548167;21728256;21757900;21810623;21843447;22004082;22054546;22079587;22134528;22166662;22183569;22224579;22328976;22370411;22388653;22409340;22409832;22439620;22483460;22496706;22547778;22564213;22599715;22692678;22703014;22745366;22789175;22802616;22816420;22819276;22834697;22869081;22902136;22962081;23026024;23027065;23071807;23106250;23197533;23352979;23403397;23756966;23783507;23807439;23808804;23826480;23830268;23852955;24047246;24053287;24383365;24530410;24585183;24617302;24665536;24694657;24998136;24998876;25009337;25013860;25040138;25128612;25155042;25210245;25464682;25465791;25487402;25509579;25531941;25661861;25749690;25775451;25999752;26213528;26231392;26496578;26508550;26606139;26679152;26823725;26851668;26908940;26979844;27002427;27370521;27381581;27486357;27622758;27662963;27693936;27715244;27739005;28031341;28038316;28106734;28152839;28521209;28721194;28780656;28889499;28951033;28954148;29318174;29357643;29400254;29792719;29986886;30114720;30498253;30516192;30739941;30740336;30871031;30873183;31111257;31224896;31644440;31747604;31802556;32280400;32280792;32633056;32656337;32675079;32701804;33123268;33154474;33434434;33436199;33452171;33499457;33538728;34321486;34694918;34694961;34695004;34695047;34695238;34695375;34695508;34695546;34695591;34695635;34695932;34696129;34696210;34696262;34696345;34696387;34696423;34696559;34696644;34696780;34696817;34696910;34697006;34697039;34697080;34697169;34697213;34697383;34697424;34697467;34697510;34697553;34697596;34817522;34819693;34873471;331306;333551;1004857;1067575;1117873;1188154;1206932;1207986;1209536;1209579;1217137;1217252;1555579;2049389;2095076;2401476;3125781;3429542;3486674;3574710;3587651;3709978;3864857;3866013;3977451;4019892;4024851;4025623;4379790;4409759;4517334;4530156;4869663;4911044;4964806;4965873;5001201;5010833;5282592;5298144;5533408;5533492;5586452;5634406;5702080;5704127;5730303;5967205;5968185;5969108;6149339;6177187;6254755;6351085;6352232;6364151;6364616;6375704;6498255;6769368;7138795;7166781;7349026;7353968;7413568;7475771;7494731;7696402;7791869;7947586;8048219;8098697;8141173;8155279;8163830;8165840;8189780;8206345;8207783;8259139;8403236;8427975;8428333;8454982;8632376;8970678;9169615;9175548;9236549;9237468;9246711;9596195;9729401;9818606;9855071;10044560;10233380;10354670;10514028;10721288;10783427;10820356;10907315;10993232;11217802;11313197;11687651;11688125;11701485;11714122;11725889;11843366;11850820;11985604;12032969;12182178;12186714;12212993;12274561;12413001;12446410;12547196;12949255;13143552;13145086;13199703;13212623;13230578;13237523;13411476;13480112;13488277;13775773;13821655;13967077;14126898;14220370;14312513;14328081;14356979;14627207;14683783;14719685;14755373;14780460;14813027;14843797;15019678;15192458;15252944;15298138;15483492;15663466;15663941;15711356;15984324;16005610;16054176;16106803;16307360;16317592;16320921;16438460;16480210;16516877;16535706;16577098;16612817;16615646;16629050;16629403;16680277;16720261;16750657;16784635;16827563;16846057;16902896;16974244;16975770;17062444;17074313;17093136;17113198;17151116;17168571;17179740;17220167;17222047;17225546;17227696;17228543;17299977;17627374;17632561;17684494;17808549;17836272;17879252;17927954;18353188;18355727;18476312;18477926;18551288;19075908;19078076;19326869;19332088;19340944;19341264;19606844;19607588;19627275;19644742;19693291;19693746;19698606;19766809;19784108;19921360;19930797;19944367;19949326;19994874;20021805;20283645;20362308;20362942;20364136;20369896;20397462;20403081;20472755;20489393;20497715;20711278;20755517;20790496;20877467;20899283;20900108;21010099;21013592;21032115;21107300;21107852;21122771;21236564;21256891;21381523;21382189;21394097;21614004;21666821;21702593;21703070;21783731;21789942;21809054;21809118;21812219;21813719;21831070;21906197;21944546;22017274;22028747;22032717;22033513;22039858;22083519;22110393;22139289;22154052;22154474;22238399;22250491;22251276;22346143;22371879;22420784;22433761;22507083;22708872;22792178;22853223;22953359;23260189;23342886;23369935;23388939;23441767;23470575;23647301;23682590;23683001;23685847;23717197;24094044;24139033;24162195;24310239;24420665;24460322;24471986;24588783;24596662;24644120;24644915;24745639;24800964;24823922;24856367;24868998;24954408;24979074;25006507;25066714;25091041;25159708;25265924;25298900;25302405;25320876;25356627;25356893;25373729;25374725;25429250;25536595;25537433;25945998;25969097;26196206;26202602;26226069;26233930;26269553;26338058;26359398;26377922;26403527;26422719;26427297;26485206;26485942;26545140;26577384;26604779;26614383;26652872;26672739;26692553;26711907;26712429;26730106;26748932;26749667;26756649;26793830;26793915;26849804;26928536;26950027;27074496;27347581;27350512;27350609;27407559;27537214;27608610;27701272;27715644;28070006;28082820;28146505;28196326;28285794;28326643;28404956;28501754;28578348;28617911;29030568;29032450;29068870;29074410;29761066;29982468;30139900;30212564;30315968;30320300;30418714;30423135;30491171;30530115;30530828;30555883;30682014;30700860;30792313;30937499;30978286;31000751;31026024;31036536;31185749;31282685;31403776;31452647;31458256;31498168;31523472;31648191;31667868;31668751;31730675;31741178;31794708;32035645;32036642;32042994;32051837;432961;570182;704910;951272;1760790;1762619;2227866;2486320;3465810;3476187;3500218;3542544;3622686;3630840;3828211;3828992;3839285;3939166;4093100;4276884;4278537;4282825;4453726;4565810;4566123;4606352;4679067;4764565;4899593;4926449;5105393;5175990;5197976;5215837;5260509;5564120;5629090;5720945;5957372;6063091;6240794;6404950;6439064;6448345;6454634;6503693;6504005;6510047;6557104;6567425;6580104;6601897;6681962;6915903;7185226;7190095;7195636;7356491;7564828;7637227;7679342;7705388;7769066;8105557;8125597;8266351;8301104;8353714;8393387;8624748;8628608;8670104;8670753;8755079;8790153;8794049;8794136;9247652;9539761;9800513;9908153;9918157;10024512;10044125;10349399;10394209;10461362;10524925;10618149;10632040;10662435;10698049;10848829;10898236;10939739;10991121;11046995;11060682;11676652;11677181;11706630;11715384;11804353;11964483;11966013;11984243;12058222;12135895;12487857;12617338;12620912;12660845;12970561;12987057;12994015;13005756;13023702;13118733;13127415;13205973;13206116;13230927;13235640;13255291;13288453;13313093;13427114;13448810;13500859;13513311;13516727;13613887;13632375;13641259;13653011;13661676;13667425;13671907;13675019;13852599;13853095;13922083;14006325;14063722;14070043;14087466;14120399;14162320;14170790;14206886;14240853;14270260;14332855;14350043;14357309;14405881;14503016;14582280;14723103;14850739;14884119;14978349;15062675;15089671;15102342;15135083;15180194;15223870;15335867;15367494;15379341;15388720;15467348;15498836;15504025;15555858;15577718;15616875;15641851;15652017;15654179;15665875;15677243;15692961;15704033;15705627;15710908;15830927;15842928;15855908;15864982;15906444;15907323;15908594;16027515;16086966;16103035;16190461;16198309;16198935;16267682;16485781;16551714;16610041;16612322;16650512;16881604;16882425;16945787;16958713;16995567;16997873;17016863;17041853;17059271;17081291;17089048;17089491;17163253;17164192;17199863;17208480;17209585;17215323;17250151;17250401;17268817;17269402;17392761;17528844;17605083;17606120;17655653;17657261;17853841;17889805;17896635;17897121;17936928;17939218;17948749;17968340;17983274;17992217;18007063;18028260;18097238;18115128;18188857;18196965;18225492;18248513;18263641;18264000;18437654;18561300;18831051;19149639;19454562;19467437;19495626;19509856;19736190;19801815;19868353;19989930;20070188;20114585;20126589;20143678;20176330;20183814;20196534;20223437;20269302;20305058;20312205;20478817;20478992;20608337;20691119;20820141;20925129;20966882;20994706;21004400;21007815;21015647;21019165;21019809;21023730;21333074;21362884;21374641;21415905;21448616;21449309;21522660;21541219;21548552;21549069;21555332;21574718;21574996;21603500;21610167;21617013;21706757;21770403;21980564;21993304;22194013;22460823;22478854;22494075;22496777;22497329;22510453;22512323;22526103;22573286;22620628;22631401;22731846;22791591;22799273;22799545;22818292;22849953;22952575;22967792;23209696;23225041;23279675;23281535;23333074;23381245;23392084;23414850;23434816;23443675;23444370;23465657;23475200;23476111;23522681;23581846;23626383;23652000;23698195;23722024;23743193;23773709;23822184;23834527;23837904;23856093;23868731;23893776;23903753;24016884;24027119;24113517;24135176;24226222;24253676;24294339;24297042;24301022;24311754;24503226;24557492;24573378;24577619;24614634;24718769;24720323;24744070;24769436;24783561;24920585;25082083;25090758;25143552;25270392;25431000;25512390;25540094;25555154;25626490;25634256;25644102;25644555;25668696;25831112;25831376;25831450;25831600;25831640;25831786;25831855;25832032;25832904;25857085;25886523;25931484;25958170;25965299;25971591;26140119;26160046;26161029;26302163;26380627;26489560;26775588;26825695;26864960;27010871;27115179;27303782;27323231;27327902;27333562;27353578;27557144;27655002;27704644;27721028;27879960;27914884;27961451;28011403;28012769;28070656;28304372;28342042;28361864;28377681;28704166;28800320;29145769;29146746;29327897;29372232;29483872;29546482;29568203;29568406;29647937;29654863;29707226;29758663;29840972;29890558;29890997;29895035;30094359;30149008;30155181;30167855;30182588;30259828;30327139;30329309;30329791;30332202;30385121;30409401;30429999;30462917;30514359;30549760;30587321;30660773;30705845;30714869;30823202;30852395;30852869;30877433;30992984;31118976;31150959;31160578;31224252;31309340;31356722;31377859;31420053;31420702;31449496;31478403;31479307;31502941;31509835;31560830;31569157;31725527;31758079;31827672;31842769;31880633;32058215;32219802;32224483;32254772;32255726;19777;212296;346338;378926;393958;401390;435799;468989;476058;499001;520165;603292;802581;863121;917885;1032220;1123139;1200177;1203268;1274594;1332893;1390200;1446519;1470185;1476307;1498392;1500620;1502009;1504919;1666382;1680750;1697389;1726513;217664;430395;440190;440331;488050;645535;648864;659099;663428;685922;694462;823149;918227;932817;943947;945920;950589;960103;961766;1022861;1031778;1044662;1095624;1231799;1261472;1280618;1293721;1294152;1361725;1367972;1424597;1435579;1436343;1445325;1556029;1560068;1684275;1728671;1750858;54612;80791;259138;530264;115917;208050;361755;362399;13316;78577;169791;394136;510241;553233;25893;254867;265982;393169;141453;366670;402633;452606;34451;74895;362602;364488;96561;181915;240624;272068;379980;33474;57138;84357;194891;210951;92509;223334;344125;230486;237420;75326;221922;232319;305544;311736;312559;2180;2313;98156;11385;69267;85262;99640;106447;172611;237124;238565;78129;86002;92620;213214;221000;221084;17701;149226;158375;77949;78314;160959;150338;49109;125415;53899;95533;170833;172283;154422;93485;113410;135553;140084;22095;11902;29797;70387;72088;127695;130510;1197;30810;61026;82175;90336;91756;24445;64216;88896;106023;137592;137750;43653;22681;45574;123205;101646;109892;58487;95710;110097;13198;20614;105846;6737;20971;93881;97783;5782;49407;64598;66784;67083;22038;36237;42294;3490;40770;42396;15787;21755;31736;40218;23373;5572;63245;24037;68621;25394;44724;55879;59628;41859;42904;58935;22896;25682;59677;64404;64883;2092;35064;7814;25719;33294;43578;2132;11172;24728;22910;23321;7803;10964;8694;3454;482;39;5;4171;4702;7187;19994;20470;1301;3846;14212;16321;186;158;195;535;618;655;698;741;3856;1167;14132;382;4371;10436;1137;460;10039;10682;212;306;13400;444;21796;13048;936;8093;22445;11493;12270;12804;4029;4456;6866;2267;6634;6834;62;3267;560;664;1417;20919;28;28732;47162;4558;2577;50136;7447;1440;735;6582;5733;4514;6641;6813;3187;15589;17785;23456;29202;29695;104;637;11385;19367;22809;690;1777;15116;4219;83812;12803;14589;9173;13992;14673;13573;88;10373;31805;32175;9894;29930;2125;1298;17960;1347;1544;11563;16004;22926;27758;6088;516;918;3721;234;580;27409;32940;68184;762;150;1306;1701;201;17889;3256;3170;5507;2401;445;6971;47;24295;6576;9870;12476;17466;26131;2480;3711;1083;3455;44531;45384;54140;2480;8725;9673;10256;327;4091;9837;16860;1;37;79;123;428;514;557;25206;1792;988;2275;12514;1798;1958;177;2279;462;1002;7347;319;555;1095;11433;7798;2848;12680;12179;2131;2438;8271;16041;17000;18218;4152;15241;1590;6532;17777;20449;23272;24082;5996;10477;24412;7311;1;15765;488;1550;369;16526;4430;8563;12382;967;1025;9652;18940;3525;5593;11293;543;3751;5808;736;767;175;28574;8413;43340;43680;38;124;167;210;253;383;423;466;509;552;595;3926;10450;21642;22655;693;3232;4882;5777;13806;15161;15879;39652;18421;18851;825;858;1916;6864;7221;3273;38723;18637;2115;17386;18009;11790;15238;7124;712;2314;9655;9232;17912;23231;1417;10266;5158;2249;979;415;873;1318;1554;2047;11029;39684;1594;3595;5465;16974;4617;2126;1089;10755;13244;696;5066;3339;12468;2826;17430;20953;18922;10390;127;15163;23192;709;7835;12113;5626;14156;17229;604;25687;26879;18780;32706;6347;3089;432;1431;2179;8646;9366;804;370;3100;11562;5339;9814;10364;15097;1788;8527;3601;5509;14954;18539;14210;21372;792;8340;10235;11022;13212;248;23623;1508;593;5010;12229;13489;28853;1731;11;1921;3690;8315;8393;16010;28373;93;5837;6099;1206;3093;35187;43452;62572;985;4620;7544;1671;2113;8021;5951;15825;11451;18516;19297;4517;2568;12745;1353;55;4812;5508;2119;13581;3481;573;2452;3409;6378;5473;6374;12085;929;1120;2484;34924;1750;2174;5926;6523;8830;1984;6845;14370;8404;16;59;145;188;394;416;502;545;631;674;717;760;2286;713;5518;5239;61;619;777;4442;31131;6971;6011;6549;62;641;939;169;2450;2624;20571;4104;2943;775;4783;7324;1;3912;18091;32613;13338;6026;3581;774;994;2775;11989;4827;8690;8999;4890;3096;93;270;241;4446;7333;8764;487;673;5251;5722;14758;15525;4845;3170;16352;2169;2771;11847;13916;4767;9657;1259;1;160;203;246;290;332;508;551;594;680;723;18098;18485;14023;149;2820;1980;16975;3966;2239;736;2935;10930;797;6403;695;3700;4459;5930;521;3744;3403;4314;478;2535;3533;3285;2057;3715;744;1139;295;406;469;553;723;766;809;852;995;1038;1081;1167;332;7996;13450;19878;23702;22785;23221;4312;4401;2128;29248;582;5446;7494;7979;4911;24089;138;316;949;2437;4059;2006;363;5092;5704;11649;10496;4636;5246;9465;3139;2019;23059;9562;9667;2337;712;10608;10991;28435;140;2918;4786;6324;1530;2340;3283;4245;10710;29086;4469;412;4431;9446;430;186;10591;2762;10433;1085;16799;34390;36224;2634;16818;21305;21475;26191;1062;1199;12058;3311;3799;11597;25726;490;1662;6127;13801;14946;541;10668;13998;628;7706;19637;17440;784;517;11098;6299;472;5304;4659;366;1439;1590;11275;1215;3396;5708;3382;4583;13780;10497;4401;5255;3531;5477;22135;22821;9066;13048;13337;14204;264;3187;24642;2008;941;5823;11507;18898;24064;35497;76;1174;25237;22011;22468;3308;1924;1331;4138;649;5260;5652;6561;7865;12358;17520;1944;15284;6382;7151;7342;464;4033;2186;11788;12072;353;164;2863;3342;16572;4543;3867;5800;10957;11798;11477;5268;287;10;53;96;139;182;354;397;440;483;526;612;5904;82;594;15808;17542;9832;617;1733;5491;4363;1123;1405;15062;81;1;23;66;111;151;237;411;433;519;562;14930;12674;7212;7936;30155;32472;19332;19662;4143;1660;2031;10803;451;34284;38156;40005;9270;16048;22880;238;515;4258;7317;7384;16574;761;13254;14490;16819;5658;14674;47;176;219;346;368;454;583;626;669;712;798;841;884;970;1014;1056;1099;1142;1322;1365;1408;1451;1494;1657;1679;1722;1765;1808;1894;1981;2147;2233;2446;2468;2556;2597;2640;2885;2907;2950;2993;3036;3079;3122;3165;3294;3647;3690;3733;3776;7980;6450;7038;7644;9702;35428;38534;41133;19736;807;10687;18728;8001;319;8144;1808;3470;6261;8347;996;1310;17805;30579;31719;9588;1551;7737;19623;1595;658;16755;52;248;1437;381;14144;21057;27364;2686;11034;941;7959;2341;2285;578;3432;12408;5317;6340;1550;38;154;2814;4676;1879;57902;58370;38911;2060;2433;838;1104;1113;14866;15077;25927;152;30840;30907;33790;34271;4519;5910;1458;1205;5626;50;4507;17575;5280;3938;3287;25700;30092;2886;23346;5757;1528;305;773;25;19;61;105;188;232;274;317;360;403;447;490;530;573;618;659;704;747;790;833;876;920;501;7003;11992;28104;8956;17575;39;82;125;168;211;254;297;340;383;427;469;514;555;598;1184;5281;7804;1653;29351;8355;9225;15265;1815;1875;3552;10600;21648;44985;939;1106;6842;1233;728;4650;9595;257;462;5961;6822;8116;11578;17911;26758;44435;44518;32531;43136;20774;47979;1342;10065;1485;6070;168556;174198;174563;57312;92916;97646;6497;61386;113001;8949;303;21333;5068;20666;36172;16517;7936;8421;19618;22434;62568;90658;107417;141686;154572;161308;164991;221740;94463;9516;10228;7129;41250;71397;62271;62780;334657;334991;104780;264190;327030;32652;27247;11847;26585;30503;13442;22;4489;68936;91325;92186;108499;109360;39659;33663;7775;3296;3369;3865;9897;8679;554;9231;20089;13107;15462;39047;17219;27040;45963;31455;4607;6338;6219;6792;40743;10425;11435;5539;7716;1827;2101;8531;9248;16337;16753;2267;42046;67378;52842;62143;53302;54410;76310;39795;51051;2299;2879;3267;61156;16614;28175;29908;71616;81611;1568;6347;27096;12799;14359;30105;2652;10216;26654;26010;45985;55782;12525;14534;18737;4883;28604;10539;2353;49617;62965;111081;123323;4186;2118;1809;13684;33279;51538;60010;2563;21481;6969;72752;19618;5950;5990;23656;10276;13525;13009;12805;124235;21791;13526;31151;7154;3248;5973;11687;59931;60613;63654;158645;168384;173821;81791;5072;364;22690;24595;429;2795;3030;10978;2685;2733;260343;8214;8336;439;6992;1333;6618;6211;11528;24458;31441;27839;3178;10040;10474;9920;34971;4934;13606;14747;5790;12512;18332;33845;23431;25354;32150;33289;177670;19018;440;30509;30919;19618;34813;5721;5840;17686;3260;2271;16491;1688;1727;20483;26888;4501;46618;84861;85137;174;9859;12658;1054;34235;19053;23011;105422;13824;4431;13085;15751;26916;5463;6652;9950;17690;23338;23732;28816;10740;40642;4411;88508;92377;222565;225029;273;33654;13018;16402;17487;95636;2841;2169;50518;2219;3863;3936;9276;29634;30641;72337;73217;36909;37796;38690;1073;2700;28987;37048;15403;3147;6432;6496;11140;51555;51902;20419;55115;17512;18771;22008;38886;27715;819;28782	27355;448766;626863;1406357;1615317;1772999;2902034;2930558;3106446;3461373;3982283;4407628;4705627;4705877;4705971;5074653;5266610;5336719;5346891;5347003;5347115;5347227;5347400;5524900;5693856;5790479;5836748;5838760;5872518;5873409;5881546;5908520;5930185;5930989;6285267;6287313;6290088;6291325;6410444;6627391;6954822;7025692;7049372;7103970;7104309;7151883;7388677;7559309;7825259;8339348;8450474;8483471;8613523;8624154;8675011;8806406;9074910;9075577;9151953;9216413;9241533;9311746;9312192;9522488;9672222;9719545;10008121;10044045;10051113;10228457;10269613;10304495;10322654;10435457;10437259;10635874;10758867;10848390;10899796;11100615;11138204;11433893;11743282;12139024;12147691;12211020;12212051;12269143;12608211;12688245;12857219;13114350;13115090;13354648;13355288;13365856;13444498;13526337;13534767;13535561;13736989;13842243;13860321;13947410;13978918;13987968;14080957;14102926;14130619;14148990;14202739;14205621;14206970;14242283;14243825;14341559;14342450;14356944;14377566;14485385;14694997;14703138;14959535;15107753;15184158;15229242;15446975;15493056;15494640;15765238;15765975;15920190;15954606;16001942;16198277;16274966;16279031;16289609;16544318;16608349;16909068;16988371;16993114;17041708;17101785;17120089;17234158;17300627;17301165;17351577;17438655;17540675;17541123;17628160;17636039;17700725;17853507;17868211;18040764;18078590;18094898;18180028;18180801;18203895;18242050;18273237;18274662;18304935;18351355;18360274;18377043;18498986;18612957;18613192;18617598;18699871;18802886;18865332;18872747;18909295;18968651;18977920;18995367;18995639;19048695;19079965;19085841;19104730;19105999;19115920;19176143;19176380;19225765;19246483;19267619;19306899;19355043;19410265;19451083;19549328;19568391;19570803;19573662;19574531;19594168;19644636;19682055;19833698;19880972;19971544;20012190;20088231;20147668;20215595;20438144;20594503;20599040;20624863;20753905;20795863;20852049;20864850;20866994;20868196;21014322;21106935;21164621;21328267;21705346;21888460;21932492;22141999;22166206;22236044;22473229;22493337;22544666;22568146;22592965;22627369;22679783;22765262;22773150;22943275;22972963;22976253;23003652;23053919;23162655;23201211;23217975;23369535;23403323;23477580;23519096;23547444;23554207;23568993;23637563;23681877;23773154;23777826;23855368;23870195;24195122;24208075;24446730;24447422;24493252;24581944;24582521;24602747;24693260;24701023;24952258;25007014;25232605;25331347;25443786;25446320;25640683;25923807;25999149;26091972;26093169;26260048;26260830;26368492;26433446;26679515;26680345;26913203;26914220;27163581;27164844;27288642;27299517;27440199;27451266;27593425;27720562;27746202;27847252;27922898;27979931;28039951;28291939;28352729;28353311;28368728;28492621;28730678;28801546;28906035;28906616;29098261;29098831;29339171;29447674;29688189;29717122;29741058;29778480;29779212;29787425;29867963;29909723;30007281;30109444;30241965;30242469;30751804;30971451;31187434;31320059;31479243;31655178;32310330;32326498;32326777;32361807;32446476;32447949;32623193;32681945;32685991;32702243;32743734;32888287;32940945;32952607;33132804;33143105;33242754;33258994;33259237;33372333;33438472;33662858;33679610;33733469;33747555;33848184;33880292;34114437;34134285;34149277;34199001;34264396;34270106;34310089;34314320;34350205;34450831;34649095;34699888;34758662;34766077;34766268;34774387;34779300;34861449;35008707;35081346;35121629;35295569;35381439;35556296;35939354;36309386;36378410;36378760;36384253;36423171;36455001;36502343;36503171;36509500;36512753;36513804;36615162;36693331;36696562;36780609;36973159;37104351;37104791;37135077;37169242;37170949;37185211;37207261;37223730;37224331;37224800;37334539;37396423;37534326;37535271;37555390;37656138;37656662;37776818;37841882;37844408;38034698;38222121;38252646;38258271;38272812;38312164;39439856;39440605;39484374;39484745;39516764;39517505;39520072;39526984;39585386;39613983;39614270;39657629;39679127;39706053;39711143;39731316;39731794;39732424;39749433;39759760;39829045;39832123;39931222;39932445;39946122;39970089;39981083;40061488;40068578;40070164;40089919;40146800;40169527;40196159;40206220;40248953;40275680;40310153;40311286;40315219;40355845;40383341;40397529;40408224;40409646;40461783;40546785;40585586;40766612;40816189;40831989;40999711;41008006;41029544;41038219;41068242;41116779;41128161;41143879;41152420;41170156;41367970;41368328;41488285;41523857;41524317;41571966;41645068;41648748;41683924;41689923;41981614;42046296;42073092;42124221;42133482;42213574;42214297;42222562;42229011;42232138;42285606;42305687;42320004;42344844;42402079;42402709;42402999;42471413;42478671;42514682;42669561;42708473;42716846;42721682;42792131;42955115;43015193;43314818;43340899;43363808;43365766;43366295;43373079;43817382;43823708;43846916;43861500;43996889;44105056;44118772;44219483;44292976;44307018;44309393;44314566;44450960;44479551;44491400;44537096;44537634;44538203;44545853;44550338;44638136;44645255;44665806;44697719;44757594;44767444;44768151;44933475;44993757;45023313;45057001;45234645;45238678;45260825;45276500;45397301;45547177;45583206;45623380;45633128;45633616;45722605;46033831;46106358;46259544;46358001;46504254;46560430;46578469;46579115;46621165;46629056;46675076;46821438;46843693;46844641;46862827;46886533;46929771;46939004;46941168;46941632;46952081;46959228;47298094;47402995;47419107;47445230;47608010;47858019;47861641;47876635;47877098;47898297;47903805;48048937;48110264;48208864;48303929;48324331;48325265;48349907;48465495;48472938;48523453;48558999;48624773;48628319;48894034;48929122;48962835;49029838;49036097;49061005;49101973;49215892;49216325;49290021;49470320;49493241;49503251;49503473;49506688;49507491;49509233;49513273;49517399;49616658;49699471;49700402;49758276;49957434;49957519;50147236;50368631;50383458;50535155;50552578;50552822;50692923;50903900;50954658;51117547;51166230;51173599;51199416;51502647;51780908;51802772;52173353;52173395;52563806;52563849;52563892;52575865;52576540;52576583;52669575;53145410;53364283;53374116;53378561;53487281;53504697;53523251;53572232;53808757;53830730;53830827;53841589;53870394;54040291;54058370;54187452;54191220;54241644;54259781;54604198;54663719;54721305;54721637;54728209;54791911;54811759;54829369;54830581;54906281;54925621;54925939;54972827;54975076;55010184;55041151;55052021;55082775;55300906;55341652;55361796;55378690;55501989;55502347;55786413;55865655;55871270;55899813;56077390;56300376;56390683;56392622;56521238;56594776;56841906;56850404;56871707;56938099;56938709;56982420;56995212;57031846;57057519;57070881;57086607;57087159;57104357;57104922;57145249;57145575;57155334;57236781;57298437;57340754;57351996;57353065;57372834;57447735;57496905;57512935;57542682;57704687;57748367;57756074;57795312;57878899;57974235;58358015;58364627;58412427;58656998;58682847;58699763;58802825;58819065;58820409;58842216;58844683;58871241;58876244;58906904;58928443;59171615;59306535;59327254;59451416;59640614;59847139;59959567;59969995;60115534;60115918;60742344;60847471;60992346;61133972;61414347;61520464;61706199;61714300;61863439;61880381;61999972;62257038;62286949;62426059;63265505;63319958;63401792;63512615;63580742;63832863;63833712;63841544;64024369;64040673;64043806;64136251;1144770;1391186;2075405;2367730;3018392;3420435;3525313;3530528;3598721;3898832;4076258;4476362;4784659;5104921;5669336;5884332;6219874;6414690;6414975;6423650;6476607;6520206;6673899;6760828;7117492;7321964;7341154;7364415;7411262;7449079;7537002;7706704;8024887;8030715;8058097;8079123;8147936;8325725;8326510;8397570;9113687;9146916;9210002;9457410;9493484;9711570;9761723;10112179;10273192;10694267;11157114;11251156;11258728;11386764;11541658;11541738;11713793;11768915;11839946;11871882;11935962;11982918;12153659;12374466;12375784;12643905;12783798;13110465;13248068;13315454;13336580;13358881;13400006;13529198;13547986;13648875;13657246;13726998;13734616;13830064;13990156;13992380;14038643;14233069;14274263;14274630;14274855;14330201;14426209;14439780;14453146;14561422;14561979;14697534;14760251;14804427;14859082;14888240;14909239;15009828;15056003;15060596;15273332;15351878;15412076;15477006;15532022;15566260;15721604;15758840;15838425;15839873;15876998;16019527;16261957;16269961;16438939;16452631;16471801;16475472;16476440;16709290;16784121;16832173;16832502;16849940;16874762;16994855;17153108;17173453;17200568;17223882;17262054;17408686;17437424;17478978;17493678;17538710;17560688;17586291;17722776;17724176;17727431;17774488;17811466;17811810;17816384;17817195;17843908;17855643;17906579;17961486;17981731;17987767;17993252;17995881;18000332;18087277;18096796;18270682;18270770;18321737;18522016;18522697;18683802;18810661;18883120;18891416;18973901;18978518;19004652;19008494;19135253;19158728;19180758;19188319;19407848;19410355;19418390;19449672;19466436;19467358;19475496;19485915;19557247;19638861;19708626;19745597;19831273;19869569;19869776;19896144;19963454;19964604;19992364;19994959;20005771;20057081;20111321;20152286;20222063;20222831;20238080;20285756;20318345;20331281;20344071;20388188;20435395;20459558;20460071;20517060;20528811;20590843;20600959;20636031;20641267;20689865;20768003;20769148;20815544;20845589;20845738;20857408;20962265;20999765;21039694;21055912;21063499;21215760;21276046;21319936;21336834;21337046;21369766;21383929;21437645;21836208;21874190;21928316;22089103;22132003;22174680;22189530;22192804;22256146;22325362;22449834;22453105;22453631;22614944;22630925;22681041;22682563;22757109;22759601;22767241;23024133;23045817;23169942;23228894;23242475;23302837;23369680;23374273;23402878;23511835;23587778;23588207;23615120;23615377;23873134;23928334;23970481;24054720;24097106;24101495;24199133;24200978;24256995;24309903;24384391;24386297;24441668;24455395;24604885;24629477;24639377;24715402;24721418;24722310;24782418;24915114;25126081;25147575;25458942;25534680;25567829;25570821;25582789;25582887;25596510;25666518;25711865;25713700;25760058;25820052;25851687;25864125;25945061;25960187;26115254;26115459;26278612;26530407;26538820;26654290;26706954;26713562;26889121;26889692;26901298;26943937;26948582;27073125;27533729;27793545;27864211;28001328;28013712;28039657;28048677;28151673;28247674;28253947;28374168;28558793;28690369;28898333;28976617;29158620;29241825;29384830;29398579;29407321;29460311;29698052;29808084;29808550;29929954;30023998;30105650;31105384;31105448;31139736;31143722;31172782;31316442;31400294;31647543;31738062;31761252;31846480;32120953;32148962;32314570;32331945;32399428;32459008;32548300;32595586;32606167;32612740;32771370;33133216;33202084;33227730;33272413;33314961;33315418;33321637;33322335;33343743;33354488;33363614;33396992;33609544;33682570;33683982;33719403;33720143;33728672;33746364;33762519;33795041;33813604;33814960;33833529;33841092;33900530;33927610;33979598;34013489;34132777;34134078;34150928;34218385;34389126;34456565;34491795;34616851;34629045;34671125;34690293;34876307;34929026;35004708;35026355;35076082;35253231;35794786;35910706;35978535;35980312;35980631;36040911;36087776;36091683;36093084;36122299;36143723;36177093;36230038;36267471;36311169;36342864;36451542;36533373;36538320;36565288;36757576;36766331;36840748;36882649;37011283;37016465;37048882;37078813;37116875;37149456;37208583;37209163;37320153;37325532;37461376;37461844;37477106;37499660;37525229;37543199;37611512;37702475;37703306;37747503;37779360;37802817;37819892;37863964;37992515;38019745;38082930;38107383;38122893;38141915;38150813;38156005;38237595;38238972;38279970;38383814;39165538;39449653;39641443;39782352;39783065;39875431;40016056;40017378;40052411;40232659;40276204;40291154;40351363;40401988;40441623;40453270;40777022;40814831;40852979;40917650;40936571;40959149;40969990;40977042;40988275;40992013;41021926;41090637;41114866;41123049;41238996;41239711;41259619;41294844;41313808;41313859;41320165;41451796;41735045;41762748;41805557;41811271;41922482;41970459;41995739;41999919;41999961;42005182;42059011;42178377;42223794;42239312;42250836;42252573;42358674;42410717;42412165;42434630;42436345;42452109;42454452;42492591;42523979;42570267;42603973;42615268;42657343;42725294;42741251;42814417;42861178;42863722;42993578;43239229;43239808;43286032;43307806;43310308;43312886;43363932;43415293;43455207;43505446;43540151;43555697;43588872;43625031;43647890;43959789;43960675;44100769;44100868;44157258;44161945;44226495;44250029;44251342;44326247;44365236;44377667;44454676;44498067;44499915;44747374;44747822;44887026;44902405;45090970;45143811;45157296;45170371;45172311;45177879;45190689;45196899;45262014;45360942;45383077;45396882;45411907;45420692;45438346;45457256;45458916;45607085;45607778;45700704;45719732;45852134;45945967;46101270;46175984;46331121;46336144;46443753;46487901;46717201;46750869;46764335;46926708;46961059;46993653;46995895;47244275;47246062;47267122;47338627;47342491;47467145;47647697;47692335;47828346;47878450;47955059;47959912;47959969;47960331;47983482;47983601;47990588;48040590;48041140;48175587;48234547;48441149;48485114;48594720;48638142;48638486;48638623;48752791;48754287;48775399;48784552;48785793;48815482;48879155;49021087;49069718;49115531;49236796;49290377;49314380;49316708;49337720;49383011;49383086;49383425;49406409;49410968;49425075;49426480;49438360;49446889;49456792;49461860;49462186;49546502;49706767;49861977;49975585;50090269;50239781;50355187;50418759;50472567;50756814;50796593;50830905;51127590;51251233;51415647;51416359;51924374;51985542;52134025;52425634;52426938;52428646;52473663;52494025;52495690;52496055;52555439;52555482;52631542;52818483;52860942;52893750;52894467;52903250;53029605;53093587;53096695;53112867;53113798;53148299;53202173;53554845;53567082;53633933;53685292;53694927;53730093;53852184;53897824;53946758;54046636;54116914;54140560;54176927;54242469;54476485;54561812;54605223;54649665;54732469;54801714;54836969;54837255;54880473;55099600;55164088;55230715;55249466;55580077;55699398;55747634;55749006;55753043;55812127;56412096;56509586;56608092;56776596;56832762;56833208;57007329;57134242;57198448;57255224;57399748;57402830;57404997;57427980;57441884;57494753;57539904;57633884;57718294;57998732;57998833;58001295;58124030;58163806;58455168;58516903;58755084;58783351;58784014;58787165;59115243;59245568;59385013;59561109;59609734;59613731;59627669;59649992;59826526;59875410;60132772;60420572;60742923;61284508;61513310;61531930;61600264;61831756;61954557;62097695;62425000;63143295;63163118;63168321;63367133;63526450;63528110;63650637;63962758;63973869;64007730;64007968;64060295;64083863;64199747;65737;918236;1254607;2375087;2544138;2766426;2770386;2864372;2865396;2901048;3061811;3210306;3396622;3409131;3419991;3420598;3457848;3579565;3623212;3699873;3777883;3789952;3822153;3873759;3905211;3915768;3916310;4337087;4544721;4547054;4565174;4666651;4692846;5013667;5132747;5192856;5419726;5592491;6240571;6263652;6477720;6693186;6722995;6723283;7249661;7426962;7549262;7550214;7646249;7778050;7836384;7864400;7866892;7899226;7902428;7930947;7963923;7987011;8003466;8076603;8081130;8102557;8130100;8310967;8446690;8476596;8494632;8495149;8502731;8524456;8527316;8535610;8554387;8688709;8789588;8801176;8882960;8922417;9003291;9021885;9025320;9026610;9060866;9093629;9236456;9237118;9332555;9470773;9579687;9629277;9642569;9734487;9734694;9735998;9814474;9828523;9915060;9915816;9916956;10011731;10059526;10139763;10411502;10548593;10821174;10822924;10914883;10951182;11229413;11473946;11481446;11770966;11773798;11794595;11796187;11798068;11905296;11907185;12105102;12197976;12208151;12245683;12341939;12633872;12643950;12656082;12679128;12741542;12921933;12922553;13169838;13204094;13425789;13597937;13672973;13869695;13870428;13875289;13882238;14017173;14023312;14036367;14063335;14151055;14159180;14313234;14314006;14532465;14548007;14584918;14673911;14688586;14759093;14765820;14768890;14795972;14797557;14809363;14812303;14827889;14912451;14921299;15024295;15074687;15148365;15194339;15206923;15208936;15239100;15431495;15616922;15645419;15671370;15682750;15751681;15854499;15886537;15905675;15919001;15919957;15930776;15952990;16135631;16138871;16240581;16338556;16339681;16451274;16516661;16614017;16632522;16718809;16763175;16809006;16857627;16883611;16892718;16938038;16951063;16955861;16968992;16969510;16976464;17013349;17118115;17160332;17273618;17284878;17327478;17387261;17388003;17599830;17678315;17678593;17818610;17819328;17860831;17975888;17978351;18135869;18145161;18145702;18216424;18290703;18309324;18411501;18485916;18492334;18507977;18566880;18567518;18601638;18612956;18631936;18895268;18916378;19187552;19203583;19380693;19408493;19428202;19467088;19467810;19624459;19670020;19795373;19913541;19914277;20049485;20104900;20155644;20307800;20308521;20418554;20453497;20655011;20671071;20789273;20794612;20839579;20882480;20931982;20932334;21019076;21037033;21057435;21057642;21154597;21182072;21203053;21274456;21294407;21295473;21337221;21356487;21369196;21370031;21461389;21461563;21475334;21485927;21508288;21521776;21591775;21592016;21733624;21734404;21932477;22033257;22094821;22135743;22174910;22256516;22370198;22558129;22566908;22948661;22981310;22981707;23046355;23134902;23146431;23148395;23152898;23245985;23267343;23288973;23345756;23367765;23555264;23622762;23625500;23709630;23722598;23811957;24148751;24217322;24221965;24360404;24392126;24450600;24841150;25115216;25342097;25353643;25466872;25489426;25713185;25726676;25761689;26068631;26069472;26093161;26206098;26206770;26446411;26490255;26614032;26614753;26909640;26917736;27066846;27071130;27076405;27108431;27210759;27449951;27760897;27763070;27763937;27863231;27863797;27941781;27942019;27944149;28147119;28148251;28149839;28160333;28340483;28415633;28475106;28566994;28921045;28931497;29157709;29159346;29195281;29198349;29220459;29410178;29506845;29811838;30379101;30379795;30521005;30524030;30739888;30817149;30996863;31007201;31191216;31197660;31319741;31435542;31478519;31479176;31480870;31549146;31653370;31692866;31693924;31764772;31829708;31835118;31863930;32014909;32138669;32172473;32630151;32646055;32689186;32723837;32751717;32795402;32960739;33014685;33051642;33138668;33507107;33658325;33974743;33985477;33999174;33999983;34027819;34087226;34105367;34156610;34215048;34483942;34495343;34535714;34535844;34674945;34686061;34749477;34786319;34786462;34833880;34896056;34954062;35045784;35138067;35219505;35264652;35273370;35349108;35351308;35655062;35752485;35753197;35767192;35911534;35941833;35946494;35981563;36039887;36102342;36121994;36196963;36270668;36380805;36417378;36631173;36699466;36706770;36905845;36906194;36938935;36958259;36991126;37008520;37148408;37169702;37171591;37313365;37319707;37357329;37378994;37379188;37401082;37407369;37409910;37422907;37436898;37499847;37560489;37569881;37581766;37694705;37697234;37728098;37764895;37912345;38030409;38228214;38281471;38348020;38376526;38413518;38429764;38430378;38554211;38722815;38873513;38895054;38946407;38954937;38998002;39053569;39100718;39129285;39152215;39192859;39292773;39678120;39679083;39726444;39880820;40025855;40310381;40405374;40432822;40896104;40996351;41007933;41051401;41152228;41171675;41197713;41296720;41309058;41411728;41691980;41767594;41855391;41912672;41928149;41959235;42129623;42164175;42423234;42533901;42834688;42876183;43153147;43159344;43401688;43563159;43671552;43776058;43839725;43926487;44023877;44044471;44098649;44249522;44254241;44399303;44457539;44457906;44540708;44541203;44553096;44601094;44609321;44623136;44816580;44832101;44966356;44980310;44980375;45005306;45007746;45014164;45063515;45072159;45217101;45360873;45372460;45484421;45560450;45610727;45654555;45788045;45804761;45884520;45939507;45992319;46013599;46037802;46132520;46314619;46325674;46443627;46456804;46473235;46525658;46573290;46806327;46957264;46957835;46974170;46980938;47012333;47106979;47172999;47188195;47440517;47440846;47459413;47469979;47589815;47766997;47836745;48211224;48253732;48336497;48382488;48382970;48599036;48667062;48739599;48807174;48886866;48971527;48972827;49041600;49042100;49149513;49292223;49339723;49339949;49533763;49687912;49716609;50018257;50068744;50218781;50332020;50358658;50376895;50439126;50625102;50652189;50652842;50848137;51016272;51324738;51325703;51329279;51528296;51529151;51564821;51813235;51904752;52131554;52132113;52280641;52393106;52653659;52958385;53074982;53089116;53089467;53254013;53830503;53848295;53866162;53909958;53916887;53960624;53993801;54196707;54226924;54230501;54258263;54302917;54344669;54362109;54392090;54394038;54434348;54541568;54593270;54593882;54752917;54968219;55018035;55032129;55281579;55287973;55379686;55500035;55519754;55540363;55802297;55917654;55917941;56015001;56036887;56038151;56189395;56216911;56249378;56249703;56252993;56265498;56477731;56560288;56598584;56643933;56832397;56832699;56970779;56985374;57283673;57391067;57532972;57541802;57550287;57753684;57754776;58417990;58425893;58491342;58899327;58899801;59008857;59061879;59273068;59274967;59385218;59740328;60410001;61067878;61068113;61179163;61232593;61746247;61918887;62189344;62197738;62347049;62451059;62776006;62789019;63231445;63459548;63497414;63530618;63800223;63941092;64078407;64086980;64324718;64369543;64387959;64423854;65134590;65191904;65218768;65493937;65511808;65572160;65654970;65686208;65689204;65691597;65746976;65817985;65972263;66215792;66218685;66277070;66492979;66506866;66518104;66521417;66534015;66627102;66646821;66695317;66774443;66844903;66845507;66908314;66978576;67026200;67082346;67087536;67252094;67569441;67616948;67716710;67717318;67724915;67757324;67847436;67897401;67957993;67966040;68059592;68104563;68193166;68327345;68402227;68540707;68555027;68644078;68644589;68717054;68779299;68799174;68833934;69061682;69124343;69183808;69422856;69423011;69534289;69586507;69715823;69742186;69758372;69787390;70115554;70136953;70192396;70420709;70460306;70643604;70696445;70713307;70730911;70741692;70789504;70800772;71019533;71231885;71591328;71695871;71715488;71768090;71791533;71860256;71942587;71943319;71948056;72037960;72064164;72075556;72172151;72172827;72226093;72403831;72409504;72647283;72675634;72721152;72721299;72808615;72858562;72874674;72976521;72987935;73047674;73102779;73151744;73169246;73324528;73339689;73404016;73404913;73409638;73515604;73555764;73598639;73682129;73718803;73739754;73740772;73767879;73874922;73897705;73979870;74153727;81829;1039826;1039869;1040231;1147841;1234406;1289782;1329709;1696795;2073768;2335552;2820609;2853789;2989925;3001531;3012127;3028544;3186505;3387065;3471254;3491321;3580930;3583082;3780119;3902201;3902828;4103636;4145574;4272756;4281046;4286837;4376292;4385516;4443776;4539576;4667696;4679459;4694671;4892098;4892651;4916737;4916873;4917295;4917623;4934067;4971139;4976056;4993437;5008686;5044809;5061400;5139500;5159449;5186545;5272826;5312160;5422857;5432206;5434231;5690461;5707208;5709177;5784644;5793856;5794589;6170507;6381460;6505798;6701665;6710353;7290835;7321666;7327033;7376061;7573111;7587908;7593368;7825924;7857246;7943019;7943353;8154184;8219027;8229940;8240068;8270951;8294733;8299803;8301487;8313147;8431596;8460427;8466440;8467349;8492038;8627048;8678613;8723999;8771761;8775503;8779248;8842969;8857162;8878010;8910555;8911196;8918448;8926669;8936698;8987932;9034287;9118950;9136775;9152738;9160476;9160552;9243164;9319427;9319650;9533316;9540515;9569575;9577233;9577888;9621781;9673988;9679229;9777652;9778801;9821955;9823397;9824266;9827265;9837131;9916826;9931337;9986612;10099245;10208829;10271190;10272328;10416008;10467519;10505625;10511056;10532921;10551597;10645853;10718024;10736455;10795559;10799795;10854893;10909643;10999103;11072866;11073304;11075588;11180785;11223749;11229321;11266021;11266560;11333748;11345239;11398084;11435231;11474692;11524111;11546760;11704739;11751192;11762236;11808818;11864243;11924386;11935031;12038776;12079627;12086541;12092787;12254173;12254267;12400767;12592356;12721574;12754230;12820176;12926851;12973484;12980474;13065046;13127335;13136129;13190620;13191046;13192622;13304252;13508191;13573854;13593193;13636769;13915311;13963643;14089425;14232555;14301206;14526539;14579110;14646439;14733306;14805700;14886866;14981128;15228859;15232242;15244373;15372928;15399891;15450467;15485770;15523037;15733766;15761898;15789504;16009866;16025514;16172899;16380961;16402762;16636252;16673338;16674202;16702722;16788022;16809136;16923109;17037731;17039656;17216358;17298539;17323391;17323970;17368462;17383417;17496417;17512002;17540387;17557021;17636499;17643127;17644979;17707069;17788685;17862842;17863412;18132619;18253839;18390854;18542170;18560182;18647962;18648522;18672314;18726592;18733048;18838447;18838598;18882243;18901233;18903356;18951035;18962043;19019287;19044071;19046267;19070164;19115044;19593351;19623101;19623803;19695524;19697188;19711828;19732553;19734851;19871566;19923232;19973535;20120332;20195349;20317691;20620282;20624077;20640655;20696130;20700869;20701618;20753199;20798651;20918968;20928600;20972166;21037443;21062784;21064102;21130359;21174763;21196803;21246954;21311882;21401852;21428505;21466640;21472917;21570456;21667262;21667438;21679249;21714118;21717742;21830956;21849159;21877286;21946628;22119226;22385027;22386228;22427792;22570080;22709022;22862552;23172231;23499888;23548039;23552349;23729641;23771801;23773417;24129555;24143079;24230241;24231002;24232977;24264884;24278733;24279212;24357315;24388599;24413558;24413947;24554622;24560459;24566018;24624682;24625264;24771317;24791392;24791991;24813575;24953246;25098299;25150566;25158436;25163252;25173748;25313296;25343250;25529246;26043169;26097899;26234963;26249882;26253223;26327840;26361005;26652730;26659735;26822048;27001097;27037804;27430456;27476409;27657309;27694706;27765008;27773152;27773307;27800047;28010373;28426093;28619793;28877957;29087868;29116809;29127518;29274402;29323719;29397993;29402809;29531630;29808606;30088987;30212293;30212417;30252928;30386399;30713971;30718034;30730391;30730665;30731252;30863206;30953485;31099677;31294618;31295018;31768251;31838578;32009913;32083918;32127556;32187909;32269636;32322379;33028635;33259078;33458797;33551931;33780792;34133231;34170117;34258589;34445831;34539271;34654743;34655768;34688614;34862583;35157837;35670893;35686230;35699392;35722574;35722833;35757062;35788467;35857249;35857481;36133297;36231273;36270917;36274968;36378221;36393186;36395991;36474326;36555127;36644339;36649784;36760872;36827321;36864565;36973995;37000508;37047310;37098082;37182320;37191144;37193549;37265473;37420790;37599618;37652249;37736602;37782421;37799738;37809623;37937063;37949258;38001153;38068778;38355046;38573102;38657676;38658045;38724689;38726108;38885033;38886691;38900939;39159759;39355318;39368578;39420186;39427798;39493080;39520087;39524794;39551132;39612278;39660933;39739526;39749586;39912803;39913944;39973230;40167043;40481570;40562836;40563338;40572507;40709235;40796129;40875697;40930606;40963580;40989400;41148064;41301197;41376972;41410628;41450286;41451723;41471484;41547627;41547825;41548612;41640957;41682524;41771251;41869052;41897953;41926263;41956466;42052841;42118697;42233993;42251427;42355007;42421946;42503432;42581243;42590447;42609866;42624954;42677363;42695849;42722687;42756604;42773356;43017168;43028768;43035128;43038894;43108018;43123788;43305433;43324109;43375868;43376787;43421570;43510740;43793994;43828225;43847874;43889661;44072494;44075655;44075873;44231464;44234894;44253157;44263196;44268722;44319807;44389345;44389791;44418473;44418638;44436370;44453492;44484624;44555816;44839233;44921322;44943148;45063875;45140747;45141340;45324313;45368708;45493820;45639897;45678731;45681604;45697778;45704615;45852949;45853042;45899837;45900005;45922041;45982957;46030424;46047097;46234540;46260856;46261063;46276900;46331269;46392784;46501055;46638389;46695392;46695429;46861474;46890828;47041288;47044675;47065915;47171183;47183334;47365218;47414262;47512564;47522739;47744650;47789130;47804945;47847296;48025497;48035403;48091501;48116459;48151313;48235197;48270526;48571501;48572401;48592309;48592721;48690066;48729827;49289826;49448833;49455075;49565839;49646899;49647854;49648197;49669954;49674659;49675448;49709534;49709891;49882661;49883671;50064486;50079644;50115225;50120257;50216669;50276871;50285480;50407643;50424602;50425274;50598695;50769924;50815353;50817526;51014562;51081413;51163405;51163760;51169363;51450124;51463845;51488145;51621462;51741305;51820342;51912718;52115873;52209997;52267315;52270386;52692898;53117412;53270421;53714147;53739122;53828175;53874376;54107733;54419369;54486645;54555452;54770747;54870615;54913441;55153672;55429780;55576485;55644163;55744083;55764263;55804194;56004509;56004746;56257963;56311992;56501833;56504702;56514391;56595103;56723326;56824221;56890290;56941818;57034288;57104335;57113831;57283113;57384325;57393113;57408586;57455209;57463856;57503330;57503397;57533245;57659913;57974929;58083852;58172773;58523434;58681356;58821450;58906908;58914546;58962514;58966868;59069320;59223408;59844409;60153508;60449627;60486692;60824212;60827532;60881495;60887234;61207581;61512843;61563504;61959123;62200952;62286868;62728630;62730561;63105519;63430375;63619009;63663328;63746794;63763129;63801341;63801693;63905387;63942748;63980191;64154214;64156465;64328394;64334483;64411203;64475286;64476729;64491764;64872987;65452282;65568435;65573877;65645683;65738215;65817590;65830469;65857202;65858805;65910047;65952468;65969329;65972777;65975818;65982069;66031386;66036922;66043459;66060698;66100419;66156586;66224319;66282999;66319888;66372024;66396339;66409769;66423332;66478220;66503425;66523492;66540196;66556956;66627801;66653411;66684847;66748629;66749588;66764377;66846825;66892048;66978149;66980007;67067843;67090343;67100689;67209859;67541446;67714532;67723640;67974724;68003402;68029419;68195769;68308670;68644894;68692680;68795463;68796437;68932419;68949120;69346229;69381590;69422417;69578422;69621158;69643573;69646543;69659678;70095748;70129653;70246104;70364531;70393567;70393815;70463698;70499188;70556209;70643068;70748065;70750123;70844018;70990126;71042909;71072042;71074422;71075463;71243462;71306060;71501778;71690824;71862743;71954232;71958086;71965280;72081651;72082776;72193563;72201804;72224553;72243004;72442510;72456494;72484507;72485361;72545592;72567905;72680030;72680374;72779271;72815061;72817161;72839500;72870445;72911341;72945018;73036001;73118678;73130162;73149205;73206856;73234659;73244320;73260898;73470827;73514865;73631475;73632064;73788317;73811104;73848964;73977618;74063185;74092346;3234;448836;718781;1143738;1218602;1776185;2166434;2187810;2215301;2988817;2995870;3041116;3147295;3148023;3204499;3362904;3371702;3382957;3412599;3637998;3724666;3778947;3914737;3934705;3980534;4156606;4309093;4386314;4472621;4537755;4716677;4867974;4888860;4906697;5109822;5110100;5143369;5239598;5410236;5410830;5443053;5506701;5580594;5726763;5731353;5732728;6050928;6323898;6523810;6524291;6534984;6629847;6830037;6956239;7017513;7018678;7035751;7198949;7221945;7337174;7580332;7581099;7728347;7746219;7800032;7845136;8050950;8065448;8066880;8069735;8199529;8199860;8207295;8347234;8352659;8357449;8537204;8554324;8555044;8560964;8561314;8737214;9306612;9377884;9443666;9453306;9455911;9463198;9496955;9504460;9590283;9853027;9890428;9903359;9971073;9986045;10002658;10007939;10029654;10030640;10059197;10176536;10327017;10371143;10476447;10546202;11058778;11549093;11682219;11774155;11823821;11829533;11832865;12032915;12231471;12312602;12355272;12494288;12544121;12545444;12568224;12670493;12752364;12967778;12994464;13048313;13187776;13190049;13259772;13286473;13309340;13390135;13418275;13419190;13419307;13513588;13516109;13629245;13630595;13631671;13641529;13646120;13837673;13838438;14130716;14149485;14156356;14156493;14226910;14260552;14297473;14339989;14366956;14386617;14464635;14478924;14538729;14564579;14886574;14887233;14964818;15410973;15556386;15585180;15762462;15766343;15861308;15861429;15959914;16039339;16105620;16183639;16230049;16589529;16698618;16980189;17532920;17588044;17685243;17784575;17982544;18061996;18203947;18270942;18342821;18368289;18421797;18436905;18437252;18604115;18797646;18910216;19200612;19201751;19316662;19565386;19610929;19903555;19927516;20058212;20070738;20102328;20422722;20425352;20531263;20596164;20609961;20740169;20740328;20811969;20833368;20835121;20884746;20885842;20908272;20933701;20949081;20949944;20967551;20975257;20979177;20988685;20988885;21048369;21067491;21068201;21075956;21094514;21216862;21289628;21630354;21665285;21805136;21805677;21906367;21906632;22140269;22207577;22233572;22236076;22256967;22287015;22296667;22377580;22788490;22912993;22931394;23178101;23178850;23318208;23388056;23388678;23447717;23573165;23579263;23627940;23666131;23689149;23848914;23849354;23862257;23863654;23936201;24035026;24039644;24039923;24100733;24170555;24237247;24280421;24487932;24502501;24608636;24627602;24653774;24750552;25084937;25214994;25218251;25269512;25571734;25804861;25973438;26048381;26108770;26124970;26334169;26551214;26555541;26555922;26616372;26719593;26719843;26795021;26859499;26985301;27230896;27514831;27675444;27680117;27741241;27788979;27798098;27883089;27918098;27919479;27958732;27993007;28043476;28193093;28302491;28444381;28460027;29408371;29717561;29772272;29959551;30083727;30142090;30247547;30289331;30290445;30513401;30707836;30722521;30723786;30729485;30779103;30787535;30856833;30867684;30869771;30923950;30970073;31414410;31620585;31629223;31629739;31923147;31931256;31935703;32038886;32040715;32160934;32404520;32410065;32530663;32607808;32959632;32970289;32977435;32977776;32979858;33343329;33517114;33681066;33804688;33813029;33837614;33881249;33908864;33931010;34174225;34297215;34348412;34431543;34854619;35071146;35177346;35269752;35319954;35384120;35392108;35393271;35419693;35722749;35723117;35724777;35794439;35828330;36122173;36122587;36400399;36484650;36531076;36532351;36712601;36733677;37456853;37471787;37525145;37804779;37812729;38010037;38012429;38029731;38184709;38385504;38455743;38560517;38598570;38607286;38701088;38787767;38832773;38923434;38923593;38926067;38937665;38938897;39038271;39137194;39173682;39192717;39244682;39246437;39250888;39278344;39281010;39290513;39343300;39343917;39344876;39379968;39482853;39483821;39588974;39652108;39698694;39708408;39743497;39744506;39756596;39825941;39877323;39998966;40034369;40058392;40078507;40111994;40229452;40278183;40290400;40341654;40354402;40362037;40378324;40423657;40725711;40728165;40811071;40843953;40891113;41211321;41380302;41395012;41423251;41492573;41601620;41605742;41613334;41633274;41670640;41743140;42001369;42128613;42190100;42382945;42383815;42545817;42559236;42594685;42599943;42610501;42947988;42973406;42987772;43042342;43043965;43129322;43129881;43234222;43235032;43368594;43725644;43759584;43817336;43817565;43972921;44026949;44039254;44046889;44088870;44104982;44125582;44125756;44158344;44177282;44304431;44343919;44464124;44500770;44573796;44596018;44609839;44611783;44672882;44719361;44904981;44928600;44938111;44969690;44989861;45017182;45048984;45107610;45124126;45187505;45202209;45217923;45219081;45242891;45258105;45264010;45274332;45284729;45334831;45489403;45569705;45574136;45669737;45688298;45704070;45708079;45746635;45774723;45798605;45925733;45961730;46004907;46006980;46087159;46119235;46140870;46370942;46493608;46497690;46498267;46560583;46599143;46605660;46619835;46692918;46700417;46709787;46753276;46753751;46798483;46807056;46840637;46873102;46921305;46935276;46945281;46992980;46995025;47005978;47036307;47094380;47100612;47139634;47140288;47229990;47257228;47258980;47275179;47347618;47370520;47401541;47405726;47418653;47450477;47490484;47496819;47500020;47506364;47557040;47669581;47685545;47716445;47850607;47870623;47871139;47875600;47877912;47882041;48025993;48026762;48066839;48115108;48126454;48129448;48140463;48141365;48155352;48174193;48179174;48181238;48184107;48188041;48209353;48251801;48308738;48366373;48406288;48406772;48465311;48476326;48504039;48531560;48549277;48584282;48587694;48632370;48633168;48650382;48663557;48666821;48683029;48707506;48829081;48833132;48833655;48839332;48875490;48888104;48888576;48895148;48990230;49051808;49085520;49087940;49092182;49149775;49186195;49186872;49212309;49214711;49230535;49231025;49235571;49337650;49414583;49415696;49457823;49458865;49468307;49633033;49633746;49682218;49716979;49730836;49939477;49968773;49996222;49996408;49998625;50014661;50028200;50054408;50098508;50114996;50120009;50135292;50219828;50246323;50288354;50369865;50510084;50515399;50556203;50557219;50568891;50623717;50687484;50732184;50913221;50917512;50939210;50958207;50960904;50999499;51085345;51085648;51223993;51273266;51290124;51329969;51382136;51385750;51488320;51488667;51603180;51637578;51657626;51674511;51676504;51747847;51755352;51791710;51840971;51928581;52001655;52031819;52043287;52092050;52114842;52119238;52142948;52376565;52438231;52714910;52752907;52816040;52817870;52830988;52880213;52938949;52986290;53010232;53042030;53062939;53063994;53082155;53082624;53122902;53123373;53135110;53293067;53361805;53507006;53508298;53513789;53577060;53699013;53782932;53812793;53826180;54053776;54055807;54058881;54242751;54399151;54415541;54429690;54438844;54449133;54499448;54668712;54685736;54781557;54812747;54814077;54906552;54927677;55010765;55069384;55158643;55173222;55345666;55394011;55519254;55576850;55710971;55952127;55965097;56052443;56083218;56083261;56083304;56083507;56162028;56162775;56207046;56658945;56706413;57341094;57462504;4987;122185;168805;169865;636641;636925;840264;849393;1352495;1371263;1372947;1565670;1650990;1714091;1775394;1863924;1921016;2715380;3145117;3470696;3487799;3503231;3695254;3846097;3905990;4036013;4044213;4044490;4149017;4176903;4177404;4191499;4237153;4574871;4577348;4626150;4669051;4704579;4713943;4771392;4903399;4959584;4965781;4992806;5367606;5433061;5487560;5508771;5614744;5838757;5913540;5923288;5963422;6150828;6184222;6208982;6249503;6381388;6571089;6775274;6776199;6782111;6782397;6838123;6892291;6955847;6981117;7059300;7126572;7141715;7178086;7201225;7261434;7392552;7393316;7417330;7543338;7646781;7647166;7647920;7680678;7697002;7734415;7786758;7828401;7829305;7861278;7988198;8150292;8206102;8356574;8394949;8396751;8440087;8569926;8864104;9238272;9250512;9270661;9270951;9275433;9653192;9662318;9692971;10321193;10495520;10496202;10519140;10554701;10575679;10593400;10803206;10835276;10883464;10908563;10922449;10955418;10971349;11000741;11085592;11093685;11113447;11162116;11602769;11728150;11744299;11838475;12144624;12297984;12428390;12662105;12765299;12767694;12817756;12931929;12936486;13050563;13181887;13185492;13214712;13359735;13423210;13433087;13440015;13594959;13731106;13762001;13818046;13819545;14135652;14353787;14359058;14617298;14688620;14792335;14809907;15049777;15151778;15157349;15307220;15390699;15444326;15494904;15587004;15626144;15739444;15742072;15887616;15967543;15975284;16102882;16315807;16445285;16462993;16686124;17282426;17448038;17524698;17535498;17684824;17719358;17724994;18033210;18175646;18452849;18790982;18848989;19075792;19292677;19293969;19404726;19454402;19611665;19770231;19928169;20058930;20059112;20150400;20170480;20224617;20240587;20296459;20307312;20547669;20549648;20551980;20592423;20701905;20705678;20754960;20767754;20823551;20823630;20911445;20914967;21003738;21080123;21153948;21223908;21260442;21298376;21330013;21360138;21360540;21472331;21473043;21667990;21700389;21746130;21824824;22018767;22027326;22133487;22395355;22400389;22400880;22460980;22461824;22519504;22668315;22684948;22776178;22819215;23098485;23114018;23221998;23429184;23544050;23544364;23590052;23634129;23634185;23707137;23719748;23758336;23793358;24096147;24096720;24136638;24257617;24258707;24266163;24300543;24301004;24323148;24340146;24353245;24382036;24382209;24429576;24464173;24933841;25012542;25079205;25302736;25346045;25366424;25366872;25456627;25480056;25514685;25521867;25562716;25581055;25698010;25722274;25752615;25774163;25808712;25853209;25947096;25973032;26027668;26200585;26273001;26332180;26348459;26646976;26680037;26843253;26880106;26881010;26919511;26933503;26972381;27333223;27537248;27736597;27801296;27819037;27820074;27876927;27968185;28045753;28056513;28073473;28075027;28175787;28272921;28338673;28528089;29561113;29780524;29780781;29782089;29846140;29860234;29861566;30044366;30150856;30659686;31019022;31165066;31165905;31291187;31313871;31512357;31723579;31823747;31826300;31925614;32280694;32749401;32804838;33065729;33105616;33143029;33233498;33328083;33550939;33551389;33582447;33587579;33697953;33703169;33750774;33751089;33774918;33784915;33820349;34207636;34221370;34221777;34333023;34373525;34543928;34552725;34644405;34686045;34890039;34927599;35007553;35068814;35098731;35115218;35279665;35453931;35578373;35604978;35706887;35814707;35825473;35825850;35949982;36217020;36221418;36802308;36919011;36924023;37160936;37624806;37899003;37963030;37989641;38059569;38063245;38070117;38142295;38157331;38171583;38233685;38286246;38342213;38344654;38394501;38446623;38462290;38493530;38564494;38595798;38693162;38715393;38759884;38843118;38866713;39019325;39051679;39051993;39054614;39093898;39106261;39112924;39114266;39114619;39160626;39176886;39254135;39270616;39404033;39404297;39435658;39560554;39599503;39601894;39644867;39870631;39870788;39894754;39913944;39929551;39964871;40027632;40222792;40235055;40243939;40274465;40295359;40440622;40489706;40491490;40529675;40546899;40578161;40595531;40597380;40609783;40620894;40635006;40648713;40650160;40659882;40665769;40702479;40740810;40747718;40920526;40926481;40957410;41050859;41053638;41054380;41062242;41064246;41064613;41070593;41074331;41078188;41078524;41159049;41263263;41303590;41377660;41383300;41425000;41425043;41425086;41644263;41705188;41706408;41709959;41750634;41836791;41839427;41870486;41937935;41949214;42000577;42095308;42100112;42124900;42288937;42325602;42328376;42367967;42493861;42522625;42887026;42887608;42887792;42954551;43020981;43045734;43059762;43111448;43182207;43238826;43287835;43368192;43464213;43470005;43566230;43612344;43616327;43642953;43698079;43699621;43741652;43749617;43754021;43761774;43773824;43952045;44011900;44017836;44204482;44211211;44216674;44263751;44271983;44273950;44275096;44323356;44326769;44340361;44442620;44456986;44617086;44618723;44632870;44633656;44664609;44694225;44707641;44718098;44724708;44744114;44817566;44942531;44945261;44947036;44958539;45038854;45040989;45059474;45170898;45227082;45245282;45263709;45292402;45411929;45421233;45423848;45425169;45510141;45511097;45526817;45588830;45727375;45746209;45777848;45814447;45854035;45916760;45920220;45923536;45959035;45989232;46000507;46013969;46015479;46023717;46168545;46259440;46268275;46292301;46295784;46301144;46382258;46427453;46510355;46534303;46535333;46572518;46616394;46626010;46649473;46681826;46697693;46751489;46762947;46819560;46965839;47055063;47110276;47111696;47111900;47120825;47205888;47207992;47209489;47217217;47236493;47288523;47290198;47292873;47312644;47313605;47351005;47415957;47459804;47474630;47508451;47511668;47559923;47562875;47607874;47621206;47663630;47672556;47694732;47730913;47734860;47773166;47792145;47792244;47814919;47826506;47833290;47867244;48077365;48118130;48118997;48136707;48137109;48196911;48236063;48252669;48254284;48342346;48378418;48509656;48548205;48548871;48555726;48656236;48835324;48877574;49055669;49073324;49076522;49108154;49112517;49126281;49142620;49228922;49477116;49507402;49519459;49534611;49547012;49692821;49705399;49712389;49715742;49786636;49801128;49809011;49812616;49813146;49814110;49837976;49845734;49846295;49928410;50075051;50104955;50116988;50131322;50151650;50153150;50250107;50250564;50304863;50318752;50319063;50426885;50444356;50466313;50492441;50636031;50673642;50681740;50682658;50700703;50704025;50836060;50888786;50898742;50910865;51016616;51040541;51113862;51123471;51277270;51419419;51480374;51487213;51798427;51907245;52071151;52088816;52310477;52315394;52488363;52508274;52556567;52580194;52604815;52616815;52641203;52734848;52737188;52822117;52822520;52826733;52968971;53250715;53258086;53260844;53282163;53299012;53328720;53340304;53437876;53451333;53527151;53536991;53550860;53640979;53733354;53759805;53777710;53839025;53891375;53904853;53961565;53963745;53964380;54015538;54069305;54328883;54340384;54426539;54457986;54458164;54475980;54563530;54574341;54577482;54595198;54599609;54601248;54602477;54625210;54714419;54738471;54839286;54844535;54937989;54946885;54955901;55119170;55119213;55119256;55119299;55119342;55119385;55119428;55119471;55119498;55260762;55263730;55343035;55478223;55478423;55540594;55571575;55589156;55618625;55636096;55636611;55699472;55747918;55763090;55841068;55841111;55864137;55865241;56139685;56275626;56288872;56426886;56788102;56788245;56788287;56788330;56788377;56788420;56918309;57041203;57041250;57041293;57041336;57041379;57041418;57041460;57041504;57041545;57041588;57041635;57041721;57041831;57043629;57046638;57132960;57133003;57172239;57172728;57172769;57172855;57172898;57207415;57215615;57215658;57215744;57215787;57215830;57215873;57215956;57216002;57216045;57216088;57216131;57216174;57216260;57216346;57216389;57550343;62925;192634;289472;456314;467832;687421;713213;1072146;1197167;1235357;1320578;1325455;1359797;1413272;1444223;1536650;1608931;1622505;1622588;1625736;1752364;1823841;1833176;1944234;2042181;2261304;2298351;2305514;2392179;2404123;2642816;2975796;2976071;3056606;3125967;3141632;3240397;3241577;3258453;3264189;3311762;3570769;3699849;3700702;3720112;3762966;3773563;3792995;3888192;3916430;4065015;4112867;4122407;4126829;4302199;4317596;4345295;4379948;4420171;4435500;4563992;4581575;4582858;4585312;4585856;4613148;4617893;4632777;4644231;4644735;4853621;4935759;4977457;5057412;5058449;5105343;5330000;5389483;5840826;6021255;6106439;6146711;6464749;6496507;6522917;6847942;6876023;6965193;7005624;7156664;7273754;7358557;7359528;7482448;7482731;7600148;7606889;7934656;8365430;8462624;8464372;8527981;8566370;8618917;8674205;8678351;8690714;8691152;8699275;8713270;8996118;8998053;9154411;9358470;9371852;9393179;9394183;9409772;9438168;9438625;9465892;9468019;9794603;9850341;9901766;9913318;10017397;10018127;10030027;10031312;10041235;10045232;10045560;10237679;10314770;10316484;10361824;10707953;10787433;10788188;10813169;10859904;10873914;11051702;11065390;11131925;11215970;11219194;11223389;11353218;11385269;11392579;11406520;11414273;11427891;11427981;11428375;11487968;11504037;11556818;11631552;11650879;11697385;11792055;11806108;11809084;11811661;11828591;11924527;11942611;11974518;12009099;12009930;12045425;12125987;12139218;12249477;12250765;12266252;12266852;12324301;12342551;12430948;12480854;12483978;12484058;12514978;12520835;12568420;12642560;12691186;12747868;12776434;12835777;12848194;12848896;12913669;13101014;13116975;13133562;13217101;13314138;13353280;13395480;13423708;13426182;13426579;13530945;13547512;13684112;13738931;13740213;13752081;13802056;13850501;13865289;13867995;13951603;14038719;14074398;14080604;14374702;14379451;14432905;14509358;14530895;14649691;14814936;14891592;14941465;14967335;15016726;15094366;15156828;15173984;15181115;15201618;15244817;15251144;15258131;15294574;15309796;15310719;15323071;15334440;15342007;15342653;15342696;15354783;15354857;15368784;15369544;15426216;15429596;15438343;15470960;15484374;15485821;15603140;15752314;15820813;15822014;15885444;15898661;15974152;16082899;16085058;16223513;16258530;16566848;16628591;16648260;16658949;16716826;16752396;16761952;16774735;16775172;16977119;17118667;17190612;17246124;17261548;17271857;17300276;17314770;17334186;17346935;17376008;17423558;17426375;17432031;17437521;17492308;17511937;17553212;17553468;17593375;17619897;17702818;17742946;17743371;17765192;17789005;17827691;17829239;18060352;18124563;18128328;18152314;18156236;18194327;18235101;18347885;18359151;18367914;18391660;18399028;18521484;18627791;18649308;18663532;18663975;18776598;18870056;18884152;18884794;19019723;19144974;19159069;19159858;19172399;19262398;19400944;19553228;19672798;19681472;19730004;19733194;19733950;19821248;19842597;19884227;19912893;19913754;20031464;20293114;20383531;20487269;20493240;20585857;20634031;21022784;21049856;21075205;21097030;21152086;21176391;21304477;21338947;21342788;21348624;21357428;21370148;21409957;21437387;21562047;21587948;21829434;22135747;22264708;22271572;22414219;22676787;23248650;23298570;23387943;23388525;23440640;23541111;23541839;23567152;23592310;23593053;23593481;23593896;23646279;23778731;23796789;23879729;23994244;24017558;24023227;24155510;24182289;24376457;24475417;24533158;24554176;24561492;24695596;24734260;24792146;24805849;24818805;24823160;24836004;24865764;24970270;25019329;25052510;25063349;25110532;25126393;25126563;25134227;25134845;25276013;25392459;25495546;25496866;25508350;25549445;25597358;25601060;25638917;25817792;25854896;25880956;26008853;26044820;26047566;26060645;26078832;26078900;26211588;26339992;26367711;26534016;27044605;27135737;27207596;27364756;27369689;28217721;28218506;28251729;28393900;28452120;28781537;28781702;29026419;29403215;29754989;30028491;30355512;30368401;30398522;30454527;30573551;30629229;30645161;30691684;30806876;30807571;30832450;30856459;30866002;30905354;31264347;31368086;31433450;31739023;31785409;31935330;31939044;31992308;32022579;32119914;32291920;32351304;32414092;32500964;32501107;32518618;32686478;32687595;32691915;32692122;32934311;32957427;33114695;33254022;33318095;33418633;33596502;33661732;33673297;34028684;34052408;34109703;34187418;34335298;34374987;34395871;34414185;34530178;34530351;34596782;34677689;34677947;34725505;34777331;34782404;34795930;35167872;35237313;35312540;35371164;35554602;35586036;35697669;35727430;35778127;35821363;35856633;35858965;35863483;35864265;35898606;35977860;35989352;35989411;36037878;36257880;36301634;36329266;36569922;36572062;36594028;36619468;36761983;36776427;36786357;36786790;36898580;37177186;37378226;37504679;37524985;37655473;37656190;37854744;37918759;37921500;37933067;38178818;38430981;38595890;38661098;38661674;38667629;38798789;38805327;38805439;38806475;38829696;38839310;38850155;38875164;38966161;39172498;39242447;39245559;39257911;39349454;39722051;39768755;39909511;39950305;40090782;40213658;40263412;40335313;40384958;40425245;40425502;40455311;40526762;40572024;40601509;40604582;40625398;40642039;40660203;40717514;40717520;40717749;40815900;40910949;40955339;40974711;40975521;41028491;41069654;41233565;41359517;41375216;41386149;41574863;41575649;41644370;41892588;41978804;42055344;42055455;42094325;42160013;42185876;42249250;42276964;42320467;42539585;42592712;42593809;42640963;42642133;42647411;42670172;42689338;42703762;42705806;42737412;42765376;42816720;42834566;42848534;42874989;42969188;42969448;43001879;43155802;43167332;43180371;43182275;43215824;43331639;43353828;43441237;43447186;43531831;43556408;43588525;43594894;43652952;43656982;43755184;43764311;43780949;43834568;43837577;43839906;43872675;44008434;44014739;44034239;44046069;44051766;44183541;44196700;44197115;44310635;44312298;44318834;44337862;44396915;44425335;44487980;44724641;44802368;44851335;44956889;45018745;45019503;45051375;45260874;45263184;45341689;45403771;45411137;45411949;45450477;45458567;45461153;45482102;45591483;45592509;45613754;45620451;45620516;45652748;45726579;45740153;45756034;45806736;45855772;45906804;45916927;45917151;46116709;46145509;46412551;46451714;46452953;46454593;46585891;46594679;46700418;46732472;46754369;46809839;46876341;46887831;46955195;46955204;46985988;47001892;47107481;47117823;47131834;47171747;47454430;47455053;47616060;48134345;48135223;48195343;48201211;48467240;48499521;48538397;48539335;48649420;48701031;48702882;48711975;48722109;48749258;48779635;48874757;48879794;48981584;49070865;49331931;49332596;49413971;49422345;49565812;390313;538514;539130;582894;650735;650778;650821;650864;650907;650950;650993;651036;651079;651122;651165;651208;651251;651294;651337;651380;651423;651466;651509;651552;651595;651638;651681;651724;651767;755684;845156;872221;873388;876807;882712;901562;935511;938666;947274;959114;981528;996419;1000670;1049413;1068831;1116106;1117586;1153920;1155428;1155761;1160160;1307554;1539450;1547329;1755039;1755518;1758072;1799103;1879228;1953974;2073269;2104749;2114227;2357255;2357512;2463789;2467057;2628108;2634350;2644816;2663712;2671783;2707633;2738157;2746448;2804223;2805153;2939909;2974514;2977386;2985949;3007222;3033123;3034435;3034668;3044112;3049008;3068580;3068977;3070923;3089709;3191962;3240489;3275298;3275934;3276902;3290383;3612495;3835716;3836131;4020947;4104739;4145904;4354607;4391281;4466142;4531428;4568544;4602563;4641909;4813227;4827686;5022928;5234387;5235268;5440778;5482930;6285125;6699118;6907831;7225754;7346525;7486327;7672028;7672176;7692364;7735748;7735839;7922451;7928277;7928961;8449117;8653080;8815574;8816568;8818743;8820923;8828117;8849029;8856136;8923641;8936713;8958346;8990813;9043333;9043698;9050952;9052310;9073235;9073876;9241056;9242083;9261021;9269375;9277264;9321285;9428469;9434684;9476415;9480163;9537835;9549253;9641025;9709500;9713350;9775294;9776015;9776769;9826719;9841331;9873828;9875853;9879930;9884493;9906874;9906985;10014440;10037414;10037907;10222250;10222875;10479406;10483784;10484882;10556370;10558282;10560922;10860850;10887480;10933743;10983286;11025243;11092096;11100495;11148474;11230261;11239340;11360762;11450875;11452830;11473818;11543877;11571871;11580549;11635228;11788278;11863509;11900042;11902768;11908402;11909255;11944916;11948594;11981091;11984620;11997349;12000140;12000777;12012690;12053634;12085629;12123306;12207603;12232168;12251697;12254511;12371336;12443572;12444673;12489940;12496020;12526577;12529806;12632278;12676715;12696174;12708662;12717156;12764456;12773091;12973128;13025791;13050958;13140039;13221040;13295356;13297752;13308175;13335936;13392058;13419246;13573194;13735119;13767517;13909174;13909769;13913804;14100516;14111275;14181003;14229668;14248944;14622048;14838815;14925185;14937777;14938790;15025415;15154351;15159689;15169455;15190404;15247247;15267904;15287724;15300545;15372811;15425759;15441595;15441908;15446851;15550864;15591337;15595366;15595768;15619875;15621112;15624915;15769205;15909038;15912017;15919175;15965401;15986270;16064233;16093025;16163482;16175340;16334074;16377978;16427941;16477773;16494703;16533973;16610343;16755305;17032383;17062212;17209516;17223599;17345691;17500665;17578599;17585056;17667139;17667663;17676703;17684236;17712183;17715072;17728093;17867013;17936900;17945870;18026860;18122234;18163006;18207381;18221845;18263762;18429192;18505965;18534818;18616261;18692566;18787705;18791806;18819067;18832196;18850523;19080246;19142136;19203813;19292545;19292964;19312657;19352580;19426924;19456263;19470414;19496411;19505075;19533440;19583701;19616843;19674455;19676263;19725010;19829458;20113595;20225859;20329588;20375196;20376549;20518076;20518807;20520491;20524187;20661720;20710292;20713778;20800864;20815376;20828507;20841306;21024347;21161658;21171706;21173246;21195790;21283908;21453232;21529453;21532940;21653892;21692302;21723875;21779719;22064388;22112526;22353573;22584495;23118712;23170985;23188905;23232483;23233574;23273828;23657770;23723488;23885652;23928362;23933561;24117188;24123535;24163890;24394018;24408571;24542395;24887159;24934329;24942419;24942659;25596176;25596612;25607915;25626911;25689697;25815453;25905044;25975485;26049779;26116450;26134008;26135658;26193970;26211243;26215007;26387675;26404291;26405093;26409789;26410944;26519118;26589285;26589710;26626921;26631698;26649139;26671842;26672378;27394101;27797879;27947117;27991723;28049285;28051901;28128791;28140801;28174465;28364200;28403230;28514781;28728767;28851152;29260489;29313083;29850364;29856941;30016432;30055742;30172456;30296639;30718831;30741509;30760238;31023125;31023456;31030095;31158850;31166314;31292694;31343383;31802139;31806087;32124369;32159270;32177158;32177863;32183948;32243554;32290247;32394960;32410105;32449282;32554900;32607920;32608317;32747730;32748561;32819089;33133083;33357207;33639672;33694880;34024603;34025959;34110740;34112116;34150160;34190366;34346003;34375331;34451203;34640660;34736572;34839885;34852788;34934456;35008222;35013367;35014866;35023806;35024101;35027486;35064706;35090083;35118680;35137194;35137480;35533069;35534968;35536759;35560418;35567792;35571173;35646487;35715070;35821222;35943029;35967264;36133956;36135285;36173326;36178102;36179645;36207192;36315226;36326384;36345552;36370599;36385127;36386114;36412306;36456066;36489967;36668381;36752868;36770301;36773570;36860690;36861558;36882718;36917552;36995906;37030947;37064319;37067439;37126403;37159409;37165149;37259005;37293572;37305673;37327375;37350951;37364118;37421856;37423127;37461932;37467799;37497763;37535664;37542677;37549422;37550265;37560770;37596787;37613719;37613932;37682491;37693660;37718153;37781815;37957273;37994716;37995725;38018463;38077222;38114702;38116542;38126877;38345067;38395999;38562736;38647558;38649485;38651332;38667753;38671177;38803303;38860733;38886562;38934436;39021625;39063020;39063632;39070580;39089884;39198069;39200214;39287971;39329301;39364351;39404364;39432985;39440781;39444595;39465076;39550569;39550665;39558415;39569038;39574232;39574964;39732113;39745256;39747407;39748209;39751541;39753951;39765328;39922928;39923057;39938447;39954387;40081992;40083483;40124205;40281690;40313288;40323847;40352945;40389176;40401157;40433513;40436301;40497536;40581482;40698500;40753499;40757173;40780036;40809007;40830093;40835162;40838528;40839576;40855898;40867306;40883226;40885860;40902539;40903227;40903607;41040770;41135319;41157941;41219916;41232076;41439792;41453732;41469518;41472650;41473290;41502640;41503478;41503838;41514885;41565348;41626821;41645813;41660169;41662015;41677974;41678938;41681487;41681619;41701963;41752547;41774350;41851581;41854002;41858554;41867913;41930818;41959596;42029387;42030432;42085769;42113511;42199013;42292231;42292767;42311957;42362724;42410624;42411067;42411648;42522888;42611718;42695967;43054490;43154222;43282242;43343040;43472764;43473255;43606777;43733694;43733737;43814138;43874954;43953014;44022997;44024473;44140889;44145088;44145161;44274295;44410324;44517515;44548175;44581298;44611633;44636536;44639209;44679526;44739110;44776516;44817490;45004185;45177825;45211765;45253039;45321048;45321562;45343501;45415069;45437192;45484032;45560612;45577811;45692784;45755680;45823973;46090107;46242051;46249629;46285973;46350834;46351213;46353577;46373781;46409343;46409713;46442415;46443261;46448761;46456274;46619947;46656801;46715813;46729210;46773763;46775416;46804376;46813502;46878692;46884177;46974190;47094188;47101748;47131414;47165572;47175780;47175951;47416675;47599741;47606882;47613427;47655045;47678068;47688715;47689464;47829138;47958319;47960051;48058830;48096040;48099404;48102826;48162984;48257040;48504882;48569560;48577163;48751315;48756542;48808977;48828911;48913107;48913451;49065535;49131349;49146767;49429387;49478853;49509617;21620;52540;68180;116055;154198;369042;376719;397420;432201;442302;461207;520908;655732;747197;1061261;1078981;1112367;1174883;1257539;1289482;1392925;1515813;1550050;1646068;1720847;1839509;1919155;1919302;2022438;2100387;2104347;2289988;2315491;2352128;2368075;2410284;2442063;2463288;2516389;2578422;2667266;2684366;2795991;2888008;2930677;3012781;3095899;3140150;3219403;3296579;3346907;3463807;3581777;3582634;3589767;3696941;3706635;3774158;3804957;3899131;4101971;4129143;4130171;4140087;4140126;4145592;4148558;4157491;4159330;4202120;4318522;4483557;4499279;4515126;4642833;4904461;5072684;5099749;5120473;5210560;5399444;5545678;5660918;5769340;6031670;6031774;6177544;6188162;6336464;6465234;6472734;6519116;6523023;6550142;6576554;6607319;6871745;7092857;7104189;7188237;7197931;7225094;7260802;7280168;7342631;7350894;7377340;7442314;7442583;7645199;7685611;7753060;7758075;7808751;7920565;8139111;8256085;8258272;8282417;8284254;8367461;8462706;8562374;8562566;8634327;8668831;8676849;8776842;8862653;8923931;9193242;9194486;9408412;9437141;9459754;9514520;9528464;9609391;9694910;9996434;9997762;10005985;10016162;10023130;10227142;10409986;10437688;10570319;10670108;10714727;10783364;10789474;10902890;10954992;11237507;11238206;11256549;11567847;12128410;12169865;13246275;13843106;14366836;14552054;14552408;14689747;14964872;15075724;15086748;15139620;15301465;15551580;15733146;16035683;16283349;16285555;16349789;16629903;16955104;17353469;17391498;17426711;17739696;17817744;17920425;17924029;17995503;18099015;18099787;18121577;18161544;18386860;18612071;18743173;18749976;19071567;19082903;19142706;19204807;19213183;19247391;19279047;19411611;19416959;19438682;19441595;19441914;19951203;20094753;20194488;20210036;20294290;20338533;20339381;20435892;20538116;20586693;20638480;20674310;20709072;20746593;20874680;20925765;21001451;21082026;21198071;21247497;21300381;21332782;21392081;21571780;21580549;21586821;21599350;21650290;21677124;21748156;21750076;21825098;21847197;21911284;22066308;22302634;22342537;22352513;22353811;22380264;22495681;22515523;22610628;22611058;22611428;22624288;22652790;22654028;22683652;22716733;22800401;22820013;22931885;22995046;23119131;23135959;23142935;23163328;23167942;23172701;23225792;23242144;23259855;23293160;23300943;23309181;23316248;23317081;23352558;23382325;23459746;23575243;23687750;23694892;23697563;23734331;23742722;23748688;23762230;23763940;23921838;24064930;24073657;24084343;24100976;24103721;24106377;24140629;24141120;24256388;24267264;24411795;24430017;24528190;24567628;24591851;24660465;24725382;24738593;24884615;24926259;24998150;25004683;25047594;25198547;25328087;25400371;25401236;25488012;25502612;25507715;25631577;25647300;25783271;25841617;25856172;25925713;25926354;25932338;25979989;26066774;26097304;26319581;26349779;26542262;26551576;26605300;26607555;26616237;26715316;26846392;26944114;26981273;27098438;27105605;27106716;27147240;27163726;27165272;27192249;27223470;27224532;27451337;27523103;27559114;27585566;27814119;27862335;27885929;27937706;27988156;28015770;28068359;28077886;28273275;28320881;28486414;28495666;28517868;28519876;28538642;28718529;28722933;28745150;28749231;28764419;28813430;28835961;29199930;29288635;29289104;29340923;29348553;29364704;29403862;29530340;29568799;29578774;29654978;29699592;29711954;29715000;29717088;29849977;29884500;29885597;29910849;29943341;29943591;29993804;30016220;30033566;30040062;30062771;30109427;30163831;30204551;30452371;30475969;30541370;30564823;30597099;30597461;30665324;30752055;30804073;31018546;31081208;31125247;31206097;31313827;31370726;31414741;31427461;31466138;31490843;31559101;31634047;31684972;31688225;31688669;31691201;31692187;31705952;31754412;31807549;31809112;31848690;31951451;31983561;31994203;32020657;32102428;32194747;32199129;32209597;32215590;32233086;32250860;32271337;32303809;32304336;32315931;32335065;32431245;32436741;32451619;32488204;32517167;32530146;32541159;32581897;32690564;32732474;32742114;32789285;32831069;32917254;32919989;33065377;33102096;33108821;33122267;33128997;33134159;33176249;33202742;33207319;33465486;33581193;33637130;33638709;33677035;33895759;33896453;33938402;33942740;33946143;34023615;34120350;34156859;34182054;34213947;34253751;34360379;34365749;34366195;34378217;34403370;34403918;34424398;34425006;34428242;34442491;34606191;34612658;34643589;34660696;34847339;34870215;34871057;34968816;35002262;35002715;35050221;35055711;35092273;35115153;35367381;35568890;35570138;35606936;35663085;35780085;36012065;36159474;36321213;36425962;36428828;36488601;36616879;36630450;36727610;36905899;37002070;37139191;37240987;37241502;37242192;37270195;37378351;37378723;37455484;37473446;37753690;37844257;37968161;38476550;38533946;38593521;38611544;38756857;38829529;38830145;38916117;39084572;39160791;39191218;39191780;39209835;39245982;39270943;39320719;39379843;39395593;39401585;39424434;39427903;39844860;39962321;39966964;39967286;40043424;40100158;40147046;40238442;40239128;40324587;40479918;40494207;40510888;40607132;40633121;40750616;40884537;40914683;40917713;40918307;41115027;41219399;41358259;41381878;41950311;42145970;42461528;42464661;43151777;43220516;43222144;43530761;43856405;43857759;43890497;43893011;43898538;44111683;44218717;44519005;44676923;44740539;44754853;44787344;44787430;45001298;45014288;45196557;45243264;45258197;45405503;45536274;45573107;45621124;45721645;45722255;45922220;46267348;46458802;46981737;47139030;47382634;47383208;47992107;48133175;48215641;48765577;48765809;86519;100946;101168;294840;313313;375218;538954;646131;646275;675101;675556;725549;726053;796239;852737;886956;900307;1262562;1281486;1281831;1412677;1446508;1477329;1477375;1489890;1490287;1525525;1759831;1817786;1911353;1954648;2055080;2546984;2586616;2613494;2614263;2657670;2660046;2705166;2706542;2726506;2773416;2777522;2806859;2818995;2822872;3211621;3222796;3392563;3565285;3590157;3741294;3741992;3934011;3998704;4028330;4222970;4231960;4319816;4385672;4472475;4518040;4930565;5035615;5066338;5067780;5127439;5172138;5172608;5404515;5422510;5571915;5617469;5635794;5653015;5656580;5690149;5695249;5698407;5711482;5844261;5985142;6172248;6173070;6302207;6363343;6417483;6508567;6626855;6869094;6991270;7180782;7249714;7250015;7256631;7262708;7455794;7460449;7560499;7563789;7606496;7606696;7607736;7832664;7833282;7850948;7973915;8048282;8318884;8319303;8419204;8422435;8503987;8546053;8559618;8584176;8628874;8684554;8782209;8923253;9152485;9160350;9313165;9313298;9315803;9709243;9711625;9822400;9906911;9908075;9919929;9925518;9984361;10058978;10109436;10834911;10854751;10989074;11315895;11342932;11343141;11387139;11642177;11895553;11921712;12149551;12200538;12277137;12334644;12512823;12791795;12795220;12795727;13147265;13210466;13364202;13364285;13364322;13364403;13859030;14217490;14622904;14686520;15190504;15559881;15791566;16311042;16367333;16477989;16673162;16693335;16944007;17215489;17286013;17287071;18022555;18131965;18292422;18307173;18328811;18333937;18383199;18593552;18771882;18795998;18815639;18831138;18899859;19058879;19170279;19287708;19394295;19413015;19413688;19471124;19494861;19518628;19519012;19520975;19642106;19721248;19721977;19740782;19774057;19810144;20235877;20245236;20247300;20278049;20403670;20461738;20474825;20496504;20507293;20521886;20687003;20834885;20919973;21008983;21078717;21271091;21392562;21458322;21481441;21506968;21507271;21539324;21566533;21570673;21574008;21606255;21612070;21664748;21678918;21713011;21723069;21735499;21932227;21933756;21962152;21985141;22016220;22029696;22061017;22098731;22138409;22188893;22241332;22275989;22287121;22321171;22435849;22440535;22459050;22546147;22567058;22602823;22603099;22734003;22767857;22769972;22808185;22811945;22824675;22892622;22894606;22990323;22991164;23055081;23056498;23090382;23202984;23207127;23305244;23306030;23364185;23366003;23494601;23546880;23553346;23567227;23583970;23602102;23610244;23612999;23773207;23812361;23935490;23962282;23967483;24039199;24052268;24153319;24242368;24444639;24503411;24528742;24530334;24571114;24619977;24722526;24733004;24742136;24800846;24803529;24842984;24868070;24891018;24947800;25057663;25093187;25253411;25271235;25281233;25291858;25292285;25316388;25391312;25396376;25405616;25462717;25506699;25567760;25568309;25633659;25673826;25676943;25715084;25872144;25910318;25911669;26030984;26229909;26230505;26381756;26503022;26527311;26569644;26574203;26585419;26646966;26671284;26679685;27130122;27191569;27217352;27327171;27416248;27424179;27447154;27453620;27587578;27614418;27660432;27666518;27690141;27725263;28022791;28092594;28132825;28190724;28191618;28202483;28257184;28287426;28331405;28413403;28559064;28575858;28624680;28652017;28811220;28876519;28908547;28910590;28956735;28966021;29088710;29111077;29123331;29234446;29257516;29268629;29285709;29343522;29460360;29460602;29485301;29542096;29542332;29623458;29691010;29738711;29758638;29785956;29796862;29798545;29862613;29877273;29925618;30039471;30126762;30138494;30157342;30194560;30336098;30398113;30460819;30576455;30584741;30584832;30598872;30599838;30606786;30625423;30683989;30702415;30804290;30808280;30994522;31104664;31115963;31187462;31210874;31239791;31277128;31283316;31506299;31523393;31582878;31732477;31812516;31971586;31971677;32033931;32079337;32099545;32150148;32184108;32190038;32221831;32231897;32413891;32449989;32557069;32617950;32640320;32649451;32658912;32878772;33083367;33116868;33220751;33238627;33395574;33396242;33425685;33442749;33482859;33488222;33653494;33714795;33881045;33952120;33981630;33998962;34140496;34146652;34217151;34219111;34231298;34239280;34419397;34431027;34473424;34476116;34514575;34514884;34648795;34677567;34872643;34892305;35217968;35234732;35327192;35340780;35341081;35425373;35497055;35545580;35697762;35726443;35781173;35989852;36168756;36258762;36276756;36475941;36610412;36640310;36901833;37040655;37095732;37102101;37157920;37194497;37199465;37209700;37263529;37321769;37387613;37407506;37484626;37525617;37526030;37533270;37564694;37752161;37823594;37934829;37993039;38053117;38128975;38140946;38258052;38311128;38320419;38356323;38436077;38454441;38507556;38628108;38632947;38679473;38750744;39293559;39498552;39522976;39578583;39692127;39704369;39716649;39743445;39770456;39794771;39952414;39986222;40057719;40124320;40125722;40228155;40270286;40364803;40661321;40661873;40663169;40759534;40771202;40812392;40857433;41002706;41262495;41389781;41547585;41611724;41917460;42295524;42377339;42380505;42445951;42472226;42476064;42481229;42680453;42710887;42844485;42916062;43112842;43112953;43116821;43121056;43381863;43735002;43781199;44288179;44379982;44470552;44604546;44830063;44830280;44831260;44833816;44836134;44857768;45013668;45217827;45219350;45307437;45307624;45385950;45748969;45759378;46628612;46797659;47000126;47174453;47783302;47916031;48622971;48848620;48969593;49085303;49178040;49302464;49314737;49712751;49721167;49918014;76949;182016;190827;222288;310486;386441;467157;501288;581764;845277;852088;852468;862364;909419;973706;1126639;1174551;1174961;1214941;1217964;1219775;1287348;1342500;1343806;1390673;1409930;1413320;1557449;1583683;1659978;1744002;1910610;1915032;1922739;2078343;2082652;2409343;2425613;2426942;2429591;2456632;2457563;2508368;2617399;2655905;2862712;2969841;2989726;3042970;3110996;3182062;3256259;3330888;3380052;3409252;3555683;3558581;3572752;3580902;3657560;3693192;3725008;3725037;3725081;3725110;3725146;3725491;3741498;3743732;3782390;3807112;3813396;4035480;4057656;4200012;4215153;4317517;4321531;4461574;4463141;4542690;4577573;4649536;4746331;4836317;4857436;4869638;4871752;4904650;4949422;4965178;5007271;5091079;5120823;5329726;5417479;5617480;5658622;5734999;5751827;5800612;5805520;5857075;6023616;6042195;6139661;6306459;6396923;6410289;6416923;6440431;6475254;6475389;6545298;6546370;6590440;6643219;6643577;6673254;6689736;6697802;6804493;6968637;6969001;7226782;7257126;7379409;7492031;7562000;7693555;7837452;7972714;8251640;8338550;8339040;8350391;8537247;8557606;8575704;9128021;9128996;9581608;9635780;10062469;10373607;10484833;10499888;10549763;11541844;11708476;11808948;11810906;11855020;11873931;11881742;11918603;11919152;11921561;11929653;12001408;12006987;12052731;12060435;12107654;12116656;12125170;12165359;12227861;12261486;12352026;12569324;12665656;12757702;12820612;12837776;12840267;12848221;12905717;12907229;12923074;12926416;12934062;12969899;13011034;13084794;13095739;13097548;13113880;13133002;13314060;13337430;13507870;13582840;13592883;13607473;13608100;13692592;13735395;13736743;13752357;13773958;13831522;13888332;13974738;14044752;14062176;14138843;14196429;14210078;14210156;14265779;14265858;14329484;14414419;14520388;14520724;14535116;14536751;14687461;14688048;14752590;14758823;14773582;14787276;14824971;14935675;14968000;15046788;15086718;15118570;15147361;15203260;15204725;15207383;15280707;15388638;15389858;15412552;15473795;15489484;15501710;15552696;15553981;15606305;15627518;15646324;15656599;15666492;15667352;15717413;15735014;15752167;15761969;15790785;15822516;15856476;15865514;15914762;16070808;16089637;16103393;16104002;16231324;16233051;16299379;16301543;16358631;16402947;16407500;16434254;16434654;16588439;16679201;16686965;16748421;16796392;16798740;16946482;16947142;17001725;17148697;17187009;17248550;17306531;17398066;17497994;17519439;17531136;17544622;17547598;17859459;17887503;17890260;17967545;17978414;18047287;18075820;18291740;18367863;18378021;18486979;18492041;18507580;18531682;18531767;18546367;18616901;18635365;18686072;18726959;18727647;18770820;18822868;18823432;18926789;18940348;18961737;18968972;18979901;18981139;18982343;19001392;19029392;19036396;19044727;19080472;19082116;19083029;19093456;19104976;19115004;19120444;19126407;19128245;19470480;19486376;19561267;19605238;19606856;19659540;19712825;19715905;19718572;19759193;19797376;19801427;19821086;19839722;19884818;20117011;20198083;20284254;20285528;20286294;20523368;20615529;20923888;20968185;21101504;21148214;21148815;21160202;21251936;21316396;21639215;21677832;21694253;21727848;21775653;21822035;21829375;21843211;21859412;21860637;21863873;21873557;21943139;22009106;22009313;22054588;22127129;22267153;22276190;22276307;22415615;22422247;22430224;22431789;22471679;22479117;22483750;22484166;22488373;22715867;22733952;22860181;23123599;23143672;23151508;23173638;23249212;23269592;23320772;23401039;23410986;23437267;23557397;23618133;23664177;23673239;23754688;23859559;23888667;23961217;24010910;24025547;24026884;24073899;24110519;24121223;24163001;24192297;24223941;24226037;24279667;24354683;24401542;24405870;24442181;24442696;24472107;24473686;24497079;24530219;24568844;24601152;24603592;24637131;24715887;24861907;24863684;24867652;24867991;24930063;25017554;25026613;25027376;25209920;25246198;25261399;25282196;25289920;25297772;25306098;25324891;25369407;25434966;25435573;25435740;25708753;25806912;25820030;25874954;25903655;25904509;25906124;25909764;25972822;25972918;25986005;25991942;26009666;26013249;26027149;26055738;26056307;26113718;26139066;26152651;26155268;26183257;26203597;26204669;26207587;26271512;26298337;26476392;26493073;26508577;26540607;26747380;26754687;26788209;26789827;26831803;26993667;27107588;27193924;27290541;27299493;27300405;27326476;27364081;27370719;27388998;27566434;27596912;27599914;27675829;27730023;27887820;28184065;28288657;28330249;28332477;28628086;28742159;28848747;29008104;29106006;29157144;29308499;29309197;29315940;29320372;29346821;29351525;29440411;29604686;29802534;29839387;29881569;29910522;29922970;29984267;30149174;30245101;30289548;30501513;30550684;30552048;30621012;30700844;30701538;30720445;30762778;30776507;30785200;30868331;30899104;30939318;31035731;31317653;31695226;31709832;31789751;31793951;31798634;31934989;31972061;32071970;32103598;32296527;32330087;32342320;32350844;32456840;32476957;32587583;32608099;32880209;32886781;32887492;32934935;33086763;33102267;33295482;33463488;33523186;33557270;33656663;33940547;33954496;34063316;34206121;34308387;34506817;34734159;34735678;34778126;34845427;34930597;34979012;34984064;35147255;35164639;35444941;35555232;35627483;35628170;35670813;35696458;35775988;35829717;35855615;35855830;35864158;35864403;35907151;36000917;36197212;36197698;36438300;37521133;37536632;38086753;38142446;38342175;38490146;38491668;38502856;39021035;39097865;39179845;39959469;40049512;40353332;40353375;40353418;40353683;40633606;40868733;40949420;40980200;40987841;40990998;41052283;41052549;41056779;41427421;41432879;41433088;41757646;41827498;41832432;41863596;41864793;41898829;42087019;42112662;42142732;42154171;42367315;42525787;42567551;42619434;42699885;42732466;42785528;43014119;43022942;43058907;43288136;43295229;43325317;43538527;43552462;43558848;43662112;43800167;43826031;43827892;43828746;43901917;44104859;44242985;44274163;44327875;44328662;44377024;44412198;44462766;44479328;44541944;44542753;44562378;44562508;44663084;44678402;44801220;45067020;45103067;45104433;45110139;45132511;45283560;45323457;45667585;45694943;45899679;46101645;46364475;46476454;46505339;46695380;46767776;46768309;46770438;46781562;46781742;46833728;46920090;47040109;47052139;47081040;47135346;47204116;47206057;47721202;47722405;47872891;48021920;48142057;48278518;48673794;48676686;48789929;48868108;49231253;49259824;49260536;49357888;49419810;49592405;49976832;50185069;50214689;50276376;50905327;51032698;51424308;51922453;52115467;52613321;52769102;53090299;53112491;53145564;53228135;53284879;53365065;53418969;54191475;54192731;54232905;54233729;54347420;54453454;54527218;54568139;54568916;54616051;54630071;54652888;54754122;54759363;54861103;54861447;54862151;54886508;54886614;54924817;54952818;55079700;55121668;55276292;55276761;55286730;55336132;55369685;55533523;55550553;55601481;55604370;55715292;55732983;55846835;55894772;55897681;55935697;56012529;56012719;56016468;56047406;56051447;56107603;56167847;56200608;56244786;56390474;56433811;56459468;56459566;56459907;56496726;56535414;56551586;56604803;56682129;56796990;56846042;56888258;56922740;57032372;57036220;57039820;57073816;57083064;57084808;57175018;57201305;57250057;57296572;57391508;57732895;57771889;57773590;57867155;57964429;58109414;58112866;58125651;58141568;58235945;58289641;58290215;58292533;58368012;58414476;58425054;58453722;58828347;58881809;58954053;58984760;59001833;59081358;59113217;59170506;59250639;59291229;59596208;59612457;59615145;59727352;59739075;59739273;59739402;59739445;59739488;59741797;59741840;59741883;59741969;59742012;59742055;59742141;59744373;59746382;59748950;59916077;59916120;59916606;60117703;60232885;60236272;60275446;60713129;60824569;61032407;61032764;61281438;61320521;61461732;61759393;125072;126294;129442;170181;198052;205596;232277;237221;285648;291312;351245;352748;382754;430063;440160;527366;691374;730938;733707;743717;800649;801419;834621;861974;930267;930738;937159;996232;997527;1016988;1026012;1028190;1061523;1085628;1085870;1094540;1217622;1313236;1392292;1437849;1447508;1471606;1506108;1745744;1844713;1904210;1954904;2144999;2193310;2195577;2219319;2352297;2435326;2492367;2493237;2596357;2605924;2737987;2920188;2965070;2967236;2972569;2983003;2984021;3016984;3054923;3388643;3626240;3631252;3779883;3798492;3834333;3834444;3846749;3884734;3960075;3960380;4037944;4039085;4054189;4135947;4188655;4192507;4209926;4248233;4327972;4417251;4425500;4479522;4503846;4659273;4978302;5049859;5075484;5106689;5147372;5152995;5168338;5172230;5198423;5300287;5312184;5377606;5424265;5481225;5490741;5506552;5553897;5560372;5621594;5686263;5819622;5826581;5963727;6263313;6284784;6327935;6359591;6439108;6439899;6608009;6817608;6990946;7010071;7013680;7122209;7264310;7296657;7582925;7587511;7595726;7605047;7674371;7818428;7838815;8018701;8051926;8076317;8103830;8264773;8443905;8694882;8803342;8804784;8806551;9151941;9156533;9251347;9298674;9344621;9436251;9462836;9548130;10112014;10271567;10271674;10273689;10681503;11090464;11091329;11529589;11716854;11741298;12011649;12037908;12251647;12410210;12422512;12457678;12629613;12679741;12714457;12752888;12802505;12943669;12980811;12987049;12987158;13040659;13042658;13140272;13164877;13179219;13346434;13346910;13364332;13370389;13371989;13399282;13402174;13424713;13444313;13444788;13560489;13745648;13774019;13934008;13956926;13957662;13985237;14092270;14137725;14138658;14190296;14191013;14246973;14255581;14393685;14511935;14584788;14599073;14601850;14617249;14627705;14636757;14637122;14658582;14668962;14678400;14755886;14772696;14798063;14816655;14835025;14855369;14855528;14944585;14960034;15005192;15008140;15036059;15048478;15084649;15102999;15123676;15167005;15391089;15635654;15643810;15656439;15751591;15758923;15773906;15775491;15793800;15847994;15873460;15879885;15935743;15936402;15947691;15973349;16011557;16179046;16182365;16186554;16363040;16367270;16410342;16423905;16443472;16454237;16455481;16506573;16511893;16512657;16553190;16553860;16574728;16584742;16599710;16610531;16627009;16655000;16963387;16993671;16998809;17045067;17046764;17121947;17124796;17143359;17148472;17166814;17180035;17232819;17261598;17264477;17289764;17299837;17300472;17325883;17388309;17453836;17537884;17554829;17558017;17644930;17665036;17671894;17684175;17697488;17714558;17852654;17871807;17871933;17873874;17884583;17904145;17916379;17940738;18044296;18155166;18177006;18221842;18234513;18293531;18311763;18473752;18539941;18581539;18682159;18787735;18788232;18805796;18819234;18819690;19096958;19158776;19367676;19421925;19452001;19452863;19463420;19470269;19499002;19501594;19528493;19579920;19582906;19600760;19664002;19703439;19861082;19872485;19878171;19882726;19893556;20041296;20246780;20256176;20434785;20790794;20885915;20940392;21099170;21110203;21111379;21201106;21206664;21247477;21296010;21314559;21391677;21792122;21792517;22132802;22145660;22149587;22150560;22192612;22348993;22393998;22409282;22410525;22432180;22514115;22605464;22696293;22768864;23022915;23055308;23090102;23229789;23390357;23495422;23633336;23660452;23716713;23717685;23760905;23864797;23911527;23988064;24044012;24051398;24090397;24366749;24380191;24408156;24548487;24566798;24567576;24694079;24838229;24973098;24983834;25042740;25050297;25116914;25117694;25164007;25350526;25515026;25601236;25670615;25672714;25737149;25758304;25791299;25810851;25881108;26097751;26102325;26187518;26190193;26224425;26330646;26372018;26375604;26617209;26626863;26627186;26665729;26674399;26723688;26770362;26771526;26984066;27105395;27116902;27147008;27216332;27244664;27246712;27301444;27499737;27548148;27555735;27652059;27721992;27884918;27929464;27971096;27984373;28175241;28207360;28236901;28239433;28267212;28369512;28370149;28389425;28400280;28458063;28475018;28499780;28556597;28557232;28568889;28690605;28828665;28873645;28874166;28879253;28908732;29125022;29327160;29331992;29346142;29676764;29680408;29715023;29755540;29779039;29786678;29798171;29835254;29854561;30475743;30520720;30522066;30543990;30570161;30691725;30692491;30693395;31343055;31445751;31448569;31650620;31929908;32088974;32115043;32351580;32482981;32642798;32675887;32690237;32723893;32767334;32787479;32791456;32793064;32831624;32854588;32855790;32909047;33001933;33253793;33453137;33525576;33525863;33534466;33878965;33963110;33977293;33978516;34202537;34212662;34228283;34258631;34444509;34445077;34665618;34684775;34722384;34797157;34797618;34983989;35017889;35022815;35023688;35287990;35323397;35416972;35636591;35729499;35745645;35746268;35876746;35891709;35942095;36033656;36062106;36239024;37302902;37384292;37489421;37880871;38041017;38497106;38743719;38952602;39296387;39303077;39303143;39319233;39319525;39455913;39554815;39592746;39718300;39719197;40140099;40140851;40159990;40160075;40230699;40533612;40695938;40788984;40863116;40872877;40880188;40932131;40953388;40954197;41002025;41014369;41052216;41085115;41136167;41160524;41166197;41254930;41262646;41284727;41352205;41430822;41448062;41591816;41600344;41601593;41643053;41644214;41674081;42075331;42130583;42152910;42164648;42187170;42232211;42391489;42394507;42455437;42480664;42663339;42812645;42815600;42817421;42819375;42830180;43026640;43055030;43056183;43076926;43169630;43451923;43597667;43643850;43675123;43675578;43679051;43698355;43709758;43884629;44048686;44050893;44105095;44160883;44209296;44298261;44303636;44522550;44679395;44753444;44769880;44781291;44807768;45094719;45149991;45184109;45209280;45390039;45513908;45565401;45565878;45580066;45584251;45584543;45584675;45628846;45637853;45755672;45769564;45795172;45883544;45931411;45951740;45961436;45962093;45983359;46052234;46163269;46166362;46183196;46252000;46254222;46265138;46527145;46562658;46641455;46701812;46886449;47185557;47359096;47360207;47485573;47491454;47602967;47735572;47750571;47818525;48094992;48518996;49085713;49666799;49704695;50162874;50466480;51078569;51830516;52186170;53335477;53370332;53419613;53421209;53421362;53434347;53445072;53759225;53914438;53914692;54223474;54328216;54374657;54415954;54416023;54417125;54468061;54557362;54649116;54773753;54918052;54919948;55007393;55222563;55237184;55237859;55274735;55314334;55408575;55409154;55412093;55422978;55430729;55526485;55528668;55535573;55570865;55699696;55742171;55744164;55745132;55761581;55827839;55946603;55951300;55951543;55952760;55989238;56069388;56166856;56167219;56247570;56260600;56260948;56552397;56564794;56650726;56657015;57067154;57118741;57480902;57498781;57631688;57644703;57658608;57662208;57702332;57702772;57748040;57752904;57753763;57858974;57889310;57921819;58042777;58050055;58155062;58205643;58249941;58416114;58424155;58434688;58444756;58465340;58485006;58695026;58699929;58723805;58760075;58782806;58849317;58849553;58849804;58849850;58849889;58850175;58850218;58850261;58850307;58850552;58850677;58850880;58850923;58852044;58852077;58852844;58852888;58852931;58917805;58966480;59045990;59114855;59119963;59135345;59155548;59189003;59195764;59253251;59253793;59286031;59587410;59626848;60010091;60011118;60093859;60145456;60147432;60213303;60214429;60249716;60325783;60529448;60529581;60529628;60675972;60904174;60961756;60971286;61010171;61328098;167380;189227;259484;619183;619322;638308;1720937;2309773;2310433;2537406;2537750;2587352;2710921;2714087;3098855;3564893;4763307;4953438;5578807;5587740;6425783;6580638;6599736;6987364;7144332;7244733;7254217;7301862;7302934;7429839;7567316;8294814;8494234;8499987;8564601;9588986;9589785;9656039;10268453;10269218;10342573;10574966;10787073;10791276;10828843;11174170;11349221;11362995;11364196;11448460;11503399;11644557;11644707;11657936;11822875;12040652;12040884;12070604;12086518;12183572;12202411;12245975;12249979;12260128;12277244;12278368;12566258;12744874;12928430;12933384;12955769;13146771;13157766;13269368;13301105;13374647;13395889;13396337;13526969;13531231;13579122;13605883;13651005;13660587;13696434;13707773;13807884;13952153;14494502;14571868;14576094;14595088;14697550;14826431;14856509;14872525;14919938;14991497;15110899;15416909;15556147;15700280;15700746;15707502;15757787;16080339;16143087;16254748;16299187;16299413;16768925;16787941;17045693;17049712;17170115;17353555;17442421;17450932;17473712;17480694;17513587;17514579;17563865;17687772;17740381;17828388;17877893;17881127;17896421;17982733;18153894;18376072;18429611;18509024;18509743;18794865;19094020;19303032;19373806;19479624;19510020;19590352;19595792;19625373;19701052;19744275;19758789;19806212;19837665;19843749;19885081;19941867;19943455;19984634;19988044;20142144;20148738;20205681;20205784;20211902;20327291;20793147;20813707;20994461;21028092;21028875;21069197;21334194;21341595;21390982;21515903;21588453;21923538;21925066;21965109;21965523;22182627;22197795;22211286;22211819;22295759;22320895;22321087;22503602;22654384;22678955;22847394;22860993;22864739;22907478;23031828;23057876;23067361;23072918;23079933;23152518;23380482;23496406;23591615;23636110;23672769;23996861;23999961;24089886;24090637;24124700;24125592;24210979;24224793;24230311;24231561;24290727;24311140;24340871;24389988;24455072;24725552;24725791;24905484;25035928;25106635;25165264;25398695;25427277;25572468;25670230;25702819;25790464;26002800;26120582;26660170;26723528;26802280;26819959;26820608;26955911;26957703;26980378;26990549;27091898;27120144;27156248;27216941;27271724;27285350;27503648;27522839;27561670;27676686;27713562;27769750;27924880;27987763;28113457;28114976;28246716;28300393;28369980;28392183;28392727;28504827;28563950;28569875;28674693;28717727;28721295;28721515;28721725;28721885;28770748;28912672;28988024;29051689;29132091;29132402;29224166;29244611;29280346;29282629;29297292;29364970;29374179;29391766;29391918;29399881;29427624;29445871;29479271;29490171;29567432;29574218;29579301;29580320;29640040;29640508;29718800;29720137;29729153;29770784;29827751;29890306;29949022;29990124;30036092;30042769;30045506;30066054;30069149;30070210;30080498;30082165;30158203;30189404;30190610;30197398;30197630;30238639;30243876;30254447;30268144;30272136;30277111;30322668;30323011;30337215;30352142;30387740;30403379;30406588;30472208;30490461;30551323;30570802;30647791;30694166;30734417;30735487;30746407;30768535;30819122;30897499;30910350;30917028;30960048;30966153;30992163;31004165;31004626;31076009;31123134;31130800;31131529;31195167;31279173;31291006;31371304;31686733;31757648;31808322;31816497;31833788;31857277;31864264;31878703;31915239;31948435;31967295;31968490;32044273;32044534;32117834;32194372;32218798;32243090;32243240;32254496;32270934;32292498;32293734;32311462;32335318;32377404;32520162;32619560;32619618;32621061;32653851;32736099;32749269;32810706;32843347;32843863;32862957;32869563;32899924;32900328;32900799;32911481;32912206;32957824;32960227;32990612;33122365;33140166;33188664;33243481;33324434;33363607;33368723;33368874;33456909;33456938;33457306;33492215;33492799;33510295;33545605;33555975;33618512;33618576;33621672;33631457;33656923;33719596;33739335;33840471;33911800;33914470;33915127;33949995;33972343;34057285;34057536;34066694;34086756;34091016;34092367;34138818;34153837;34154085;34154159;34167604;34168173;34206594;34252575;34268673;34360875;34429428;34435882;34456304;34510825;34552547;34624275;34698463;34702440;34710988;34737622;34934085;34953721;35084050;35086880;35182155;35182503;35229401;35459735;35461389;35465842;35473575;35615351;35696247;35697084;35698311;35698942;35857176;35899393;36021007;36134826;36159739;36198594;36270439;36271052;36314262;36334057;36369604;36405304;36428717;36476890;36485906;36488324;36557066;36568063;36677696;36752647;36754259;37014575;37162822;37236184;37388335;37389299;37425057;37488774;37505134;37506134;37536075;37541170;37567572;37645004;37678883;37724121;37753376;37754026;37754478;37762832;37799680;37846651;37874052;37891147;37898544;37904913;37932024;37932569;38065350;38245334;38245941;38250779;38335180;38584508;38590418;38649353;38765671;38765976;38777044;38778936;38849262;38978996;39096168;39206674;39452788;39686688;40043538;40117013;40280130;40371671;40379688;40427327;40519030;40630186;40890839;40958953;40980556;41003636;41023546;41235672;41341269;41390429;41550733;41722448;41820815;41873930;42086068;42087173;42099036;42104330;42106312;42176945;42366668;42469396;42490309;42610989;42712417;43000916;43000996;43001039;43001325;43002134;654868;695181;732422;844931;850798;924576;1015463;1311260;1437799;1966702;2040324;2064422;2294605;2296542;2459227;2973093;2974497;3292372;3295676;3303509;3704776;4321513;4397327;4519921;4521120;4606047;4861625;4862408;5122439;5345250;5437054;5693517;5694965;5699880;5994846;6026573;6164555;6301803;6312920;6460671;6555588;6695362;6972628;7090076;7481875;7936112;8336556;8336592;8336631;8428930;8429794;8642904;9075928;9081614;9435956;9590468;9655014;10100851;10114536;10255029;10335366;10514171;10517628;10576768;10664362;10694482;10813026;10978191;11018508;11224626;11260553;11261220;11322351;11638798;11666534;11753764;11754139;11857933;11977626;11997003;12015776;12078546;12085404;12085544;12191742;12217908;12332011;12631138;12711432;12814765;12845332;12871633;12908620;13022954;13243663;13263934;13305169;13333153;13410208;13909469;14213554;14329741;14335834;14340715;14357035;14440534;14700812;14791901;14847895;14984066;14999032;15138882;15139696;15163928;15251058;15424937;15622978;15657921;15787853;15805569;15861093;16029273;16165917;16412840;16523793;16559979;16709946;16830344;17298095;17486002;17731804;17762153;17775654;17777071;17796590;17797096;17831836;17850722;17893553;17902622;17946463;18042460;18063957;18064520;18067083;18090488;18471707;18623716;18852671;18932437;18959186;18976404;19033756;19337587;19721096;19978392;20447325;20448811;20503945;20617977;20694534;20694949;20870036;21060799;21167701;21179028;21210149;21210540;21403531;21436261;21444539;21531138;21536901;21537520;21561401;21564104;21565188;21769613;21802101;21838363;21971872;21972678;21991348;22073681;22208023;22241920;22391670;22445928;22528883;22654757;22765843;22779338;22781380;22791595;22799814;22966035;23104245;23406783;23499093;24295190;24386981;24490321;24552455;24743720;24752726;24864086;24931512;24979168;25186733;25187807;25240107;25285252;25286322;25296158;25340464;25359162;25453306;25464365;25472813;25537959;25653691;25669101;25669889;25681471;25782000;25787739;25797183;25845170;25975170;26076789;26105219;26109983;26217639;26230581;26306208;26523437;26557641;26558214;26699450;26799180;26804218;26934426;27159714;27231819;27260635;27374429;27375065;27383421;27392692;27422095;27643656;27661954;27662862;27715003;27756424;28007026;28082347;28084801;28118558;28122522;28138218;28163334;28290044;28371671;28395165;28395291;28460335;28468805;28484803;28537944;28570003;28621281;28685301;28765648;28853542;28853731;28883882;28897096;28912109;28974477;28990143;29062105;29090090;29104407;29155277;29157625;29174388;29192429;29206118;29253066;29253865;29345277;29503922;29548099;29548590;29580971;29595556;29601716;29623991;29642511;29678651;29692952;29743306;29745371;29801387;29821900;29835344;29846605;29847331;29985083;30016416;30019414;30024956;30049563;30061041;30097082;30116015;30241141;30258479;30271914;30307442;30412134;30415243;30439607;30456900;30477087;30639439;30640025;30670389;30711692;30798994;30812912;30908340;30916744;30934226;30946466;30951799;30973261;30978142;31039461;31092727;31165106;31212561;31253488;31280482;31328763;31351335;31367706;31396739;31505821;31539865;31540633;31621349;31646352;31683681;31712326;31782622;31801702;31930581;32005175;32081553;32103849;32153434;32229656;32288733;32290470;32320612;32325274;32335677;32352895;32358808;32376451;32502944;32510046;32556387;32595694;32643229;32885147;32886809;32894121;32908866;32975647;32981988;33034082;33093175;33169160;33207855;33208389;33263348;33288869;33374826;33384775;33545027;33565713;33583155;33583793;33608827;33609150;33609935;33638967;33751048;33807256;33829111;33848118;33854664;33861792;33862449;33875435;33889822;33922533;34001076;34007829;34009317;34013350;34013955;34023592;34044952;34075205;34149384;34233787;34323895;34380308;34407885;34418374;34428710;34447341;34449421;34451357;34604198;34605204;34899216;35351090;35395318;35395698;35500222;35506977;35525752;35561242;35579632;35581413;35614021;35694690;35839407;36055406;36080183;36090468;36337086;36458666;36515729;36570649;36571225;36583376;36678919;36726054;36780490;36842522;36843127;36910502;36917177;36937411;36941863;36992083;37063826;37071819;37112374;37114378;37355459;37424058;37427373;37594591;37636566;37637529;37688551;37710770;37747358;37748785;37790068;37791146;37849694;37854891;37871953;38144696;38149692;38152619;38179444;38180446;38190855;38202846;38225724;38351452;38380634;38410290;38502875;38503710;38533767;38619643;38620586;38672456;38985539;38995333;39013917;39014087;39053923;39076166;39139636;39141650;39230257;39231147;39237132;39666932;39668254;40033387;40151167;40362068;40484500;40517425;40682419;40691527;40837671;40993655;41073954;41080284;41090676;41123586;41125497;41203659;41225900;41244710;41355686;41410060;41501820;41527558;41590007;41706818;41706965;41903860;41911070;42126782;42194717;42637907;42775924;42775971;42776059;24440;35356;50307;181581;257131;287096;447070;459046;527501;572974;650196;660285;703199;705566;729826;747458;771185;772314;797797;798241;895829;970610;1099510;1283979;1372530;1475245;1527684;1528222;1560156;1619907;1830251;1843568;1862427;1890030;1916437;1989223;2033661;2033733;2095129;2116799;2160467;2347831;2350167;2355629;2387760;2501576;2516956;2522778;2528947;2539766;2584617;2608427;2643984;2667201;2698910;2700130;2775117;2776665;2789722;2813742;2880742;2954556;3064110;3192962;3194977;3198852;3222677;3327511;3434485;3510469;3521867;3655121;3796740;3877974;4002944;4004499;4025007;4026757;4134085;4137293;4137563;4141482;4388449;4414015;4427896;4453107;4468476;4477913;4477988;4483637;4486147;4489009;4519377;4520166;4526017;4542193;4542634;4545557;4656519;4685526;4790428;4978933;5025849;5026052;5031193;5038083;5288763;5292780;5316286;5353966;5354758;5370638;5380175;5394533;5417751;5579482;5580058;5666733;5675985;5710540;5778060;5778491;5837338;5837810;5892581;5953846;5965933;5989284;6017913;6251463;6268730;6355326;6411100;6468911;6871222;7040109;7071239;7182153;7302253;7663938;7666216;7700455;7743935;7881148;7968555;7978729;8052059;8080554;8233665;8234207;8241542;8325447;8446729;8467994;8470934;8473052;8499702;8529790;8546354;8644900;8660782;8762477;8784067;8852798;8999446;9000485;9316414;9522505;9543661;9708931;9764754;9820664;9926758;10086725;10132437;10273212;10316079;10375565;10458356;10504556;10579216;10580346;10811511;10888166;11053783;11114851;11566880;11655324;11976877;11987139;12565566;12615584;12689403;12719462;12720882;12755535;12756709;12760673;12783218;12803292;12805305;12847961;12854265;12854777;12869854;12922361;13078331;13146813;13147084;13295239;13341842;13460236;13510597;13522035;13591573;13591725;13702782;13704113;13747161;13868717;13938235;13947526;13952842;13954750;14047132;14048158;14127974;14314648;14322391;14324904;14491055;14512749;14560676;14573293;14587265;14590030;14684758;14706504;14738259;14757959;14847069;14886078;14894342;15073818;15173218;15221144;15245949;15282918;15337352;15383474;15449086;15529988;15533493;15588336;15651710;15655662;15662765;15731857;15803074;15848735;16017290;16017594;16018449;16087257;16166879;16193036;16406718;16411820;16418517;16423143;16476199;16496665;16506304;16520975;16522361;16756713;16772839;16774208;16805004;16883206;16925403;17016810;17027322;17053235;17077155;17078921;17163275;17165683;17199228;17222363;17236059;17286538;17302171;17318201;17337470;17395441;17538154;17632259;17915876;17978504;17988596;18082996;18100684;18101528;18150210;18312859;18340480;18368511;18378531;18441836;18476953;18511944;18659517;18661612;18690670;18692658;18715512;18761216;18769429;18932511;19029104;19067063;19194939;19269851;19272832;19273202;19281165;19285111;19288853;19289598;19378367;19382132;19512697;19632103;19681433;19713894;19743163;19746022;19758253;19795218;19816051;19845806;19854611;19858196;19906668;19915439;19993751;20109872;20110716;20184630;20185081;20206688;20207193;20372723;20373416;20387119;20444163;20487126;20542911;20592562;20703963;20710549;20861890;20953942;20998486;20998748;21019614;21079009;21087705;21095529;21146093;21151929;21195126;21203604;21366037;21394882;21696074;21697054;21799072;22057642;22058488;22069753;22124171;22186333;22284197;22328081;22372235;22422331;22602983;22603232;22603648;22687181;22730713;22730812;22737267;22846639;22857006;22891131;23196230;23216019;23216496;23250191;23378765;23393686;23401113;23423965;23452618;23507955;23508732;23518371;23519992;23694401;23812038;23904735;23942797;24076621;24076945;24082481;24119765;24303792;24316497;24317110;24321480;24346042;24363288;24427658;24427759;24477434;24480575;24511252;24527163;24527607;24528993;24576713;24675559;24676602;24704916;24705233;24810897;24868360;24953607;24983309;24984011;25045088;25045748;25080465;25196830;25379576;25390692;25391241;25491295;25495078;25495605;25512393;25567121;25589155;25638786;25638988;25639279;25662588;25726302;25796678;25939356;25985590;26051701;26369359;26371915;26381867;26386854;26401670;26409680;26443688;26446609;26636256;26653615;26698921;26895351;26931417;26937483;26949479;26959230;27017626;27019968;27039988;27040199;27061698;27071286;27100765;27113291;27126675;27153742;27180422;27213246;27254699;27309484;27411884;27412411;27430297;27514850;27533861;27612563;27627768;27628278;27679591;27709330;27717935;27775264;27805874;27860801;27889684;27934489;27989640;27991143;28034173;28046043;28074849;28092851;28168285;28262099;28289294;28306567;28356921;28430407;28517087;28518058;28527575;28550410;28551633;28569876;28630649;28684102;28706984;28770793;28833068;28937768;29012753;29077481;29120866;29144497;29195480;29225513;29231293;29275434;29308973;29388276;29482369;29487208;29526800;29572336;29625240;29671584;29680395;29697136;29709618;29724450;29761022;29803414;29831132;29967454;30013239;30034193;30055076;30060657;30183343;30205046;30229108;30685674;30774857;30863539;30876885;30880016;30988003;31057656;31218776;31235732;31264659;31272589;31386213;31442808;31492932;31564915;31581778;31594098;31612780;31704645;31706254;31734750;31735320;31789480;31799467;31892042;32007312;32020001;32020114;32060536;32241937;32303489;32326793;32331386;32348950;32378398;32415974;32451119;32474840;32751808;32780471;32797072;32811224;32869904;32873220;32902459;32915364;32960744;32961117;32995753;32998085;33081346;33128135;33134585;33138541;33138850;33189589;33223539;33224061;33302836;33326300;33526812;33534853;33585589;33790133;33801338;33850783;33997859;34000928;34121978;34122080;34266152;34296301;34301901;34373012;34447916;34548760;34646288;34658402;34690594;34842935;34866432;34953771;34996525;35067274;35376213;35508734;35587262;35679419;35805679;35805972;35833056;35833856;35882758;35914420;35952187;36099192;36117519;36409563;36522483;36642809;36717528;36736313;36995621;37276827;37306344;37373019;37440411;37448028;37449712;37570944;37572312;37607175;37678753;37911484;38182416;38203864;38228267;38234031;38404042;38575838;38600871;38637177;38647740;38648908;38768793;38769875;38785891;38839055;38889708;38891070;38896715;38925697;38931539;39027344;39030625;39164679;39183121;39200252;39303651;39329929;39406812;39407343;39416964;39524823;39691903;39895583;40078574;40125225;40231013;40231683;40243256;40273781;40350286;40365391;40525681;40528863;40676383;40700811;40877196;40975583;41208889;41271076;41393332;41622620;41717719;42038106;42048138;42107053;42217147;42309782;42394946;42665209;42831666;43013238;43049414;43125837;43290803;43306152;43306958;43323008;43335876;43427301;43775029;43911680;43996553;44040590;44083136;44178638;44351165;44359686;44455242;44765122;45098731;45117085;45188929;45299490;45300591;45564042;45897246;45965758;45986208;46151157;46193848;46573227;46589608;46631000;46657216;46744019;46839568;46879323;46880319;47040700;47217564;47256103;47500286;47532077;47679465;47694461;47727499;47860148;47860191;47860583;47860626;47860667;47860712;47860755;47860798;47860841;47860884;47860916;47861417;47883482;47902947;47968128;47977622;48116155;48135450;48143084;48438055;48530871;48541885;48582018;48589657;48824221;49053297;49054294;49071104;49071147;49071190;49071233;49071274;49071317;49071359;49071448;49071495;49071623;49071713;49071756;49251539;49271429;49273539;49276527;49287641;49357280;49367220;49470152;49593957;49693396;49770430;49827842;49868213;49884615;49931523;49941712;49964973;49965043;49991223;49996557;50160648;50228177;50290628;50291975;50385808;50385897;50546777;50625045;50626176;50733376;50734202;50740277;50955280;50955852;51013322;51051853;51062044;51062341;51096434;51118494;51142384;51184345;51245981;51371137;51487856;51488125;51489011;51560954;51620568;51658569;51676280;51684483;51684819;51690722;51722389;51753765;51813518;51837158;51956751;52039796;52243867;52330811;52354019;52415559;52424729;52450897;52451358;52473256;52641080;52641822;52761105;52764345;52764947;52830684;52831625;52845706;52851351;52852530;52853022;52890269;52892013;52892552;52901112;52906588;52940088;53065018;53103471;53133436;53160457;53279045;53337537;53384850;53716968;53986959;54102607;54405669;54424885;54510987;54514984;54588532;54835816;55067122;55134545;55344776;55393391;55525940;55576362;55578127;55650389;55992840;56167343;56251459;56254286;56257725;56257819;56262775;56272401;56300405;56309302;56309767;56342681;56356754;56357489;56361602;56390747;56410866;56433451;56502743;56526950;56530807;56562998;56588838;56732625;56853035;56862622;56863336;56937538;56944438;57028730;57223190;57224576;57316549;57364119;57384156;75640;116456;126010;169691;214573;227127;245312;304979;356682;376946;377788;421040;451483;534471;537999;843089;844159;863704;903508;925999;927239;938689;940162;1024606;1043517;1060216;1078652;1084327;1084820;1146504;1152681;1182224;1218196;1230174;1272484;1295007;1405508;1457597;1495001;1496764;1559400;1567601;1582805;1594012;1594483;1594949;1601760;1631440;1721777;1751629;1761454;1815515;1949705;1960931;1972834;1997416;2033938;2045131;2207297;2267778;2272360;2307746;2313189;2582271;2677679;2681313;2747576;2779671;2845445;2905490;3089493;3208912;3210398;3215969;3238886;3283775;3427878;3482114;3515640;3563216;3659656;3666162;3668143;3803472;3902354;3947586;4022486;4043445;4043677;4060538;4125925;4160189;4160904;4261609;4263335;4309785;4357693;4372014;4374452;4382020;4447362;4471739;4473777;4475769;4481029;4485933;4578351;4612444;4612860;4757266;4856525;4969855;5301296;5393921;5488621;5512738;5549486;5593743;5652154;5658129;5710946;5719562;5754683;5828561;5845588;5859060;5905705;5909916;5922880;5986878;6001546;6055581;6056683;6116342;6286723;6287886;6316601;6537803;6554221;6663999;6667759;6745029;6833475;6868083;6879459;6881613;6908861;6909595;6983099;6984204;7028210;7053794;7055128;7122799;7134290;7320850;7321374;7350472;7360529;7406722;7449866;7450144;7543706;7713231;7745397;7747707;7754461;7798916;7833871;7852482;7877933;8143799;8144799;8145877;8157431;8254988;8259022;8324517;8357153;8357705;8358768;8483804;8506546;8527210;8757836;9194744;9263762;9274101;9436351;9611387;9750261;9840548;10063998;10213720;10537276;10560894;10602942;10605582;10635780;10774214;10880983;11068579;11238855;11761443;11991232;11991604;12501008;12557032;12691561;12708778;12735023;12756799;12757469;12803428;12863503;12911101;12950153;13003621;13040294;13104610;13104966;13106377;13137561;13181935;13200385;13221288;13234149;13390351;13418298;13424207;13483735;13495429;13525483;13535438;13594645;13617463;13622378;13630400;13643100;13650839;13685882;13693895;13784268;13881105;13881710;13909447;14029615;14086713;14104955;14121656;14136852;14140335;14153037;14153563;14338915;14395054;14418802;14619692;14775815;14856881;14919913;14975942;14976107;15181805;15361580;15383015;15406065;15432824;15476688;15512410;15559338;15578554;15841190;15934842;15941461;16377559;16511890;16513593;16518494;16577209;16645397;16667076;16736303;16769357;16778310;16782588;16790070;16808808;16831636;16897471;16991637;17018485;17076221;17100218;17104905;17234419;17294036;17342833;17400564;17439658;17453452;17484949;17518974;17535152;17537485;17543115;17546984;17553444;17560509;17585312;17590497;17617976;17619204;17788273;17814977;17926634;18032159;18046498;18073805;18222058;18293191;18402039;18504196;18508290;18778038;18778536;18812398;18814689;18853486;19008591;19024923;19041907;19046322;19132953;19137982;19146622;19160507;19245604;19340675;19341975;19397271;19489291;19489463;19497271;19612029;19615276;19634596;19635035;19635168;19643797;19681850;19690976;19872859;19894003;19902078;19902730;19905093;19934434;20193979;20198083;20212058;20231625;20234442;20264164;20430553;20558464;20631817;20632284;20699374;20744493;20779226;20790551;20802662;20866820;20897212;20914744;20962568;21071591;21118478;21118612;21134799;21298355;21308381;21432933;21433484;21463689;21961438;21976682;21978420;22091220;22093903;22107308;22119750;22130948;22133121;22241047;22467785;22661932;22716658;22774717;22997401;23052353;23144498;23250857;23365671;23556671;23562341;23581384;23582211;23622515;23675850;23715201;23725606;23791950;23824035;23824694;23826843;23863259;23998275;24007513;24009403;24009777;24029863;24122841;24260188;24337969;24447513;24506367;24543877;24599720;24611782;24611920;24614070;24710394;24777489;24870598;24875363;25144264;25241851;25355195;25371411;25499273;25543074;25654618;25660981;25688736;25702549;25704039;25738672;25763402;25820736;25884383;25884482;26003587;26023446;26038865;26195060;26246355;26255191;26261549;26265045;26323165;26346438;26347458;26398061;26562682;26574013;26595424;26660464;26671219;26755221;26944606;26973788;26975828;27048906;27049534;27147518;27157653;27164293;27182951;27190267;27202896;27243508;27295811;27352028;27408632;27441211;27545212;27650206;27690424;27690780;27751912;27753562;27767940;27772610;27787495;27811925;27846427;27854435;27871009;28056790;28106865;28108852;28122671;28132120;28137751;28195531;28195910;28205927;28207128;28217592;28274087;28325214;28366571;28375340;28377804;28403535;28424002;28503021;28533483;28615058;28616662;28625340;28669523;28789526;28939682;28943803;29023525;29030414;29063640;29090387;29091359;29240292;29251550;29365082;29376711;29428304;29438066;29514327;29515354;29627302;29798254;29799376;29820295;29920923;30098724;30099352;30192800;30221811;30312990;30362630;30476612;30597544;30706260;30754134;31037698;31070678;31124124;31145705;31146135;31191649;31204623;31205002;31218285;31298270;31334653;31335327;31410155;31480589;31605491;31680150;31681466;31707818;31937058;31938865;31994627;31995459;31995634;32085890;32097639;32134075;32154835;32160600;32167690;32187348;32489825;32600219;32640931;32829875;32932080;33048648;33052594;33254098;33405670;33406634;33507691;33583200;33881741;33909286;33921170;33983094;34251001;34545169;34650633;34662306;34856221;34986652;35038727;35664314;35684791;36101540;36169799;36254412;36255476;36432584;36518942;36779580;36815092;36978726;36991715;36992831;36998816;37183391;37313904;37317633;37347286;37536720;37550375;37861982;38088376;38288871;38450702;38465792;38665230;38668098;38710175;38710886;38752087;38850184;39303747;39306063;39386734;39506258;39508810;39582233;39646881;39742600;39800315;40004684;40130121;40225334;40275995;40587094;40629970;40761338;40780473;40780938;40815761;40818152;40827369;41079955;41181851;41230148;41259234;41290848;41313040;41350593;41592800;41634485;41636989;41734261;41794976;41819138;41953355;41958391;41959971;42053706;42209436;42259470;42268431;42281296;42406207;42410077;42452695;42503070;42513899;42674547;42677943;42929578;43181294;43242249;43268003;43320694;43321296;43367500;43398781;43493714;43495616;43497187;43927729;44243266;44341246;44355123;44566722;44684852;44695899;45151242;45151707;45174866;45236312;45300084;45323162;45416557;45417864;45765686;45855778;45889438;46395594;46579518;46631533;46667776;46677282;46690901;46701589;46740629;46819651;46821223;46956583;46997568;47172563;47172606;47198201;47341930;47499084;47681714;47724968;47745328;47811595;48027022;48177180;48273943;48346132;48376615;48377139;48420784;48420827;48420859;48557679;48567654;48721414;48863137;48890159;48945739;49025546;49030024;49229417;49256855;49353700;49444993;49445774;49448119;49594423;49610168;49727503;49744164;49756484;49763345;49768875;49769239;49787610;50004657;50094882;50120828;50149683;50149853;50169488;50218556;50225102;50267799;50398277;50489026;50490963;50491066;50517600;50634208;50707231;50707395;50722780;50857551;50915794;50923085;51110549;51116001;51215674;51279633;51436509;51453905;51455078;51456566;51464433;51465092;51518763;51591620;51642669;51665662;51696949;51716924;51763682;51778791;51832533;51835217;51842692;51848118;51850855;51883470;51938962;51939805;52040818;52053025;52053877;52076271;52144833;52146691;52147253;52238322;52238887;52335538;52391225;52426502;52447894;52463537;52562955;52801435;52844688;52870744;52872246;53005883;53147978;53224698;53231795;53257646;53338643;53843456;53875185;53965109;53980481;54285937;54286450;54498237;54510574;54795817;54846341;55002443;55049101;55226196;55420432;55536556;55557797;55721021;55728484;55773202;55968394;55968724;56009119;56037449;56122920;56133110;56146368;56177066;56237917;56250722;56287510;56321185;56323046;56417653;56464634;56465453;56488749;56546001;56547564;56600520;56601490;56633940;56639673;56726824;56808515;56817639;56904195;56914769;56915432;56916504;56920298;56931656;56949911;57004128;57147002;57216069;57277183;57278627;57420598;77332;82032;118973;150191;180962;182296;455428;456571;625091;627700;629380;638658;661051;738618;918944;957460;989643;1054759;1092054;1166327;1167623;1459314;1459526;1465365;1465577;1489873;1490551;1505469;1506147;1552067;1629320;1682387;1796317;1836527;1837047;2024614;2062288;2481160;2516143;2535881;2633694;2633814;2650392;2734325;2756432;2760086;2944559;3330019;3348604;3723693;3808384;3828995;3865096;3867101;4009713;4074384;4099297;4123038;4174778;4183251;4186166;4286524;4370867;4384236;4384470;4396194;4398331;4398870;4417013;4418183;4419884;4514344;4516088;4566727;4577922;4603325;4606609;4627906;4637346;4664544;4695220;4696326;4757552;4797808;4815786;4825045;4825529;4911676;4920329;4979606;4999780;5051030;5054960;5129435;5196336;5448547;5469038;5618800;5642729;5647795;5659627;5660200;5662888;5691094;5707884;5750233;5750419;5963395;5970186;5999709;6000609;6001637;6010623;6010977;6011737;6103667;6105414;6141646;6160810;6184136;6191369;6195036;6210592;6223623;6242612;6261404;6295127;6302860;6306231;6317905;6336107;6363236;6365998;6381113;6419700;6429855;6457324;6470097;6474743;6480320;6543694;6612802;6707284;6713547;6788663;6789263;6851716;6851938;6865850;6877434;6945160;6945318;6975546;6999495;7186551;7186745;7314342;7486742;7501232;7630297;7631688;7632902;7667079;7696948;7740578;7791160;7824006;7921968;7950560;8008183;8008787;8107998;8124435;8127804;8181881;8217589;8260646;8385105;8483081;8593700;8642709;8708848;8714498;8715751;8761376;8762200;8768592;8772280;8851233;8917315;8981018;9008327;9257004;9279342;9279901;9320584;9442345;9500305;9500460;9504380;9508163;9508839;9510799;9524621;9550742;9557559;9620807;9626656;9675095;9799311;9901050;10001285;10105046;10168800;10169133;10218564;10222587;10260224;10288638;10432056;10437247;10504498;10696222;10754788;10755539;10769608;10794678;10817890;10988599;11033520;11111042;11266003;11281321;11398067;11508499;11547210;11616804;11647407;11654440;11656695;11698997;11785674;11787660;11800185;11882935;11884832;11897078;12129985;12183068;12249759;12436518;12451144;12490483;12542387;12552638;12563747;12602211;12614498;12614940;12843944;12867792;13017780;13023453;13057709;13087710;13095140;13136248;13137245;13512097;13512875;13572469;13572860;13661115;13762785;13773266;13774968;13782621;13823146;13828077;13905054;13989061;13989895;13993056;14084481;14105868;14215328;14248256;14298063;14312874;14335277;14399848;14443761;14457334;14467173;14556872;14655940;14658154;14669639;14713611;14722873;14809389;15012193;15106928;15154902;15208643;15276976;15282270;15362212;15413297;15442869;15476563;15485677;15540833;15544501;15577039;15578235;15686285;15773870;15943682;15944484;15951006;16050689;16225371;16282789;16547386;16548170;16599232;16726846;16729642;16901007;17236728;17254561;17262170;17299110;17495879;17542780;17560449;17566877;17682989;17703760;18094284;18300491;18349107;18375002;18426569;18454514;19114685;19285395;19286237;19334866;19347464;19361615;19459758;19484709;19569197;19584948;19644483;19646120;19750545;19803087;19959516;19978968;19983439;19990958;20114733;20128281;20163691;20197146;20199607;20298705;20299604;20409166;20481782;20555525;20575097;20685769;20899628;20908608;20932047;21126553;21165599;21182498;21227511;21322019;21334804;21384179;21597552;21686422;21882148;21982355;21984899;22032753;22090097;22157470;22173909;22675748;22825803;22913742;23010876;23594063;23850670;24297996;24602405;24908335;24958900;25288711;25410295;25521810;25576618;25720063;25720403;25897444;26067272;26842607;26868196;26984958;27014430;27226355;27469163;27579827;27682301;27983397;28010508;28010662;28066746;28545950;28661734;29094125;29169186;29402494;29638055;29647018;29754429;29807847;29965593;30017846;30018070;30062224;30300301;30733306;31032403;31646380;31740227;31742682;32120126;32286778;32402847;32582385;33013012;33013819;33322960;33678347;33842478;33842733;34117908;34120194;34375666;35273543;35274650;35673061;35801658;35833461;35967718;36083522;36134982;36136376;36302964;36375977;36614683;36614726;36662401;37101461;37189925;37189970;37190013;37190056;37190099;37558123;37600609;37600652;37600695;37600781;37600824;37600860;37602542;37602585;37624712;38069298;38069523;38183274;38355281;38446770;38575290;38594746;38667774;38771095;38791863;38804930;38806514;39009953;39149999;39150669;39161839;39253589;39264531;39337830;39530716;39593610;39652475;39667350;39668172;39681777;39784577;39799486;39814439;39851705;39917014;39963119;40143277;40271850;40277188;40277859;40317351;40420232;40422476;40455514;40463027;40629551;40701610;40797165;40850695;40851181;40911313;40979928;41095057;41158633;41161998;41296963;41298248;41310535;41358254;41563656;41591676;41687662;41703061;41852940;41953997;42026732;42070067;42106913;42126481;42260985;42318763;42382009;42382376;42387145;42545686;42570969;42581425;42581806;42587633;42618646;42622099;42623543;42654737;42709967;42730313;42811434;42921149;42989870;43105574;43136459;43136840;43140441;43159960;43234187;43244519;43298450;43306927;43337375;43364479;43367802;43438845;43539257;43681750;43716770;43721124;43760315;43809325;43910196;43926848;43983261;44224640;44509864;44580017;44676136;44708402;44890786;44925201;44925893;44999086;45012696;45014856;45186442;45267342;45346263;45380616;45479364;45596048;45600498;45603690;45646900;45715763;45717296;45717489;45753899;45868897;45904516;45935562;45967612;46091133;46350181;46350627;46388624;46421255;46615028;46618757;46623566;46637854;46843422;46992137;47088237;47105853;47106395;47106933;47354156;47469254;47589532;47773879;47849094;48006574;48074127;48086004;48183253;48289020;48290141;48503370;48535700;49188470;49300274;49363526;49368690;49369239;49369494;49375461;49485786;49627770;49629336;49641022;49667456;49819888;49873731;49931584;50470507;50540279;50941388;50971905;50979587;51001790;51003716;51026933;51026986;51155159;51435410;51696214;51969089;52282645;52319247;52323442;52324382;52687278;52917132;52917294;53198612;53281776;53284840;53586598;53611605;53648855;54253749;54330186;166193;330964;352148;366704;518617;518888;636115;923982;924446;948371;980587;1025658;1063680;1065069;1096133;1145229;1162400;1190992;1215922;1218325;1285672;1376726;1452667;1518481;1636353;1767802;1856086;2010519;2324451;2359520;2477180;2588235;2631903;2652502;2698090;2709673;2776218;2808973;2825325;2839420;2845077;2882563;2948351;2986330;3079721;3122510;3253305;3286374;3287025;3348813;3374766;3411974;3461469;3564542;3594222;3613383;3699865;3702243;3841015;3914601;3961786;4039095;4075332;4178087;4228354;4276766;4331636;4361614;4566388;4624096;4915421;5004739;5038484;5123430;5140227;5163361;5202052;5270091;5319002;5334658;5344101;5444069;5451107;5455830;5492502;5575706;5629272;5631712;5654804;5656084;5677037;5701514;5721792;5783109;5785989;5831889;5833824;5873342;5886086;5937533;5998252;6163872;6173489;6200366;6210808;6247244;6317209;6334202;6348979;6392280;6429736;6514086;6651320;6656128;6667375;6745625;6761733;6792360;6847497;6856727;6884536;6890900;6900848;6906430;6907578;7111526;7145747;7255254;7352543;7357985;7421077;7424201;7444227;7465757;7465960;7471115;7481600;7541774;7567171;7613850;7655614;7763403;7772847;7776229;7798400;7908963;7959547;8014263;8062025;8063035;8078937;8131814;8333874;8437349;8492612;8505657;8515865;8517347;8719165;8730371;8788455;8857704;9004766;9005220;9027392;9027562;9041799;9057828;9095624;9111786;9119968;9126397;9180085;9192813;9214611;9218605;9245632;9539977;9610015;9625151;9786805;9789313;9943134;10107488;10108456;10162095;10165850;10229446;10375533;10481831;10519894;10571719;10577339;10804162;10812514;10862323;10910955;11013893;11066596;11102788;11134236;11290333;11290958;11293964;11382950;11466648;11509007;11515118;11525368;11579578;11633816;11750635;11811800;11997947;12020929;12027831;12036310;12060588;12125836;12324901;12331815;12371652;12488991;12648811;12751398;12755409;12759126;12761890;12763456;12767771;12771343;12773029;12777489;12787678;12906116;12917591;12931332;13013940;13015175;13050300;13251326;13292495;13674530;13690184;13873226;13921119;14014075;14064920;14238472;14266955;14317125;14327913;14445109;14492857;14557229;14584619;14597599;14666976;14967508;15029598;15194368;15204377;15218571;15219351;15219872;15222872;15260688;15303036;15365322;15367105;15382512;15382935;15384889;15466132;15473220;15473649;15474389;15518814;15535102;15537152;15540240;15645916;15680700;15777624;15807144;15826781;16098633;16133709;16176693;16401616;16444986;16733003;16921291;16967746;16994377;16996104;16996666;17113859;17161005;17161099;17366199;17485109;17696651;17713177;17885903;17982366;17982516;18029373;18592597;18962031;19281240;19284868;19638584;19641785;19960127;19995244;20134890;20593790;20642313;20645769;20668223;20705898;20782735;21143885;21203659;21230113;21526546;21547120;21677591;21915076;22027727;22028290;22220123;22465038;22947816;22976299;23322030;24200736;24425043;24426388;24533064;24758182;24937463;25718893;25885599;25886246;25911420;25952040;26922243;26942456;26942514;26942572;26942745;27317300;27334762;27364509;27418553;27498897;27716456;27885749;28431772;28433006;28765297;28769089;29534958;29602890;30324630;30415363;31492837;31713378;31921713;32009257;32175883;32619415;32700058;32941408;32947074;33102956;33132909;33174754;33310878;33391969;33584499;33826576;33880254;34038361;34435438;34459699;34554401;34756325;35099708;35114045;35222010;35570569;35716740;35943170;36941576;37047463;37073018;37239752;38154912;38736687;38772472;38820193;38830558;38892057;38900096;38985675;39038731;39100146;39100520;39117017;39223595;39274605;39276520;39327461;39383477;39412139;39588565;39730181;39809596;39924546;39932046;39936747;39960059;40185507;40233007;40292893;40302985;40311412;40312738;40465758;40499864;40546842;40731415;40912251;41107228;41255462;41449196;41466644;41496671;41631021;41701265;41754469;41775455;41881488;42007600;42010629;42011432;42052869;42053687;42074589;42172532;42215679;42216043;42228128;42272021;42275003;42446517;42587419;42598031;42601399;42665288;42715691;42830126;42830808;42831847;42866154;42972301;42985206;43083798;43144784;43206476;43261660;43312494;43557375;43656741;43669900;43782810;43830190;43851124;43912982;43987782;44093757;44543013;44583583;44645645;45005231;45117292;45205248;45233437;45242050;45242966;45346461;45442227;45449429;45537096;45645234;45836875;45904795;45997685;46078541;46178843;46361651;46362037;46410030;46433650;46434283;46624480;46717812;46736450;46737498;46783930;46784668;46797654;46817245;46992291;46992969;47023483;47084926;47085546;47121451;47198669;47202694;47249881;48034075;48157741;48361038;48640322;49095725;49289951;49591013;49617011;49652925;49793009;49897613;49898939;50014680;50176042;50190385;50349161;50681315;50713141;50713841;50728556;50750818;50792785;51197060;51536064;51835273;51835522;51835900;51958030;52393680;52433834;52559915;52612912;52613536;52723888;52953626;52974464;52974736;53037867;53125299;53313575;53440820;53600661;53763650;53763768;53873272;53981862;54043928;54349936;54359919;172465;358012;1172464;1271359;1873686;2441792;2698679;2741389;2846236;3253439;3254041;3258103;3476943;3608045;3712460;3979839;4024824;4094267;4150593;4165791;4166475;4322715;4379290;4452964;4513238;4613853;4769178;4823385;4889608;4896038;4971051;5150343;5319861;5694760;5821177;5863768;5864525;6139632;6248413;6286732;6408760;6428730;6459990;6573720;6589730;6623376;6639797;6656437;6680372;6742277;6796491;6851930;6914831;6915214;6920503;6949469;7025634;7045576;7050621;7083607;7136515;7140056;7371669;7376410;7417493;7419746;7453672;7475242;7483351;7507276;7535600;7563140;7576039;7592531;7596682;7625014;7654336;7680687;7691603;7693411;7696432;7720847;7737216;7764911;7848606;7865850;7953459;8037376;8152235;8165993;8177843;8187722;8189831;8192998;8194624;8209320;8304533;8359308;8360302;8432570;8468651;8502699;8572511;8576778;8587385;8598070;8621440;8660141;8788050;8795340;8802627;9036843;9069886;9071813;9085576;9126496;9247686;9247946;9256423;9267275;9267500;9285176;9319016;9381831;9424291;9429597;9453681;9550930;9567036;9584451;9586965;9629841;9708632;9877019;9936385;10085084;10122062;10145421;10152243;10247840;10316287;10355525;10426228;10543512;10543769;10543835;10545025;10583786;10618878;10619324;10619558;10624745;10714889;10725576;10743460;10916400;10944817;10994654;11081102;11119487;11141514;11263426;11272897;11318151;11347657;11366957;11370467;11506063;11563412;11632284;11747606;11874872;11878296;11946651;11953428;11954122;11990997;12018888;12095169;12096639;12098843;12101397;12102546;12130217;12221176;12273104;12371250;12453634;12464697;12487740;12521838;12525977;12588879;12678003;12923540;12970212;12992339;13040036;13274899;13343618;13421800;13427793;13485290;13556196;13572029;13622622;13719521;13766819;13837196;13900252;13947631;14274047;14496094;14501891;14503899;14560086;14567018;14620356;14654824;14674239;14786829;14787344;14789222;14933769;14934378;14983564;14992812;15097654;15191736;15295675;15334623;15389523;15423657;15448634;15449233;15530868;15576455;15581032;15606007;15634988;15636755;15638023;15661992;15736621;15792736;15795093;15803085;15803632;15892079;15927242;15930662;15944688;16038637;16063887;16580761;16580889;16596096;16806226;16948486;16984328;17102377;17115904;17308085;17493517;17506514;17616470;17636573;17653973;17769390;17835387;18016870;18021613;18095929;18115946;18196930;18245421;18739127;18739900;18848667;19073683;19299677;19325657;19625914;19755353;19823801;19901527;19949812;20061674;20073227;20073323;20096043;20283222;20310444;20379255;20547389;20732896;20757913;20777562;20939851;21201160;21309854;21336140;21338856;21474091;21474330;21848398;21865016;21935264;22065960;22067113;22093795;22342481;22402310;22653162;22689324;22775221;22860280;22962738;22984419;22984811;23116016;23249541;23312819;23429865;23448684;23458078;23744940;23764722;23782942;23785031;24061854;24062734;24338597;24497398;24568588;24964209;24983487;24994861;25100827;25118113;25118905;25193119;25384855;25398228;25468775;25468885;25499194;25500055;25534181;25602795;25845849;25847269;25907566;26069395;26380368;26682710;26736830;27301591;27359070;27415926;27677698;27745295;27849760;28117465;28471564;28559425;28591142;28673812;28677516;28741591;28743691;28791467;28907047;28997277;29013804;29190223;29190645;29535173;29564166;29564417;29622798;30055247;30059950;30748876;30753600;31097174;31456009;31856677;32676471;32778209;32840640;33322951;33744261;33844265;34030040;34108347;34375354;34429540;34445655;34543593;34569427;34591503;34596430;34622277;34716841;34762667;34783127;34787815;35137741;35207536;35360673;35495696;35622093;35711001;35916190;36005663;36011291;36347956;36434266;36465734;36750448;36947007;37131194;37297929;37298229;37651292;37662865;37665671;37679344;37681474;37768561;38419702;38452248;38452363;38514320;39050319;39118668;39296163;39298332;39328665;39359026;39468850;39691808;39827760;40054334;40143082;40150408;40192688;40313995;40410337;40516618;40517026;40591700;40646453;40790023;40921979;40932483;41286681;41617133;42379201;42451574;42451617;42451660;43106162;43128372;43143180;43226124;43264969;43265081;43286473;43289362;43709470;43918229;44157315;44575302;44721884;44824891;44981855;45024426;45038119;45205339;45218403;45242847;45455304;45564240;45670087;45820703;45837802;46170977;46269557;46272015;46431308;46445389;46500183;46500922;46501201;46517746;46531222;46546149;46546857;46568220;46570141;46629209;46717152;46730746;47062949;47142109;47142180;47150341;47363347;47480384;48300951;48423885;48457651;48457734;48457859;48457943;48458029;48458372;48458416;48458502;48458785;48458829;48458873;48459181;48460278;48460321;48460450;48471262;48856259;48916591;48993230;48993368;49169998;49306024;49514892;49546920;49626625;49771955;989801;1675634;2649517;2775909;2974747;3233085;3267205;3279619;3295089;3297761;3339046;3351437;3408943;3420657;3449143;3628526;3704574;3766668;3795258;3870660;3871196;3888381;4040874;4099476;4386656;4546441;4703352;4989946;5069179;5119919;5135667;5179498;5211076;5376247;5414707;5444475;5514556;5528482;5547871;5666710;5690675;5711254;5728340;5789157;5802592;5823002;6154395;6306315;6383995;6560962;6649975;6653113;6694944;6820557;6821075;6829309;6885380;6908729;6909011;6923238;6960384;6987024;7004842;7010789;7011058;7023554;7038035;7044376;7053848;7053968;7080689;7114513;7218385;7220331;7292247;7346724;7347128;7843324;7844713;7994428;8142100;8144055;8146605;8159640;8182234;8212112;8215846;8253822;8281716;8295654;8315474;8358363;8449449;8455360;8469114;8477464;8542476;8568902;8623818;8631563;8634031;8685950;8709907;8806021;8871294;8985164;9037302;9045366;9072513;9097500;9128265;9198744;9198976;9228434;9501438;9515049;9904566;9998761;10138962;10409615;10435878;10656067;10659619;10785716;10828056;10830032;10860814;10869971;10900191;10922217;10940429;10959963;10976969;11008409;11034087;11057570;11118346;11160164;11180731;11194354;11194691;11282816;11283043;11284871;11298420;11344789;11429188;11518568;11528027;11562215;11641980;11687427;11688020;11850464;11912274;11913034;11953143;11968256;12008999;12019582;12049171;12235161;12300966;12430184;12430308;12481341;12503717;12551059;12553645;12573625;12597863;12613741;12615920;12642292;12657529;12689051;12767781;12833354;12847938;12903917;13000802;13022462;13253960;13272697;13347074;13379991;13399846;13407350;13407780;13519996;13569143;13606679;13808100;13824791;13983947;14009605;14046338;14065991;14066731;14068091;14447015;14618011;14675439;14697037;14706657;14854937;14857731;14908101;14990196;15005421;15032330;15046617;15083744;15093115;15187449;15195109;15195741;15341279;15342513;15431858;15432530;15486821;15520912;15580710;15603151;15656219;15657126;15739068;15784866;15817953;15820058;15841103;15866211;15916095;15970834;16069553;16247706;16254974;16263099;16274980;16310072;16331529;16419070;16423803;16424997;16454071;16678627;16705597;16826343;16826836;16891150;16897531;16947133;16982082;16987777;17188090;17210949;17244448;17244872;17257442;17312618;17313048;17326047;17343265;17349228;17573194;17673317;17744151;17760146;17761002;17832515;17854472;17857793;17875689;17973905;18037020;18037124;18039836;18042853;18233234;18239690;18290595;18491673;18516750;18583981;18598331;18608173;18632618;18633924;18747711;19007508;19069124;19073114;19177286;19226191;19252451;19305455;19383288;19519041;19539384;19584940;19623133;19661183;19787696;19865658;19940697;20043439;20063471;20063897;20121459;20232502;20278804;20454131;20476907;20698482;20716177;20815860;20908234;20951445;20952152;20961984;21062780;21125775;21148090;21338400;21353533;21508396;21534640;21839963;21943024;21968944;22156795;22504811;22773455;22779811;22795999;22889602;23015331;23129694;23203806;23248898;23333152;23333213;23561768;23721593;23729470;23840738;23881791;23943374;24048541;24310808;24453409;24458934;24473757;24659507;24674279;24677887;24729336;24855526;25226084;25826487;26082636;26098992;26140062;26566920;27487099;27754579;27758682;27976678;28125258;28339495;28339537;28339581;28505569;28592918;28718709;28734228;28870393;28874607;28911156;28957584;28963584;28973366;29087800;29096129;29167691;29237642;29608856;30061782;30446030;30683654;30955368;31156529;31225785;31614442;31681813;31835339;32401767;32669166;32671052;32726006;32787797;32801387;32855946;32862107;32879417;32883262;32924855;32937114;33228287;33280885;33293577;33303726;33571413;33825642;34177702;34318279;34318719;34410407;34548035;34946842;35427165;35477411;35561664;35662968;36142652;36245365;36473781;36576207;36576437;36618660;36917473;36943403;37341265;37725026;38058215;38405879;38593816;38595716;38888487;39007938;39009734;39140098;39198582;39362420;39600788;39706470;39773956;39870550;40230330;40366171;40426166;40511476;40520159;40760076;40882470;40935085;41034554;41165058;41371435;41600238;41602916;41659850;42713529;42889468;43038454;43038658;43801982;44633749;44706200;44714091;44789919;44830656;44887811;44888287;44967485;45188519;45203574;45400014;45857080;45899623;45999836;46031707;46032912;46189814;46191691;46306461;46307298;46963625;47780070;47780113;47780156;47780199;47780242;47780287;47780330;47780373;47780416;47780461;47780504;47780547;47780590;47959763;47959806;47959843;47959892;47959937;47960024;47960104;47960156;47960198;47960241;47960272;47960376;47960420;47960473;47960563;47960601;47960644;47960685;47960728;47960770;47960866;47960992;47961078;47961053;47961126;47961173;47961215;47961262;47961305;47961344;47972681;48099669;48105042;48201856;48203640;48203683;48203755;48203798;48203841;48382221;48383759;48385484;48867040;48870414;48871495;48990875;49020446;49055582;49100239;49155635;49169441;49444137;49578485;49658563;49658607;49690354;49755377;54946;212045;252835;286515;372035;508721;854935;873416;932726;1560518;1608774;1657597;1872941;1996145;1997375;1998610;2028890;2172317;2378735;2448607;2521011;2769536;2826864;2952761;3047709;3085693;3087443;3212804;3220312;3330488;3331519;3340812;3342446;3446788;3717986;3782660;3783326;3794417;3911128;4019033;4021723;4074723;4120982;4148094;4201614;4247023;4336064;4346694;4473902;4474374;4537511;4538831;4795767;4798407;4802977;4804588;4831503;5081294;5104226;5210431;5217057;5406299;5490768;5522312;5563579;5591643;5601976;5797531;5880138;5980947;6176362;6189465;6442860;6595932;6619698;6721327;6727336;6729281;6761806;7027855;7086206;7143005;7163436;7164742;7182408;7201694;7307039;7320995;7388693;7486039;7550426;7602344;7603709;7833775;8027211;8028114;8266350;8266921;8275593;8453259;8608140;8714376;8728358;9249515;9328759;9345611;9545982;9809189;9858332;10216922;10252439;10300355;10398123;10468194;10594585;10623302;10623924;10632331;10642223;10642595;10665988;10727396;10825195;10886515;10907537;10909336;10924956;11029743;11100855;11136914;11263970;11570091;11571112;11588753;11591120;11643293;11760084;11815351;11815489;11816412;11816865;11818159;11834701;11845328;11856016;11897039;11930286;12003299;12072980;12129901;12130621;12261111;12320306;12345567;12389094;12390064;12393597;12409205;12412789;12484728;12487750;12492293;12618011;12628992;12873988;12890382;12896964;12940733;12942209;12956662;12957598;12962024;12978779;13092695;13096973;13099059;13114225;13115603;13149690;13171232;13203842;13204108;13204219;13217341;13328088;13365245;13387591;13389618;13398684;13467660;13467754;13481497;13483916;13484979;13759711;13766988;13768069;13785513;13805224;13928922;13960735;14056815;14185540;14251251;14251489;14310299;14335850;14336218;14336383;14418388;14433653;14471100;14474883;14500545;14524730;14535879;14601641;14617831;14783671;14788437;14812242;14828483;14869740;14935900;14942484;14979868;14994873;15101358;15125741;15204055;15241215;15363901;15364388;15369180;15370534;15382274;15382828;15385764;15403182;15461355;15481021;15572758;15616815;15641973;15713769;15747176;15804176;15818543;15818834;15819186;15827365;15837512;15838022;15838810;15857478;15905905;15937252;15937717;15951319;15985747;16046451;16067264;16069982;16079474;16101091;16113683;16118486;16147812;16162313;16162873;16240338;16246498;16246841;16273870;16622778;16707697;16708577;17037804;17067187;17081247;17114393;17115352;17137677;17139197;17280372;17350585;17520786;17667318;17755003;17860715;17882306;17897581;17897789;17898487;17930301;18034483;18073626;18097070;18104056;18132288;18140385;18186099;18240179;18241895;18243257;18292731;18444274;18445890;18472823;18474465;18557668;18577628;18583587;18584564;18605311;18661436;18728409;18779508;18779832;18826179;18886558;18912274;18985938;18988377;19049934;19050830;19074893;19185206;19201163;19201601;19222086;19297191;19313291;19313691;19332102;19440283;19491902;19497605;19497765;19499483;19659340;19734430;19858241;19877296;20002052;20117823;20328201;20605245;20690070;20696179;20698255;20721290;20937346;20951282;21017073;21047927;21091552;21168945;21169948;21190996;21194468;21301730;21316153;21318164;21449554;21613428;21756652;21889389;22369493;22849562;22969261;23066289;23253204;23296725;23430388;23454907;23482631;23536652;23589614;23700395;24034473;24065228;24076824;24097841;24098241;24517959;24564239;24754994;24877757;24880373;25055385;25125296;25125791;25170365;25171182;25195140;25225498;25556699;25674281;25792422;25818445;25874663;25884871;25884969;25899575;25972073;26042070;26063576;26106342;26131996;26133184;26143642;26145218;26162832;26213865;26254982;26300070;26319677;26476813;26721251;26868978;27113899;27468459;27501922;27574338;27589296;27590128;27598838;27599512;27837661;27917960;27931150;27978840;28101475;28120808;28534802;28627676;28709197;28763358;28766460;28798756;28848633;28869080;28961183;29200387;29288824;29291075;29298989;29299962;29300196;29376052;29385563;29394421;29648281;29652042;29660144;29771704;29804119;29840622;29881794;29952787;30097313;30221085;30227158;30270053;30485807;30697310;30699084;30699435;30722553;30722711;30804348;30861662;30970174;30973376;31163546;31478436;31492968;31570824;31584027;31781590;31786884;31850881;31861319;31904271;31914334;32072675;32228216;32310131;32312936;32336000;32400340;32649353;32747536;32811057;32837301;32852552;32952204;32952812;33334359;33427740;33448262;33452940;33471725;33517820;33553987;33734191;33921126;33957855;33969080;33994818;34107182;34185510;34191118;34230721;34243349;34294590;34300222;34327419;34328723;34329422;34387775;34482399;34483910;34492112;34492239;34521673;34594577;34681301;34710786;34890034;34890428;34890767;34908796;34915336;34919611;34991579;35037418;35242979;35244208;35363335;35505226;35522148;35534541;35546614;35788768;35818099;35847140;35847406;35917718;35917927;36035189;36042975;36110726;36155860;36177499;36241001;36241999;36254313;36267648;36326679;36478093;36529032;36529282;36758534;36792583;36802444;37041622;37097176;37104710;37123576;37127460;37134861;37155101;37155970;37212532;37213145;37213201;37347776;37348936;37354935;37389576;37396561;37411694;37872213;38370036;38508323;38668629;38906138;38941987;38960343;38968224;39113377;39322142;39468183;39476470;39593722;39794355;39863112;39951920;40149228;40222657;40225724;40834682;41159367;41162876;41543012;41662306;41977464;42055869;42102272;42113084;42149956;42315056;42375021;42687504;42977308;43234996;43298523;43407344;43436310;43552609;43553631;43579207;43624629;43671907;43683476;44348865;44369400;44372579;44469204;44682021;44682935;44694769;44695477;44737547;45119537;45335230;45612920;45730350;45730575;46375082;46388249;46767903;46893924;46915846;48944439;49347487;49502844;49517587;49638903;49776385;49778448;50126353;50653942;50658378;50671363;51073699;51359061;51493622;51805693;51839575;52001041;52531923;52807946;117756;202550;246009;246067;246886;486529;486741;494241;1291146;1613088;1818987;2011211;2038251;2131605;2268648;2568556;2577579;2578802;2579422;2614641;2788961;2789817;2796748;2907082;3024749;3052645;3198106;3198540;3421441;3456754;3514834;3515194;3516119;3520888;3527835;3735360;3778217;3891816;3905113;3914875;3934872;3936300;4005594;4015970;4046225;4076572;4094052;4094800;4105566;4105628;4126218;4175577;4186549;4188863;4260675;4279087;4345742;4388148;4391503;4446397;4510313;4544601;4629433;4643994;4649827;4703954;4710599;4710903;4783013;4822978;5110838;5164254;5176074;5176435;5198533;5294583;5297077;5582599;5727786;5763060;5825608;5830056;5831623;5837677;5859742;5882980;5905906;5995331;6108526;6117238;6120435;6195201;6268242;6274326;6310395;6311626;6311919;6412237;6468132;6559955;6880696;7037190;7228021;7231624;7287677;7292347;7293193;7323353;7339598;7420448;7500188;7586338;7670131;7758947;7932207;8423647;8717212;8736848;8762634;8830976;8891406;8903186;9342602;9534487;9536920;9538012;9579107;9712991;9790763;9803327;9803642;9804140;9861858;10009137;10146776;10179605;10179846;10263775;10367236;10409089;10412393;10414867;10446629;10480995;10504111;10514510;10529052;10529176;10612439;10630322;10665095;10665503;10797047;10805986;10824240;10830197;10872797;10901017;10921972;10986058;11019189;11020076;11096945;11131810;11137848;11290391;11312879;11313430;11328775;11342542;11354378;11390944;11424977;11445377;11478650;11537545;11561389;11675127;11698054;11750602;11751380;11839543;11927154;11968055;11977187;11981099;12046010;12068512;12075710;12125316;12167048;12231003;12449291;12464530;12466582;12484302;12551131;12598678;12927759;12944655;13103099;13110117;13129946;13158898;13159396;13208489;13253083;13265998;13295897;13391952;13404993;13406624;13440452;13478305;13499727;13518038;13604355;13622272;13625270;13671256;13697771;13704100;13709274;13729650;13781156;13797622;13847432;13848806;13852800;13868302;13868902;13885389;13885703;13914207;13916208;13954219;13967881;14006845;14007585;14145660;14240881;14248364;14248880;14253975;14362002;14362432;14414501;14421180;14430885;14553428;14556545;14599728;14805802;14848630;14923764;14954971;15008928;15070499;15090715;15115462;15220667;15282870;15326602;15390309;15425183;15460769;15471990;15474054;15483643;15500647;15616653;15787756;15789369;15864930;15952984;15979797;15994573;15994688;16175135;16202592;16234867;16299994;16330031;16345082;16357513;16465359;16487167;16500954;16852381;16901589;17016967;17285860;17287543;17307186;17383529;17411488;17483584;17484668;17531033;17615559;17705809;17722517;17727751;17941496;18012739;18087716;18153519;18208597;18214009;18216046;18264251;18275544;18463892;18491231;18635643;18807898;18874899;19098348;19155528;19156775;19316004;19341779;19485909;19504008;19508319;19547399;19549160;19628733;19674403;19834396;19836888;19912684;19915320;19937558;19938213;19948020;19995703;20001610;20102655;20194297;20230760;20257376;20357865;20362501;20363929;20365772;20368406;20387512;20402020;20406743;20406865;20606225;20735685;20785006;20820662;20821294;20827683;20851021;20945500;21078928;21140308;21163079;21222526;21253480;21321839;21410737;21465336;21469697;21579971;21651041;21654027;21907041;21908428;21951362;22164488;22179474;22190521;22336930;22471597;22903929;22907164;23009974;23010128;23251443;23379500;23460279;23460895;23645286;23648237;23815047;23894053;24062010;24079813;24166233;24166310;24202913;24337760;24338584;24366437;24367837;24403381;24420066;24420601;24491257;24695453;24911707;25481080;25570060;25687346;25687746;25697570;25766034;25766556;25779930;25841710;25937649;25968933;25972764;26031828;26053519;26221057;26237560;26497276;26508946;26509795;26556547;26616916;26617711;26663432;26744026;26815217;26940053;27055950;27250121;27261426;27285738;27500730;27523995;27792925;27870055;28016543;28022294;28066416;28198552;28282803;28286425;28341306;28367149;28411652;28532968;28637240;28656524;28697720;28706979;28853493;28895022;28904615;28922868;28923658;28996405;29061105;29070154;29100617;29101655;29105322;29106126;29122437;29124821;29148482;29263951;29303910;29304048;29636787;29695210;29904039;29921229;29924351;29945355;29976797;30100763;30119188;30203703;30280956;30317190;30367617;30432493;30531398;31095615;31232307;31303827;31327043;31380325;31380752;31469939;31470570;31471483;31472708;31625765;31626595;31996530;31997653;32096384;32097049;32144634;32153114;32161198;32171421;32201255;32895165;32895343;33188383;33189357;33267418;33270569;33325249;33505777;33507015;33527690;33577984;33578680;33789489;33791644;34117402;34178815;34284972;34310063;34310474;34311351;34335775;34411234;34606436;34643001;34646431;34669254;34676332;34695532;34861899;34908131;34948478;34967956;34987361;34995154;35062832;35202808;35238823;35248688;35254033;35255230;35302561;35388286;35419164;35507192;35524114;35537282;35554046;35668750;35833048;35838943;35910886;36126858;36232160;36237293;36289978;36314557;36329531;36335011;36371812;36408113;36416530;36480046;36513624;36518930;36525219;36525354;36614712;36644969;36658191;36746724;36857208;36874281;36985702;37010983;37067365;37164472;37165379;37246928;37329258;37330137;37798116;37801597;37802970;37950907;38044089;38044270;38133549;38220032;38234576;38263348;38267383;38317658;38332077;38498624;38548325;38590063;38788861;38828025;38974890;39296282;39310859;39316782;39401597;39553102;39662159;39719403;40007483;40012649;40098209;40110327;40149085;40165505;40246494;40662814;40976195;41276580;41306836;41519768;41908770;42157155;42242312;42279407;42378848;42391536;42430412;42516846;42522442;42559713;42634147;42634532;42803590;43008440;43019988;43034126;43285356;43326147;43420177;43567192;43585838;44304596;44307868;44335088;44438615;45095554;45132871;45266542;45374378;45487190;45526847;45527437;45563534;45613586;45614800;45710907;45860369;45862971;45873901;45947549;46007790;46024054;46038072;46039313;46053411;46396661;46435495;46463062;46662373;46665139;46666923;46834378;46952486;46955113;47196588;48689305;48744294;49197432;49292004;49311811;49328162;49489317;49719370;49725539;49774776;49788682;49916550;49960667;50175805;50201691;50207284;50208154;50296202;50297409;50362524;50492615;50559908;50560291;50619624;50838280;51460375;51564672;51618381;51818642;51850125;51993640;52125587;52348418;52622910;52622936;52658512;59039;147897;190106;192429;284298;372193;384100;641570;881710;922077;1022143;1144962;1250509;1313928;1315006;1502196;1679933;1689774;1690029;1768288;1929233;1939740;1941306;1962226;1992129;2035431;2157122;2235300;2236725;2350607;2404739;2404991;2409506;2428644;2441914;2528319;2599059;2601132;2819222;2824491;2833073;2847971;2903007;2911236;2915801;2979387;3029614;3122010;3283638;3292768;3343503;3359724;3379351;3594723;3660859;4060851;4061354;4084835;4440530;4440876;4460875;4595799;4596350;4598375;4706144;4829138;5044638;5157161;5169812;5308842;5329937;5405936;5415747;5438911;5439302;5477258;5478084;5494562;5568679;5568987;5589935;5735727;5873381;5874147;5881146;6013691;6117459;6138095;6147890;6154842;6160346;6167133;6262401;6331826;6348106;6365357;6413709;6501483;6501739;6972225;7079380;7079805;7111534;7218542;7458754;7478319;7643823;7673315;7731403;7984830;8059178;8155411;8171698;8190169;8206080;8248352;8306006;8453804;8461402;8468267;8472919;8490048;8491017;8548451;8550007;8550964;8613104;8738752;8752680;8786214;8791133;8834150;8875518;8920257;9100021;9207417;9450117;9468600;9678828;9679101;9796161;9818263;9822788;9835060;9839958;9848978;9872488;9906591;9920905;10018242;10066870;10087382;10087545;10150695;10151198;10228231;10271335;10472904;10584834;10719780;10838654;10955084;10977829;11235961;11287486;11288605;11317850;11318429;11320512;11393087;11672166;12291361;12308507;12308981;12404859;12447535;12458633;12508064;12520225;12531284;12545186;12646434;12647567;12682745;12703199;12712539;12853087;12872101;12946079;13031733;13035217;13050098;13112879;13113416;13251762;13353434;13440799;13533615;13555806;13568344;13568563;13573243;13596145;13633627;13634406;13649248;13671542;13900503;13922785;13977278;13978955;14071079;14126018;14309381;14332748;14337007;14426814;14489479;14617060;14677791;14693509;14770369;14772815;14880002;15073636;15090524;15151780;15152582;15305287;15306070;15329240;15427256;15450379;15490792;15512021;15528486;15544650;15546411;15622256;15622421;15622689;15627101;15769571;15832096;15841333;16111447;16209218;16292654;16388437;16684943;16809252;16870611;16994487;17265932;18029828;18912347;18928402;18928588;19011926;19012179;19076298;19491132;19638593;19661187;19705118;19713311;19766033;19777552;19788923;19847544;19849106;19910562;19953556;20081062;20283064;20466048;20466907;20514141;20586846;147385;286646;287982;301144;430020;600152;630368;782840;869374;1172282;1209179;1219485;1221209;1221551;1255214;1268271;1306915;1316080;1390946;1527629;1596035;1596443;1748321;1904811;1937037;1954420;2007442;2017837;2028655;2095855;2121401;2124356;2143164;2148087;2254667;2304591;2361790;2374342;2443847;2548697;2573144;2573767;2620541;2621523;2645382;2660658;2743862;2756632;2782688;2856458;2865053;2906408;2924137;3000586;3000758;3037835;3079711;3200096;3227462;3243635;3250557;3348885;3395073;3422775;3430288;3515578;3542071;3681843;3785310;3982774;4009646;4014209;4015588;4058722;4082038;4127270;4127535;4183759;4237731;4328814;4492136;4541543;4649473;4690016;5227246;5259706;5360324;5491621;5507890;5508423;5539565;5580449;5601011;5614079;5646527;5655211;5961700;6191627;6371408;6387635;6392534;6497800;6498033;6507143;6726679;6986298;7038408;7039079;7082778;7186470;7244603;7256293;7701243;7947008;7988932;8008640;8100459;8141257;8348365;8348541;8647888;8647967;8667679;8924291;9093688;9108266;9207662;9235139;9479075;9577391;9578034;9661921;9726638;9765193;9907913;10011583;10076568;10179365;10187913;10191373;10869382;10891018;10932236;11032566;11058154;11073398;11088935;11092126;11241785;11356694;11357627;11897505;12103430;12209138;12242861;12266006;12284894;12347319;12359831;12404338;12424103;12441600;12555847;12624487;12697845;12698256;12774033;12805742;12938338;12938434;12938477;12941063;12962399;13098454;13106622;13302670;13322933;13357396;13595533;13717620;13786092;13807879;13821946;13827794;13841605;13841950;13877018;13940481;14057282;14106476;14128441;14164670;14222661;14249837;14295675;14355513;14394024;14416989;14424659;14436583;14436905;14451568;14504385;14784476;14830185;14896977;14924076;14992395;15085081;15110007;15110662;15387297;15405726;15532247;15541094;15606554;15614484;15615066;15752906;15791793;15792656;15957635;15971391;16018236;16041094;16324273;16470460;16642032;16783886;16812666;16945235;17008099;17593505;17770438;18060313;18661460;18726584;18726821;18766064;18766107;18766495;18910130;18950259;19033868;19047080;19170332;19431454;19436510;19438082;19438575;19650702;19696032;19698277;19761392;19820227;19820812;20050954;20212852;20312026;20387741;20467196;146756;280441;437240;558673;626300;1169054;1319539;1712377;1713898;1827589;2011219;2208849;2345398;2346976;2408776;2471909;2472052;2564466;2693117;2876569;2878529;3030126;3153191;3358948;3371733;3425586;3492669;3634879;3634997;3729615;3765294;3902680;4096869;4125616;4165231;4460137;4685411;4875146;4962841;4997719;4997824;5003614;5060647;5337212;5351564;5497456;5498685;5503790;5518854;5518963;5675100;5676399;5784501;5785100;5804407;5872516;6211294;6499020;7064668;7225511;7422571;7594906;7596310;7795349;7934199;7938754;8029703;8032936;8033510;8033579;8042452;8082049;8105829;8225682;8291918;8901985;8903437;8921043;8939931;8942825;8991254;9041916;9049658;9074464;9119918;9130545;9176340;9203116;9203256;9203392;9218726;9275121;9286191;9286623;9337013;9363135;9452853;9474509;9563382;9584840;9869153;9897442;9907542;10021519;10022225;10024093;10049247;10070115;10244557;10325363;10361433;10409067;10448706;10473296;10478610;10560070;10567033;10583927;10815560;10850308;10865109;10866004;10933310;10956428;11021797;11220479;11355858;11363824;11506128;11768680;11867407;12169123;12225516;12260880;12261244;12262670;12442868;12444271;12451625;12586293;12665874;12694913;12916289;13000611;13000933;13051740;13083104;13089104;13291298;13362977;13366928;13382276;13411598;13430381;13445389;13458815;13461347;13563351;13586889;13597771;13614473;13763345;13867279;13869143;13913432;13923046;13966930;14134582;14144648;14383046;14491867;14536723;14606557;14769762;14944802;15201715;15231830;15236076;15256584;15277906;15287484;15325107;15371824;15375189;15375786;15394301;15402999;15412254;15429836;15430058;15581069;15608820;15610991;15626229;15631394;15865740;15917780;16150200;16154201;16400820;16402010;16554546;16616207;16621503;16627636;16718028;16762425;16854312;16910742;16919108;16925540;17055053;17123755;17136164;17139043;17184938;17201874;17294278;17333941;17367422;17368978;17442306;17471304;17483826;17496197;17524648;17622226;17701012;17733799;17891324;17991406;18000878;18015794;18169403;18560328;18570885;18640039;18657579;18818316;18838332;18909012;19048417;19098314;19127516;19183319;19291695;19359252;19436781;19518175;19523345;19538144;19551438;19715581;19716382;19759020;19806878;19807261;20094300;20190771;20191598;20220685;20242989;20267246;20281880;20575931;20675705;20742167;20768327;21090777;21191354;21203156;21265709;21294807;21348734;21380141;21466063;21585912;21614177;21813188;22086099;22113061;22141606;22366173;22406408;22438205;22510251;22568289;22643957;22648247;22700667;22942994;22977600;23316980;23458734;23572929;23597122;23648759;23730490;24122343;24172226;24352307;24457498;24522275;24544456;24545168;24561262;24895898;25018680;25060057;25073761;25088475;25305945;25548551;25682115;25959916;26017260;26221404;26221921;26381052;26490035;26531338;26687015;26824634;26840258;26855128;26855276;27094275;27234083;27268093;27299822;27362917;27413015;27563069;27672648;27726123;27772723;27806930;27816611;27837640;27848303;27897279;27919400;27954672;28053810;28069795;28084453;28131355;28273159;28353848;28361519;28505360;28529743;28926392;28926518;29030980;29075099;29214398;29220696;29220742;29308443;29349562;29662744;29833765;30119128;30196869;30265898;30355817;30385993;30400319;30457819;30594646;30599437;30673666;30933730;30994891;31227574;31242092;31270833;31414590;31458396;31469782;31483532;31737955;31738872;31765647;32102481;32193395;32287929;32382297;32401057;32447861;32670994;32676523;33057275;33104111;33105712;33121472;483061;1296438;1749607;1850312;1937818;1979381;2245712;2246538;2272675;2325094;2621799;3225023;3226118;3739927;3744636;3752308;3781399;3803506;3903930;3909693;3991410;4248003;4250136;4429614;4526774;4552405;4601536;4742234;4764943;4791795;4815374;4854079;4866606;4909792;5001662;5093790;5235915;5237589;5773193;5835187;6074613;6375059;6383431;6462519;6474670;6692813;6698821;6737090;6760896;6762916;6859309;6954955;6974175;6976529;7249412;7394359;7441880;7443284;7444239;7507403;7683951;8016758;8047415;8079823;8180216;8219940;8341493;8380958;8396867;8435989;8577246;8611870;8613981;8614712;8725832;8784854;8787015;8802304;8827511;8833641;8841476;8842089;8878107;8984904;8992818;9032259;9048356;9051354;9059883;9062403;9066266;9084158;9200174;9293752;9293997;9350161;9351896;9378805;9378981;9405553;9432440;9487626;9530027;9551825;9661421;9662821;9681068;9726545;9728328;9728738;9750958;9769063;9774204;9774997;9795979;9803083;9803261;9811082;9834498;9881025;9907247;10124768;10358326;10673085;10743589;10799387;10962260;10965991;10967813;10973561;10981574;11003111;11006406;11026335;11144266;11149075;11166144;11189860;11190016;11191886;11192868;11252151;11307306;11571454;11572610;11572699;11602075;11616789;11631775;11696435;11703199;11722507;11728686;11861833;11870442;11878600;11899126;11911094;11975231;11976163;12094573;12113565;12151576;12187765;12266813;12268845;12304078;12359629;12388581;12398734;12401800;12402673;12414377;12466405;12513915;12515818;12517267;12539259;12543017;12552705;12554379;12566234;12566912;12600340;12624191;12625779;12628642;12635007;12637255;12653702;12653895;12764554;12790449;12826936;12930709;12964182;12975773;12997135;13000577;13013621;13047844;13279224;13359826;13375707;13424735;13471395;13516349;13521117;13573628;13661364;13666724;13673212;13733968;13992076;14111034;14131219;14131955;14146156;14176900;14353953;14409866;14411801;14461825;14520848;14612674;14679595;14680449;14929533;15104246;15168956;15215118;15217624;15492490;15546570;15548855;15556292;15580183;15613844;15671189;15674436;16049014;16050821;16061155;16119520;16178397;16186695;16209200;16576868;16577510;16684683;16809504;16859884;16883459;16898259;16934046;17247518;17274271;17285772;17299793;17355881;18025782;18032392;18043583;18088460;18217235;18271046;18271818;18389953;19025855;19026278;19177223;19177705;19210400;19228696;19306380;19325066;19325700;19344608;19552413;19553132;19590078;19620440;19689877;19804070;20152440;20236999;20324368;20487055;20652477;20653013;20663741;20693465;20712976;20781612;20818007;20849474;20899557;21136683;21142383;21178468;21318356;21441562;21542066;21739181;21972841;22230466;22288220;22338166;22339640;22531457;22532312;22568835;22577606;22649761;22802364;22813517;22823018;22860271;22888027;22976448;22991603;23035876;23036889;23039025;23056572;23111878;23121748;23209424;23210485;23214211;23217571;23247846;23394059;23396961;23427147;23581364;23849043;23891894;24128907;24172569;24220222;24410911;24530356;24559892;24743901;24799545;24800190;24942751;24961236;25077919;25085611;25516261;25715863;25717192;25920406;26091742;26146960;26387914;26763284;26917569;27072012;27137866;27176125;27184258;27345700;27363614;27478351;27550791;27586063;27629411;27637199;27643247;27664401;27667540;27715932;27776955;27779427;27794810;27894540;28016041;28029796;28102344;28102813;28122636;28188112;28189512;28191563;28221414;28227337;28286909;28287056;28422274;28437298;28437829;28469799;28473153;28491682;28521103;28525095;28590059;28624507;28642020;28664572;28691860;28726628;28793879;28811712;28833091;28833421;28933759;29079749;29087934;29091236;29107399;29202715;29219792;29296443;29321534;29325956;29332786;29353742;29369382;29409154;29447075;29602966;29655955;29672355;29716242;29746370;29763606;29799227;29799418;29846917;29854444;29870776;29897504;29907497;30046482;30096456;30127836;30218535;30769454;30873000;30889625;30969706;31292753;31328319;31381238;31553770;31720705;31840032;32307646;32427004;32427451;32475022;32664856;32910499;33090764;33091676;33105839;33533656;33547808;33548611;33552514;33686934;33687268;69611;116136;333777;498841;637443;729678;1455129;1461344;1462511;1466584;1774525;2437991;3000435;3203279;3236179;3309087;3310737;3408129;3418779;3673728;3952584;3953102;4028765;4067108;4103544;4832845;4900077;5170461;5310630;5346387;5376936;5377343;5472586;5532364;5763585;5898692;5899257;6387477;6508282;6660354;6802351;6809558;6847171;7026291;7031725;7222513;7311098;7515988;7836116;7958322;7988395;8292130;8311050;8311264;8388181;8418976;8421672;8533179;8533562;8684807;8692993;8694002;8736980;8926769;8932542;9050459;9069228;9097753;9433246;9471414;9694588;9788206;9880537;10004603;10005247;10027021;10095668;10149403;10288007;10292362;10336416;10891216;11119470;11239798;11260184;11378437;11556986;11725883;11777900;11779388;11781488;11847419;11850146;11852881;12028889;12161868;12167559;12179714;12186801;12193791;12232017;12272252;12523864;12575535;12659802;12660727;12683240;12828722;12867602;12894058;13117429;13118104;13168005;13421927;13568925;13639293;13664174;13699314;13745566;14025193;14025571;14140358;14141158;14182530;14278588;14294986;14331091;14373390;14476381;14573349;14763488;14767003;14837992;14860067;15165557;15311076;15353901;15827510;15911246;15949732;15958483;16288833;16506065;16570175;16686638;16700791;16748264;16803013;16837751;16950240;17165890;17182904;17342368;17361920;17528744;17622808;17647429;17663521;17664886;17721117;17758173;17814192;17852322;17853328;17875921;18018862;18038006;18068427;18119969;18166860;18348107;18454581;18455599;18605694;18606492;18635819;18674986;18702153;18768520;18769273;18832896;18878235;18883504;19079585;19423549;19423901;19793719;19926673;19958538;19968205;19987899;19994835;20198085;20212635;20221143;20391739;20441321;20459371;20460422;20464373;20528570;20586883;20639651;20668714;20861273;20924328;20925034;20936544;20949322;20965168;20977017;21002575;21004758;21011999;21044139;21070994;21097928;21098597;21105541;21138277;21273532;21325854;21440141;21463644;21539773;21572836;21639556;21640547;21654282;21659467;21708826;21779392;21788824;21818237;21846404;21866053;21915661;21928345;21934341;21934916;21944536;21948143;22023030;22056748;22126072;22154782;22349298;22359416;22362806;22427741;22494942;22550623;22558292;22595130;22596466;22680182;22724488;22767466;22902051;22926651;22930931;23022753;23026059;23058022;23101325;23102751;23200518;23207090;23241811;23258580;23285552;23326725;23330241;23334066;23334455;23440834;23447851;23457542;23493187;23493525;23605662;23670133;23774820;23875465;24076834;24198276;24206482;24206985;24275911;24314392;24346134;24346628;24398407;24498433;24506234;24540974;24571816;24642789;24689438;24689906;24706907;24713569;24735270;24739237;24919351;24952327;24999362;25058716;25060916;25092469;25102550;25102663;25140718;25203929;25243293;25257511;25286153;25351501;25367879;25372015;25372630;25405216;25412879;25462557;25509686;25568089;25654816;25700488;25719201;25721364;25745580;25745857;25762759;25763601;25779847;25786404;25869764;25878906;25879238;25891843;25954306;25954501;25955775;25965542;26084259;26144447;26161275;26218247;26237677;26329600;26386573;26392374;26395846;26485409;26632630;26650995;26651690;26678654;26679959;26698315;26713984;26757095;26789508;26796568;26808478;26824507;26845863;26864428;26902157;26919056;26935411;26936407;26980327;27000892;27036424;27048634;27071918;27097472;27164651;27191134;27271740;27277963;27377721;27385701;27422427;27518368;27535920;27542070;27572023;27592121;27599284;27617930;27631286;27811511;27915514;27968946;28048065;28079988;28142230;28160520;28161102;28273860;28280639;28335748;28360719;28417780;28430455;28443428;28474117;28474674;28627141;28664742;28667198;28685384;28741314;28741855;28750332;28869671;28928347;28978470;28978542;29078149;29078351;29086262;29104930;29119309;29137266;29246065;29474549;29528585;29553947;29589067;29590454;29625465;29642932;29696044;29904849;29906210;29928009;29935671;29943847;29952077;29961371;30003260;30091487;30165394;30310794;30398284;30484600;30560278;30980788;31094341;31150332;31329647;31409083;31498595;31580290;31616687;31625047;31628144;31645593;31708919;31716788;31743573;31743640;31755775;31759297;31838440;31891194;31925775;31928487;31934159;32024115;32175496;32283631;32293364;32319143;32388100;32405148;32435208;32441828;32480027;32483925;32587806;32589237;32674348;32737792;32783447;32797703;32837509;32881742;32882363;32890693;32931889;32959788;32987534;32989972;33096368;33101088;33109718;33119228;33165378;33264887;33269319;33355231;33467062;33518335;33527847;33573983;33584048;33635765;33641208;33699728;33710808;33755727;33756329;33799856;33858857;33860315;33891052;34016844;34051435;34060619;34065250;34258756;34613871;34678911;34680544;34716981;34839037;35001042;35138959;35139071;35204823;35207452;35228011;35571161;35593985;35630144;35649610;35693368;35822797;36066514;36089359;36119139;36165846;36251083;36271907;36448877;36522976;36560012;36651671;36742115;36912238;36915913;37022471;37084613;37085121;37140573;37140974;37144486;37238209;37258216;37262773;37277834;37280283;37280482;37312335;37314759;37372738;37373020;37378255;37412255;37412808;37525008;37649049;37699864;37709703;37713886;37743479;37890849;37924982;37965301;38023715;38093564;38179331;38199972;38228814;38281452;38327811;38382750;38401679;38449046;38449441;38462890;38538330;38605770;38610161;38614604;38621464;38622598;38634782;38657569;38663324;38701310;39252308;39348385;39351315;39563180;39726906;39776937;40047058;40055792;40120413;40252191;40253584;40374195;40565839;40877199;40878739;40920443;41001912;41077369;41077781;41098703;41099992;41108776;41158307;41160919;41190373;41221550;41818712;42253649;42497054;42602154;42680831;42690553;42691930;42758993;42815481;43136253;43472009;43601928;43602030;43605340;43951571;44067940;44295207;44389966;44845358;44856680;44914211;45099955;45104860;45121400;45176822;45266480;45522056;45584750;45590711;45717278;45745444;45914238;46334910;46356413;46362174;46543943;46625282;46655261;46780646;46821034;46821971;46859909;46874105;46912263;47039945;47163108;47163703;47853064;47927251;48123944;48349287;48437699;48782797;48822453;49132036;49257906;49457519;49466279;49555601;49590275;49635569;49655102;49727609;49814088;49819798;49824331;49832909;49904086;49989984;50043437;50325085;50653433;50654738;50674726;51070568;51525737;51570857;51714286;51714329;51714372;51714407;51714913;51793257;51826716;51869399;52008674;52008988;52023958;52042654;52611255;52953079;52977707;52983411;53012800;53252876;53362961;53641930;53648000;53739376;53774914;53800020;349426;503958;649858;879776;892763;1916696;2389572;3057206;3676116;3678304;3903590;3988830;3998186;4104732;4198022;4242230;4294926;4380397;4744998;4852059;4929906;5090689;5128767;5202923;5218355;5466644;5542808;5545550;5977196;6052143;6069682;6070215;6230937;6324478;6327103;6330362;6332279;6476663;6550606;6815799;6819628;6892624;7031597;7275271;7281783;7315098;7533090;7565324;7665690;7701177;7814301;8004253;8004347;8069895;8237609;8488714;8698530;8817771;8905817;9212132;9283213;9284738;9320871;9713793;9906786;9907331;9924984;9969880;10012531;10200843;10238614;10276215;10363677;10478734;10482658;10526116;10551950;10590201;10591323;10597959;10633342;10763236;10786452;10825370;10825760;11170656;11329074;11408845;11452082;11516850;11539088;11540015;11570169;11608629;11674070;11684952;11794868;11838109;12023092;12067571;12095526;12114729;12136639;12141142;12156016;12211835;12382878;12549066;12554768;12686156;12779261;12809862;12936381;13051445;13122927;13213654;13267658;13385546;13527030;13527514;13634853;13867132;13868409;13894653;13902947;13913043;14331887;14601037;14781585;14793892;14836908;14887088;14901626;14986057;15015641;15082633;15176923;15290622;15320025;15334775;15433918;15519711;15520197;15622654;15734533;15842699;15868025;15882897;15954840;15975096;16026701;16027289;16081294;16676702;16771383;16866327;16990777;17313827;17407690;17704531;17706384;17846055;17963298;18082893;18083066;18101073;18128659;18151027;18185282;18193787;18203470;18257800;18314116;18587081;18604636;18631340;18679449;18709013;18816232;19025026;19118679;19139129;19205041;19272157;19277618;19314590;19322775;19355470;19378227;19379320;19419986;19446283;19614738;19663460;19711159;19903095;20006483;20020211;20021333;20043767;20246830;20249062;20374621;20378850;20647855;20809736;20853567;20930554;20930830;20930936;21066448;21165340;21216414;21217078;21236340;21342069;21379092;21392006;21415386;21415841;21417793;21420908;21434457;21438214;21460634;21462353;21483731;21555486;21555853;21556059;21596596;21612733;21750517;21828115;21879083;21909535;21920408;22112358;22197511;22216208;22251849;22254072;22270154;22289333;22321240;22355338;22362288;22380410;22462906;22524291;22524682;22530589;22536260;22538458;22567086;22604964;22605319;22627440;22896426;22899249;22928837;22952853;22956776;22975401;23013179;23030461;23032409;23146529;23147019;23224141;23231843;23308188;23327662;23356089;23408432;23508502;23530956;23534391;23534975;23548680;23613418;23719543;23780217;23780717;23844363;23884245;23915770;23929599;23965072;23973852;24055576;24155700;24172033;24174519;24231846;24233351;24316314;24379907;24390222;24441019;24516527;24517983;24593233;24596346;24598378;24601125;24607965;24612961;24626551;24799605;24817574;25010521;25184786;25442064;25464751;25464898;25499143;25500010;25551161;25647288;25655357;25771049;25823386;25835541;25935981;26006332;26063521;26069320;26092537;26146533;26149321;26210484;26220696;26257169;26298244;26315041;26385801;26420833;26470140;26546861;26590893;26717716;26754104;26763854;27087166;27154807;27185787;27193117;27255705;27322594;27457880;27509352;27557327;27558018;27566011;27591420;27606881;27629081;27649768;27672775;27725155;27818956;27835633;27995706;28006483;28023693;28106739;28119067;28140078;28178258;28211920;28254711;28262294;28301156;28435781;28485322;28509298;28510169;28510242;28514416;28600187;28642021;28652219;28653718;28722636;28747153;28752819;28772067;28919836;28920311;28922478;28922742;28936393;28946134;29089204;29187507;29207009;29295309;29423637;29430893;29491373;29542486;29553326;29738738;29865313;29973883;30027486;30123067;30141178;30192826;30220950;30233974;30235315;30236972;30307897;30372014;30402833;30431903;30511134;30728552;30756880;30756979;30810047;30882063;30893706;30974024;30975032;31028627;31040135;31067116;31166448;31256645;31258800;31279017;31280935;31285597;31435453;31465377;31518411;31527259;31533169;31562438;31625223;31649753;31757806;31780232;31792951;31848648;31935391;31937332;32041526;32152305;32211075;32259185;32279346;32350800;32351510;32378666;32529539;32570859;32571369;32574308;32634713;32754989;32755052;32760502;32763223;32766994;32861451;32878111;32886314;32887838;32918963;32986783;33160259;33191807;33223367;33251408;33259977;33262287;33333806;33340338;33360762;33362966;33400633;33416835;33469553;33485871;33578277;33578576;33594095;33693496;33702511;33709112;33854307;33910862;33914907;33958145;33960308;34347548;34347753;34399850;34446987;34624380;34738883;34739054;34748099;34891626;34915303;34957372;35088520;35160166;35195617;35224481;35282027;35318532;35436217;35502484;35503093;35507997;35533489;35554430;35600562;35616612;35621003;35633195;35653368;35797657;35822873;35848202;35863451;36041220;36055744;36058598;36081805;36152923;36160121;36178651;36255239;36515424;36656800;36676632;36682998;36810828;36812967;36835346;36871826;36896652;36934002;36949323;36970342;37162687;37163604;37190722;37279172;37352015;37373426;37405283;37421612;37429134;37437956;37471134;37472269;37477070;37477299;37488463;37512081;37568852;37722875;37724039;37874386;37909937;38054147;38055897;38108855;38116383;38121645;38150275;38154795;38243360;38257084;38267158;38281686;38282304;38298874;38354561;38546207;38547271;38588039;38592241;38593643;38662358;38993991;39061188;39247122;39537492;39661848;39951153;40033153;40033258;40103178;40416306;40442443;40546744;40684098;40739847;40940646;41350437;41672511;41747675;41820103;41917555;41981165;42094810;42167445;42634564;42930464;42969071;43353796;43836093;43899312;44149740;44196436;44216214;44277645;44315814;44437037;44656211;44883661;44970799;45161727;45162478;45241990;45428718;45493973;45497075;45704189;45707582;45813392;45931906;46053229;46057349;46085194;46146872;46176100;46238691;46239603;46350225;46459399;46520590;46740898;46942767;47038689;47117775;47360654;47557941;47601844;47682985;47683545;47684248;47755501;47936154;48225204;48226445;48509446;48601889;48601932;48602169;48602341;48602384;48602426;48602502;48629574;48680037;48822997;48846613;48854002;48943035;49081407;49207394;49248707;49348960;49531766;49547269;49558889;49559485;49563771;49571188;49835846;49956685;50149998;50189573;50377848;50378304;50576456;50598469;50684886;51399696;51407666;51480763;51645014;51666401;51746556;51797265;51869985;51919125;51919900;52508746;52508902;52510187;52510505;53081011;53518844;53758703;90051;152716;448111;689496;775024;849132;898726;936205;937569;938416;1019436;1050486;1072783;1153171;1154810;1327104;1329188;1576107;1594757;1602461;1619022;1661344;1666642;1731195;1884733;2384060;2411753;2418494;3020134;3138917;3174167;3339916;3611551;3678928;3679902;4087028;4204595;4357909;4651565;4780190;4860890;5099231;5101002;5103078;5344673;5644803;5711896;5753448;6115295;6151480;6290271;6611118;6761072;7051710;7199641;7654893;8162507;8291108;8332569;8332679;9748968;10087308;10166220;10626572;10639922;10708421;10718469;10883595;10963675;11148122;11624617;11701177;11761577;11914522;11959272;11986292;11998456;12113430;12130602;12145683;12201354;12206228;12259450;12283698;12380953;12773849;12806298;12857865;12865824;12882443;12882877;12890105;12904833;12935583;13206037;13307873;13353026;13394798;13555825;13779352;13779855;13866265;13868620;13894405;13904369;13935715;13982797;14120204;14153332;14193057;14207586;14212578;14319620;14393279;14402567;14439235;14506395;14506529;14602838;14603094;14618420;14646411;14711789;14712688;14719791;14796777;14801169;14854113;14855454;14906478;15010008;15026244;15070211;15101278;15233441;15296432;15532477;15601480;15852829;15959105;16034260;16058442;16117457;16125606;16241121;16267580;16269744;16274169;16310893;16377141;16484343;16564950;16593901;16596072;16772326;16857684;16889214;16944680;16971009;17122982;17259279;17259876;17393832;17535295;17557974;17558590;17587376;17697841;17707927;17734658;17739302;17797715;17871556;17872869;17873052;18111540;18148061;18328418;18403909;18428799;18434866;18435939;18495363;18520125;18526426;18816450;18824944;18962959;18965871;19047450;19124139;19191129;19192319;19242920;19308223;19447668;19514078;19514610;19533458;19565358;19637067;19669866;19697784;19837941;19845036;19992664;20009629;20033050;20059936;20101156;20108461;20108717;20261309;20277395;20312555;20349983;20352990;20500201;20504368;20543906;20565561;20609792;20631046;20634996;20690795;20691431;20696275;20696657;20764897;20927082;20931658;20964438;20979743;20990591;20991185;21010506;21031281;21031546;21036756;21080706;21081358;21081619;21107483;21107974;21152901;21370417;21386255;21548918;21690135;21806140;21911627;21923623;21951049;21962197;21972186;22012669;22257234;22264471;22311798;22366605;22482742;22502403;22526868;22562876;22748553;22777695;22778016;22794630;22826084;22827067;22880730;22927786;22935586;23022601;23066887;23090253;23168883;23169572;23292243;23322748;23396736;23400452;23401057;23491122;23513836;23553456;23577465;23581407;23612246;23628180;23648579;23676590;23756586;23763639;23841471;23937407;24043107;24044019;24136273;24249083;24255784;24268711;24281875;24282459;24322222;24350767;24402483;24432596;24447714;24464991;24465849;24467050;24560207;24835899;25070551;25074689;25084547;25112344;25134131;25160861;25187825;25226801;25276568;25335697;25357168;25364669;25417183;25912020;25954186;26247381;26247456;26304722;26638089;26639924;26686449;26703776;26722781;26776289;26824192;26841737;26857254;26857943;26863072;26869323;26918274;26990151;26990398;27084787;27151716;27168460;27172930;27208206;27277059;27283031;27338745;27356627;27452330;27461103;27478259;27578958;27596662;27644841;27659715;27755672;27820003;27951876;28102067;28117483;28130863;28156352;28183954;28201745;28247371;28285645;28371702;28426018;28564042;28583113;28674868;28675480;28699944;28768802;28864083;29029181;29111713;29189877;29216508;29217201;29218007;29223373;29270693;29283758;29351168;29451273;29482691;29487462;29487891;29490466;29493390;29533245;29534155;29635512;29636071;29649354;29683671;29699356;29700025;29712312;29869075;29871646;29871799;29876413;29921580;29922534;29925166;29934664;29995587;30025391;30036067;30054657;30055500;30060232;30070804;30088172;30103836;30170105;30195221;30424146;30442677;30444430;30475580;30513561;30577822;30635153;30867545;30868903;31040114;31067904;31227060;31407851;31427470;31440676;31473062;31483177;31506566;31619008;31632852;31951734;31997398;32101333;32294463;32322109;32352910;32360823;32636425;32751491;32789897;32954226;33044396;33088697;33127198;33146633;33166606;33195329;33225195;33283082;33289382;33501832;33538113;33548198;33559486;33579751;33618434;33676981;33695792;33721445;33780395;33890807;33963784;34071860;34100543;34163379;34168607;34181658;34256895;34319414;34374915;34733537;34734431;35000107;35310335;35355257;35403401;35708373;35751464;35814349;35962806;35964043;35998602;36086744;36137363;36138395;36152253;36291351;36304508;36743722;36767958;36797969;37149134;37319520;37954567;37954610;37954711;38014484;38613489;38934232;38965178;38989534;38990181;39036044;39062423;39168514;39373731;39596118;39904927;39966695;40054283;40054772;40146867;40171417;40251085;40344520;40366611;40385288;40402183;40448626;40502937;40575259;40615793;40616603;40643527;40769849;40798492;40814084;40823660;40918274;41111165;41217799;41301852;41399197;41400467;41401913;41456069;41465032;41565083;41565865;132211;138708;143381;198133;198348;220098;301684;542432;551653;573630;592483;595662;731343;744955;811434;814760;879172;880022;927741;954370;954475;981093;985256;990918;1065965;1081667;1099921;1113822;1114256;1179636;1223557;1227941;1257147;1257504;1277277;1289585;1517010;1587355;1813658;1836618;1858157;2119213;2128649;2129257;2193559;2193664;2195351;2273137;2273712;2288115;2288844;2349228;2357318;2446769;2709530;2721300;2921598;2977561;3087222;3362394;3362507;3373981;3601061;3725836;3811036;3878953;4155972;4236588;4236648;4516969;4673378;4686568;4833090;5077773;5479645;5503551;5734768;5865204;5880065;6231345;6231388;6231431;6231474;6231517;6231560;6231603;6231646;6231689;6231732;6231775;6231818;6231859;6231994;6232037;6232080;6232166;6232253;6232296;6232425;6232468;6232511;6232554;6248442;6294983;6479835;7425655;7725163;7856750;7856793;7856836;7856879;7856922;7856965;7857008;7857051;7857094;7857137;8400376;8401013;8634267;8654566;8749145;9495356;10348623;10384888;10480435;10546253;10578228;10675810;10865135;11005739;11042086;11104197;11116624;11241168;11317211;11317931;11510238;11643460;11661112;11705751;11742326;11850416;11850973;12001754;12192957;12193734;12395642;12402532;12423179;12426175;12446350;12452046;12470734;12544291;12923838;12966507;13060380;13095000;13132465;13135902;13219083;13262053;13543056;13630245;13638667;13657640;13722230;13732154;13733524;13856528;13862130;13953479;13953881;14046838;14093330;14124806;14528768;14611727;14832456;14940262;14945069;14945615;15259269;15443483;15496245;15550814;15639206;15704272;15715234;15717636;15726899;15806227;15883368;15937297;16007382;16051133;16053119;16428943;16456826;16467160;16505693;16507997;16544728;16547129;16559629;16588875;16674159;16679533;16688055;16693700;16737090;16990813;17019964;17051390;17056932;17159670;17186354;17396216;17407867;17434791;17603426;17836934;17859578;17879257;17981273;18053102;18067635;18137196;18312121;18316264;18334665;18346640;18425137;18463660;18478701;18480738;18590652;18602499;18604649;18610266;18739227;18869078;18955124;18967507;19066664;19083529;19091569;19116554;19574501;19590974;19600916;19732756;19747773;19775969;19876843;19884184;19901830;19936832;19978650;20199497;20228338;20238701;20239508;20243797;20276116;20296211;20299576;20315581;20335955;20353585;20506157;20514746;20774669;20774957;20836125;21047348;21065660;21161113;21161862;21209336;21353040;21353532;21397009;21434013;21463571;21702725;21821535;21858709;22009802;22048905;22072104;22167265;22373637;22386775;22408507;22447997;22469305;22523192;22530513;22577370;22746071;22814523;22870809;22978955;22992076;22992836;23009984;23054663;23055117;23083176;23100838;23115570;23171647;23377903;23402761;23480825;23556327;23557131;23754200;23799638;23800110;23802288;23880065;23905434;24091028;24092483;24093164;24199554;24220662;24227308;24240225;24369348;24389208;24429179;24474815;24613722;24646186;24683558;24698703;24707321;24707916;24745666;24788525;24807805;24867481;24868121;24868416;24906163;24925387;24996136;25024084;25090427;25184694;25372291;25465305;25672663;25904583;25923432;25930348;25969237;26064960;26085088;26094376;26094598;26193678;26263708;26313565;26314613;26356544;26391339;26399620;26573773;26586079;26665748;26698806;26905803;26941355;26950741;26978523;27017622;27092212;27166614;27358823;27408373;27570291;27693438;27710292;27742793;27955565;28155881;28160835;28180527;28280067;28280135;28302460;28336764;28374502;28406941;28451559;28470058;28473118;28492442;28492544;28502288;28601739;28601974;28629906;28658329;28720187;28834001;28938197;28968132;29014823;29019026;29033201;29053578;29138604;29146468;29214420;29312309;29314549;29354531;29357172;29365255;29372307;29377670;29378233;29391091;29401753;29478413;29721881;29992308;30039699;30083267;30116985;30119489;30167970;30193086;30207357;30226452;30245164;30354977;30355307;30355758;30364392;30364504;30399817;30421812;30422423;30464505;30554260;30556481;30690461;30697159;30720311;30902984;30903174;31141439;31168787;31187320;31190926;31195523;31242209;31263502;31267097;31273466;31318018;31318884;31357961;31365102;31464557;31527785;31712838;31745834;32127913;32251756;32267600;32279794;32292554;32397230;32533845;32564973;32603216;32650588;32814530;33163618;33261200;33283390;33285999;33410866;33475857;33505227;33783460;33825856;34073563;34074914;34081143;34238585;34248095;34261888;34266172;34334228;34336222;34371816;34516502;34676127;35005398;35043001;35168547;35265847;35398643;36055424;36057480;36085253;36125612;36249705;36568765;36702237;36875425;37150583;37360067;37363986;38770189;38982856;38983595;39002624;39048582;39176171;39266836;39788289;39848686;39900241;40026694;40144517;40208045;40276362;40547560;40556413;40613705;40619005;40689218;40713210;40714640;40776533;40827699;40834897;40924725;40963613;40983871;40985211;40987771;41049213;41069455;41069842;41077698;41103353;41153562;41188478;41190364;41216194;41231051;41286515;41290028;41294215;41294564;41389565;41392132;41427047;18354;19930;89882;125932;1033026;1089030;1366660;1425055;1757160;1921515;2044801;2137710;2391136;2564063;2697693;2809305;2960497;3004652;3007750;3153147;3153536;3293378;3317435;3512258;4421608;4449860;4450264;4712096;4749220;4780397;4807198;5083071;5096520;5105229;5106586;5199596;5393710;5405896;5612156;5762183;6013600;6020569;6278127;6385033;6413399;6578098;6691228;6803338;6851612;6977196;6986075;7272038;7421057;7539859;7561078;7638734;7646002;7692282;7693149;7738437;8032252;8060079;8109266;8495086;8526837;8609127;8703742;8704040;8723954;8724401;8805145;8852703;8939088;9201113;9201324;9201733;9312270;9404616;9413753;9456725;9544959;9597490;9597772;9601082;9612186;9617903;9811202;9848700;9931149;10000787;10103440;10243544;10252331;10292989;10370123;10394864;10412190;10435215;10487148;10506842;10513253;10516116;10565439;10646463;10665283;10767028;10774368;10774974;10815671;10898288;10899593;10969075;11210453;11255717;11455560;11520453;11569312;11609921;11823439;11995213;12490241;12518810;12544731;12747497;13007398;13032528;13033810;13041483;13055588;13069632;13072205;13222160;13294641;13300831;13314517;13439405;13440074;13474157;13500474;13548552;13610251;13614523;13733316;13778197;13938600;14034612;14301528;14360308;14372491;14508567;14640789;14684219;14739157;14841354;14842081;14865678;14955582;15255597;15259388;15591932;15605484;16039181;16140147;16141145;16157843;16161586;16423985;16462910;16494809;16659079;16670563;16681488;16682032;16740213;16939776;16948330;16976616;16980323;17153671;17253409;17281750;17445432;17463908;17464763;17485321;17487265;17490984;17634029;17703299;17704600;17869471;18361851;18376726;18444550;18465276;18518717;18526200;18527263;18588783;18592197;18613808;18630792;18660847;18665570;18667817;18731237;18805706;18805990;18807811;18861282;18966361;18975536;19094650;19220334;19220758;19471971;19491092;19514809;19560532;19706319;19768769;19931415;20022484;20054674;20065682;20203172;20266876;20317049;20341961;20400893;20401545;20492804;20592073;20618189;20745171;20772960;20899364;21034294;21191718;21194675;21238699;21294529;21323921;21353770;21354000;21354615;21413465;21414365;21509171;21553385;21666450;21668077;21702377;21702527;21705033;21710662;21713461;21781025;21875257;21919094;21942880;22003054;22103423;22247512;22271678;22299188;22310414;22340869;22354477;22356281;22460879;22464877;22512899;22562656;22612618;22628085;22676850;22677360;22682800;22723954;22724042;22724871;22738842;22740809;22769267;22825468;22863789;23010201;23013823;23076297;23093912;23142207;23219682;23270743;23272292;23367630;23435722;23584758;23656859;23826773;23841269;23852413;23944450;23965658;24142245;24143594;24172794;24178599;24226175;24464603;24485804;24522490;24695424;24703114;24882199;24925640;25015873;25086447;25175216;25176461;25184921;25262440;25266054;25721566;25723632;25733928;25736064;25947781;25948788;25953379;25964940;25979012;26022384;26259991;26284074;26342422;26373831;26408507;26547362;26572605;26613374;26639063;26672181;26683235;26735938;26748179;26788902;27201216;27287961;27293512;27411689;27464439;27620428;27620534;27712398;27819728;27827316;27832987;27845860;27884079;27953370;28033617;28059579;28063187;28163883;28177388;28192784;28265694;28350863;28374287;28469644;28559800;28592511;28746811;28748533;28805005;28881796;29032879;29296023;29342893;29489144;29545517;29611785;29612982;29696044;29696727;29745466;29749053;29768792;29787202;29805898;29815834;29837971;29954715;30007110;30027446;30064774;30163023;30232954;30350063;30460300;30462979;30475945;30500619;30501457;30530596;30778836;30787961;30850164;30872197;31075933;31306961;31333674;31334014;31336096;31387436;31387755;31444930;31679225;31720721;31916404;31967837;31998702;32167317;32168026;32197856;32265388;32267405;32402784;32605286;32641200;32653903;33159642;33299837;33548142;33608624;33678073;33733996;33754831;34082055;34084545;34097524;34202254;34337677;34430274;34505605;34741610;34741826;34941048;34948154;35028345;35034723;35083001;35119334;35119720;35173911;35173954;35173997;35174040;35188690;35271749;35272105;35450742;35617035;35637966;35638654;35638922;35663669;35909394;36110742;36697849;36869037;37278023;37585792;37621006;37622616;37797057;38060126;38061353;38097878;38163656;38196175;38276595;38315646;38402432;38418434;38488767;38489322;38638308;38799774;38915081;38916338;38921617;39034315;39119678;39166842;39185846;39299132;39368745;39370183;39476527;39577913;39594643;39594991;39651485;39720158;39969604;40036928;40122431;40267681;40290949;40718164;40840797;40945568;41002495;41002705;41200404;41588838;41732239;41931063;41986629;42017025;42017919;42147118;42159993;42160524;42189428;42277107;42340283;42340984;42513039;42535591;42538878;42599002;42601798;42666901;42784767;42784991;42836537;42968306;43028227;43072921;43140075;43159621;43159995;43160687;43163800;43163843;43163886;43163929;43163972;43164015;43334250;43451068;43785802;43793442;43894426;43894576;43895817;44030348;44051618;81589;509164;653246;693863;742046;745214;1023909;1902734;1910197;2174880;2584489;2618995;3098603;3258832;3269940;3309497;4333186;4364984;4697008;4839768;5099698;5144627;5248720;5271426;5325214;5558194;5612255;5960235;6000072;6108057;6108451;6516536;6751800;6841789;6901775;7169916;7200431;7328188;7638303;7748253;7830205;7832349;7839450;7930632;7984926;7995976;8065823;8066731;8132733;8187362;8291312;8326903;8356768;8438150;8438777;8502077;8686985;9199978;9254675;9280303;9280764;9330428;9376993;9443763;9536568;9538907;9666401;9924729;9980019;10024062;10124080;10301025;10354395;10370208;10630997;10907658;11054558;11072082;11134763;11283806;11428208;11442552;11683447;11721535;11817941;11818622;11853285;11916512;12085127;12177539;12553212;12812673;12866027;12878818;12880065;13080829;13081416;13146195;13170425;13234824;13335482;13380839;13479134;13488750;13506316;13560016;13560655;13596095;13719529;13762036;13937336;13938151;13965840;14034297;14119639;14168443;14242243;14243715;14303658;14315877;14401164;14401400;14405903;14406937;14562600;14590572;14693520;14760173;14808217;15064602;15212721;15250421;15273465;15282716;15363108;15366645;15383029;15383422;15644551;15665557;15747236;15855275;15859728;15861148;15861676;15862831;15963335;16266083;16280687;16306707;16307390;16459336;16463435;16557549;16616719;16714107;16799673;16917525;16921075;16922158;16990626;17043749;17113075;17268104;17308332;17698148;17698900;17869029;17910805;17957650;18003714;18004111;18008665;18009212;18051280;18108692;18140969;18168801;18262268;18558327;18588078;18676214;18982251;19002243;19099927;19170277;19221129;19362374;19377430;19505770;19506890;19525955;19532457;19607091;19609492;19789655;19804512;19816158;19967564;20013285;20042275;20042328;20176923;20245002;20568108;20782854;20833438;20943002;21024783;21025553;21060318;21128171;21182664;21202939;21263243;21272022;21272982;21274256;21341812;21387197;21421209;21545049;21564774;21590557;21593158;21654619;21773265;21856743;21889425;22054688;22055365;22081283;22126380;22203091;22366590;22369409;22449663;22654387;22661319;22889566;22979738;23045968;23057340;23289719;23346111;23437031;23535912;23700349;23832807;23837789;23949164;23988939;23993401;24007047;24007790;24152310;24236408;24280355;24332143;24332299;24339183;24339335;24418939;24456826;24599722;24698257;24739717;24770288;24781998;24783170;24829100;24892796;25016930;25017329;25060932;25150377;25161304;25526376;25544730;25545050;25630126;25637346;25896885;25995357;25995754;26085361;26207305;26233893;26405209;26473353;26538655;26560305;26579068;26644317;26765867;27072411;27073550;27286119;27316091;27331309;27348410;27387409;27492238;27505963;27506739;27719600;27760358;27842439;27847697;27906146;28053504;28072224;28079797;28288435;28297864;28313002;28321873;28343079;28578166;28846754;28865310;28944980;28974854;28986077;29033260;29038104;29041643;29086828;29123209;29126348;29196083;29197541;29198204;29258629;29366433;29367924;29449353;29478854;29567630;29728636;29774080;29846087;29957380;29961871;30068730;30130068;30209302;30261569;30290907;30307614;30462372;30564113;30703188;30748617;30818386;31048923;31075301;31228633;31232942;31245642;31409139;31410858;31430134;31442907;31508412;31649312;31793538;32031762;32357307;32406356;32443464;32443575;32598615;32624140;32694498;32970225;33210111;33294591;33307392;33373143;33394598;33451260;33520124;33531508;33590002;33591667;33851142;33903204;34067198;34280213;34282005;34288434;34289551;34546077;34984011;35782364;35806904;35827261;35929613;36109796;36259402;36282703;36517688;36786876;36911946;36962739;37089933;37132756;37157530;37157885;37465932;37687724;37865808;38227627;38336458;38352842;38431268;38496757;38506527;38527084;38695994;38734502;38734745;38747239;38849144;38883890;38949870;38950412;39015410;39072531;39092025;39120428;39235402;39429256;39558245;39629803;39659210;39746363;39943505;40011009;40103263;40229933;40528376;40556160;40557895;40733220;40899381;40901097;40962998;41035426;41287058;41369977;41374647;41411161;42159922;42322841;42404501;42821168;43069897;43108655;43393594;43590272;43672346;43686795;43743239;43789400;43830019;43881426;43911624;43982074;43995871;136778;141673;165094;386903;750610;751895;759123;759539;850401;850846;872404;897933;918432;1131201;1389523;1635071;1635622;1640488;1814148;1820463;2128739;2162013;2297679;2442900;2443200;2608604;2792706;2865223;2871807;2873112;2884481;3008855;3202847;3477640;3485495;3669666;3681700;3695409;3994917;4062968;4063823;4110411;4127611;4128760;4136790;4195194;4245518;4247712;4638833;4805665;5017559;5290741;5298895;5300273;5308174;5706136;5783280;6056184;6125227;6128216;6269808;6393929;6438798;6592371;6741595;6845026;6895495;7234554;7237617;7245619;7259585;7462359;7678773;7679348;7837116;7846325;7851789;7942489;7944043;8052131;8119172;8120024;8171658;8188586;8189334;8536578;8576987;8677702;8825586;8933742;8935492;8949611;9212024;9279817;9288324;9490343;9492186;9716966;9779198;9796922;9869784;10052773;10064017;10065743;10067248;10169016;10196462;10293326;10297622;10436099;10436492;10446056;10547717;10548553;10676813;10761840;10770645;10781157;10792302;10875914;10878054;10893757;10909882;10930146;11038139;11042552;11047502;11049941;11207818;11243982;11367545;11395964;11429806;11495934;11498624;11584664;11596836;11785634;11789379;11795604;11855446;11873403;11875634;11904856;11915506;11922345;12105409;12127116;12168018;12168239;12202345;12402271;12628026;12658336;12667652;12720701;12774436;12835566;12836220;12879653;12899746;12928197;13080044;13082150;13084990;13173586;13236515;13251990;13263630;13265059;13387799;13393100;13608612;13643319;13645343;13648257;13648730;13668745;13763130;13789217;13910848;13935943;14091422;14143249;14157567;14173142;14173284;14179285;14461226;14563159;14656624;14700614;14827997;14828341;14992820;15112986;15181725;15227877;15305163;15343634;15363024;15429844;15702747;15711603;15782860;15825432;16004806;16010258;16010488;16042626;16167830;16299552;16320542;16379924;16462522;16496524;16604723;16954286;16954476;16954974;16981204;16991527;17017830;17141219;17216976;17324120;17325402;17337483;17369437;17408493;17442781;17518695;17526547;17527061;17528111;17592314;17651661;17652320;17793769;17813604;17839512;18000320;18002645;18039136;18152787;18252359;18258575;18281842;18317163;18395391;18397531;18433423;18434659;18508613;18515907;18572074;18580542;18632964;18634878;18682055;18686418;18693641;18698964;18740147;18791479;18802893;18812604;18871422;18876420;18958004;18959611;18973841;18991242;18995370;19022692;19117187;19122482;19124977;19228101;19286760;19362242;19435243;19512220;19535546;19583934;19585189;19585324;19624683;19722214;19723739;19880032;19930852;19947401;19972423;20043570;20284278;20352869;20400544;20415148;20593528;20723101;20947497;20969750;20971216;21108054;21136984;21169904;21227863;21247922;21274692;21304198;21437303;21464140;21500674;21599944;21617951;21690171;21739952;21745019;21844555;21906786;21913901;21935075;21936276;22028951;22085173;22104049;22177285;22252474;22270490;22270856;22399898;22472855;22781569;22787368;22875186;22922000;22922965;23018949;23077846;23227160;23228698;23284986;23287139;23292852;23333547;23346110;23406468;23429019;23433532;23538281;23538954;23555492;23615592;23672904;23680807;23718169;23839840;23863596;23919300;23919803;23932738;23933104;23985027;24068172;24119364;24268972;24286658;24333226;24345627;24372790;24405610;24412676;24413707;24439766;24439872;24506954;24513433;24705402;24719948;24723511;24738216;24791879;24851678;24884402;24946608;24964042;24966361;25015556;25064826;25082579;25101982;25126070;25133193;25133305;25145392;25180425;25211812;25231959;25337021;25339347;25445761;25451823;25453481;25483923;25485342;25511393;25514155;25526823;25531168;25541498;25542500;25546748;25552363;25562052;25584654;25594657;25616707;25740795;25743402;25749557;25754764;25822247;25851811;26120021;26149169;26150695;26159207;26266902;26267195;26271508;26316282;26334030;26384666;26415817;26548138;26556309;26570214;26622060;26623590;26623998;26693199;26693812;26750965;26787570;26787733;26837087;26935954;27005002;27023587;27058584;27062540;27158725;27169585;27277010;27316679;27317920;27323833;27352487;27371647;27495740;27509733;27510707;27551188;27566326;27589837;28154897;28185866;28201481;28231221;28231975;28582544;28590000;28658443;28743113;28894994;28905896;28979922;29038904;29039570;29047081;29056308;29189114;29190156;29246851;29369236;29369794;29403752;29404133;29422350;29427149;29454860;29540309;29643579;29785030;29790509;29842051;29937170;30122294;30163419;30178457;30206476;30266580;30286029;30298074;30329492;30438496;30467526;30467887;30792161;30859122;31071785;31199456;31207147;31409365;31449964;31620687;31635301;31683339;31687333;31918886;32037943;32121554;32166423;32407380;32613421;32708288;32766747;32854430;32883369;32897741;32984278;32994808;32994851;32994894;33011392;33011435;33011571;33011614;33011657;33332300;34159186;34159385;318080;514834;680317;707214;746094;1032283;1111512;1113855;1262692;1406069;1426448;1531755;1532721;1704626;1720891;1756876;1825992;2044575;2134546;2291337;2311941;2441450;2441785;2516628;2542372;2543380;2693711;2985653;3010185;3170806;3275477;3332313;3332719;3403348;3554539;4201191;4297306;4612543;4738680;5110479;5234418;5235817;5370549;5566680;5827347;5862298;5906349;6017449;6111972;6155711;6171144;6213190;6223493;6253797;6263174;6297215;6303511;6306212;6320796;6324413;6328728;6451901;6524119;6646022;6648167;6948190;7093378;7210799;7415426;7574181;7781379;7800462;7801565;7814737;7972954;7975446;7978759;7990394;8085423;8278060;8396009;8420782;8437063;8513263;8514671;8515366;8677316;8803288;8922874;8938536;8966572;9030730;9031266;9065614;9095383;9162350;9271853;9311148;9335395;9417918;9483790;9487493;9556914;9675505;9706258;9707118;9775481;9810433;9896601;9908226;9921553;9923962;9964167;10016798;10027569;10028360;10157375;10164191;10172672;10230624;10346331;10498679;10498844;10533260;10534359;10567781;10977296;11080134;11194377;11250908;11472614;11480653;11547950;11576054;11615030;11645262;11650910;11655563;11663167;11664980;11673728;12140664;12346762;12398122;12398224;12563858;12660570;12726762;12819261;12828151;12881670;12908779;12959313;12997899;12998880;13124381;13174626;13215847;13317039;13354071;13355683;13377911;13475070;13506726;13507327;13525775;13547038;13571942;13572245;13827012;13877279;13878446;13978564;14012368;14039265;14041003;14081885;14083132;14084125;14241560;14288482;14312054;14312920;14481242;14603296;14655562;14666991;14713362;14835318;14837208;14969499;14971682;14996213;15007796;15082927;15089681;15105247;15205599;15223318;15237289;15245401;15296457;15335074;15346447;15370924;15375973;15379054;15390835;15456574;15526344;15901502;16046757;16078014;16088930;16118504;16171212;16175860;16240605;16255619;16316052;16369599;16369954;16531575;16720393;16774638;16874663;16879477;16904118;16917699;16918388;16923436;16923616;16941139;17002992;17010139;17036573;17038737;17046769;17075832;17145077;17145579;17158706;17162958;17176489;17276906;17277733;17303389;17322196;17384828;17404062;17510403;17572444;17573072;17598813;17599222;17645617;17926941;17927338;17933413;18081088;18089253;18136489;18188925;18202069;18219502;18220071;18295378;18322278;18542629;18603201;18661662;18777432;18777949;18817086;18840933;18912110;18916562;18937115;18940825;18960834;18984874;18985182;18985293;19001493;19059610;19063783;19124296;19148709;19153241;19192013;19192964;19227910;19247476;19277806;19278452;19303964;19466034;19475217;19742836;19811789;19833780;19834236;19874971;19914479;20001549;20082813;20095669;20210976;20235906;20274658;20315849;20384532;20422340;20498040;20498180;20590861;20591513;20898423;20928602;20961337;21173654;21261552;21270377;21296932;21320782;21324121;21368012;21368769;21603099;21603637;21770306;21834876;21944021;21964664;22119777;22124057;22132728;22136712;22145069;22153880;22239945;22344216;22434360;22509582;22510545;22604928;22684455;22773061;22789305;22819869;22889787;22892132;22999986;23002294;23220646;23423371;23550654;23582406;23598855;23632179;23666041;23753133;23768189;23771339;23804485;23808933;23818596;23892780;23897648;23898829;23898946;24119734;24123996;24153256;24154651;24234933;24260509;24332610;24479935;24494402;24496219;24498438;24498529;24586764;24604242;24687929;24697306;24720563;24730958;24787674;24932417;24952590;25176652;25241444;25266528;25326920;25346045;25346155;25364792;25388236;25525049;25692994;25730483;25730913;25747954;25835704;25915082;25927696;25987710;26006360;26022485;26023156;26030087;26038063;26055757;26056404;26063234;26118559;26123290;26144307;26145269;26225823;26292969;26353607;26388811;26389243;26452207;26453984;26456596;26490014;26501453;26504417;26861045;27024155;27030015;27040132;27183064;27386148;27447456;27448311;27552455;27552702;27575175;27576795;27664226;27702386;27769268;27790967;27791387;27953903;28086038;28215127;28215383;28234022;28234589;28314660;28380994;28391665;28449181;28451087;28458993;28491419;28553086;28570484;28604732;28610335;28625213;28690417;28690663;28716809;28927673;28937553;28941416;28942113;28943745;28991075;28991470;29131234;29139952;29140399;29189390;29357297;29436149;29453481;29457695;29530277;29530500;29593881;29672643;29716279;29842107;30033625;30109608;30113063;30115310;30116014;30116632;30130200;30231040;30231459;30393685;30502215;30535006;30578872;30684125;30787233;30790868;31153829;31179077;31285592;31285991;31343074;31390176;31514627;31581220;31585428;31589260;31590441;31870173;32177736;32200787;32367201;32439662;32500318;32939572;32974383;32974426;32974469;32974512;32976274;33974991;34286897;193192;208324;354889;392966;454586;457040;616524;620815;791400;820450;828424;951572;988070;1221447;1483438;1669687;1772175;1781193;2037777;2065428;2101887;2132316;2221117;2222557;2242700;2243822;2244165;2457182;2791864;2892739;3059498;3061055;3175064;3192149;3315563;3329398;3362635;3401075;3435973;3574610;3770074;4040505;4295825;4306334;4357781;4385491;4435321;4500507;4517283;4518198;5370861;5372269;5467925;5613031;5852482;6030245;6559441;6559794;6773111;6803194;6896289;6974395;6982244;7363653;7976934;8306402;8336432;8363774;8369078;8419567;8462391;8514043;8639570;8714334;9703141;9710778;9711069;10097349;10220232;10220380;10353231;10461057;10525782;10664498;10724957;10896371;10932317;11048088;11364507;11477360;11872620;11872805;11876602;12073174;12087225;12103763;12108583;12208056;12235048;12259414;12312292;12313983;12338824;12388138;12396650;12456021;12465058;12522191;12638085;12661257;12952538;13143325;13183632;13306904;13370632;13497040;13761692;13787663;13815993;13921889;13922356;14009982;14020685;14034509;14413619;14423947;14424506;14595039;14651006;14651249;14695415;14718615;14783622;15474206;15604151;15634654;15908521;15943123;16017479;16598212;16763564;17046392;17433984;17490415;17674001;17751878;17817947;17913593;17978218;18154552;18180551;18305042;18364007;18423555;18751103;18896867;18968520;19008363;19008687;19044471;19044661;19175793;19256702;19342585;19426779;19427518;19669750;19799391;19801462;19865079;19871656;20063093;20189819;20222260;20284826;20329756;20417514;20554083;20566412;20618279;20752682;20783334;21039394;21052227;21422288;21441290;21470337;21649153;21714043;21781979;21782550;21838378;21923038;21984575;21984633;21984697;21984819;22015740;22186261;22207383;22230907;22243010;22271196;22332434;22335662;22405680;22556367;22557883;22902058;22906760;22970115;22972289;22977853;23039802;23394342;23395191;23604856;23670405;23670720;24002354;24054251;24054302;24159912;24176864;24272462;24407583;24447009;24522468;24558577;24558932;24568616;24593488;24611171;24614461;24648545;24663173;24681707;24684596;24725344;24741792;24789273;24799237;24820435;24824241;24909516;25073450;25203893;25221901;25550618;25627985;25869453;25901646;25939573;26038079;26062016;26062677;26067534;26241781;26297027;26358679;26360474;26370064;26385412;26452413;26453705;26553616;26588898;26621416;26663370;26673930;26676168;26813361;26917799;27154434;27397050;27397431;27519290;27632897;27648853;27712744;27846379;27931610;28099490;28351577;28388098;28421384;28530293;28921837;28995469;29078388;29398656;29650606;29720359;29756238;29812516;29823608;29837868;29993201;30354448;30521277;30684824;30721749;30900876;31124120;31175667;31238574;31543448;31543930;31593398;31718532;31731715;31783867;31868417;31873225;31929213;31937946;31978669;32010369;32039246;32089207;32108771;32182765;32321444;32323817;32381283;32753904;32900819;32911318;32991422;33006160;33078842;33252027;33261607;33274410;33298347;33360675;33522695;33898872;34094439;34342508;34692040;35020777;35071167;237870;596715;751992;1002224;1125450;1126938;1127161;1143314;1230715;1274939;1335216;1513995;1534291;1546567;1612188;1700602;1765945;1785622;1936529;1953211;2008304;2043417;2107791;2115988;2117295;2130372;2192134;2198422;2229269;2390387;2391740;2411766;2422932;2567440;2576688;2631425;2639731;2671380;2773103;2892793;2908204;2928952;2993282;3055613;3202270;3491987;3507439;3651531;3765560;4150445;4151123;4173100;4180533;4247821;4271718;4422209;4485519;4494417;4498233;4500171;4504291;4520931;4575806;4590671;4716540;4886940;4947285;4952731;4994259;5205941;5444628;5524824;5575333;5603818;5604531;6000962;6065401;6123384;6244474;6295568;6300451;6300944;6307260;6504269;6505563;6598449;6603740;6660213;6703594;6908094;6921605;6970168;7430363;7574291;7575067;8298119;8341141;8352035;8464032;8579746;8635359;8673499;9052401;9058625;9356207;9356300;9360924;9457712;9876307;9899227;9928127;9966656;10195282;10304904;10324611;10326025;10505353;10742941;10884447;10962136;10963190;11127769;11296322;11379362;11401216;11402045;11530556;11542520;11629722;11775635;11845097;11912143;11924379;11937676;11960627;12135399;12420754;12504952;12585426;12816455;12941020;13003035;13317358;13357939;13462392;13463176;13527559;13601392;13674421;13680623;13818486;14687587;14706312;14817315;15092946;15100097;15153985;15161088;15174320;15265472;15266373;15331815;15337961;15434764;15652146;15656702;15659916;15743502;15754402;15833228;15926772;15956872;16166996;16290944;16643247;16806306;17079165;17085422;17312620;17328349;17404382;17528460;17604793;17629541;17633237;17951577;17975442;18018601;18020892;18361376;18384875;18431990;18539393;18693124;18747995;18834415;18947769;18986678;19132257;19280056;19332904;19355540;19361997;19460364;19461241;19748848;19814648;19814933;20027585;20112651;20138738;20151278;20161460;20185961;20411443;20529589;20529767;20534794;20637757;20673331;20733683;20864233;20966766;21045085;21144397;21217938;21251760;21276376;21488365;21548462;21728507;21758003;21811058;21843938;22004408;22054734;22079737;22134907;22166830;22184065;22224904;22328999;22370941;22388969;22409470;22410149;22439820;22483758;22497234;22548355;22564403;22600066;22693188;22703226;22745466;22789638;22803130;22816624;22819423;22835031;22869403;22902657;22962328;23026522;23027189;23072280;23106457;23198033;23353391;23403926;23757480;23783957;23808052;23809324;23826875;23830695;23853364;24047643;24053862;24383552;24530644;24585736;24617672;24666060;24694865;24998233;24999205;25009466;25014027;25040450;25129000;25155508;25210507;25465168;25465829;25487619;25509892;25532330;25662344;25750018;25775770;26000158;26214100;26231793;26497083;26508883;26606491;26679442;26823991;26852051;26909161;26980142;27002953;27370914;27381865;27486722;27623300;27663248;27694447;27715748;27739510;28031627;28038778;28106928;28153106;28521658;28721749;28780978;28890050;28951296;28954346;29318726;29358212;29400626;29793251;29987177;30114974;30498812;30516505;30740261;30740444;30871259;30873688;31111347;31224935;31644892;31747775;31802627;32280570;32281016;32633334;32656417;32675609;32702217;33123731;33154554;33434682;33436364;33452521;33499847;33538976;34321712;34694968;34695011;34695054;34695097;34695297;34695428;34695555;34695598;34695642;34695684;34695986;34696181;34696269;34696304;34696394;34696432;34696472;34696607;34696691;34696831;34696868;34696959;34697046;34697087;34697133;34697220;34697259;34697431;34697474;34697517;34697560;34697603;34697892;34817877;34819793;34874049;331543;333784;1004898;1068155;1118059;1188605;1207115;1208441;1209586;1209622;1217159;1217283;1555896;2049747;2095439;2401528;3125977;3429820;3487207;3574807;3587747;3710291;3864969;3866300;3977873;4019986;4025063;4025822;4380061;4410291;4517770;4530592;4869738;4911281;4965125;4966017;5001265;5011122;5282744;5298708;5533468;5533887;5587017;5634427;5702240;5704494;5730516;5967277;5968320;5969251;6149702;6177404;6255196;6351338;6352496;6364211;6364868;6376124;6498477;6769520;7139011;7167223;7349546;7354387;7413962;7475972;7495220;7696807;7792234;7947955;8048573;8099172;8141708;8155637;8164121;8166068;8190239;8206649;8208018;8259618;8403503;8428336;8428554;8455240;8632954;8971081;9170148;9175800;9236818;9237561;9247228;9596679;9729928;9819092;9855295;10044771;10233829;10354868;10514536;10721531;10783791;10820704;10907917;10993627;11218223;11313706;11687939;11688223;11701836;11714544;11726379;11843910;11851359;11986143;12033151;12182490;12186880;12213326;12274952;12413548;12446930;12547491;12949780;13143754;13145431;13200186;13212974;13230928;13237672;13411861;13480636;13488540;13776004;13822052;13967220;14127137;14220681;14313075;14328240;14357189;14627623;14684297;14720279;14755520;14780613;14813091;14844295;15019840;15192961;15253507;15298608;15483991;15663851;15664055;15711652;15984671;16006092;16054548;16107239;16307732;16317768;16321384;16438976;16480670;16517231;16536314;16577438;16613310;16616066;16629157;16629848;16680498;16720519;16751167;16784916;16827906;16846645;16903397;16974379;16976012;17062895;17074580;17093454;17113305;17151539;17168798;17180288;17220225;17222328;17226051;17227777;17228743;17300063;17627802;17633061;17684895;17809085;17836656;17879446;17928213;18353467;18356274;18476340;18478300;18551729;19075998;19078536;19327414;19332268;19341110;19341773;19607251;19607747;19627728;19645275;19693578;19694029;19699062;19767276;19784327;19921561;19931222;19944572;19949892;19995058;20022175;20284154;20362706;20363211;20364387;20369906;20397962;20403543;20473058;20489610;20498307;20711670;20755771;20790905;20878032;20899461;20900416;21010606;21013691;21032652;21107594;21107934;21123259;21237120;21257258;21381609;21382644;21394534;21614253;21666960;21702934;21703165;21783946;21790377;21809111;21809142;21812297;21814039;21831561;21906737;21944875;22017584;22029279;22032789;22033810;22040348;22084020;22110692;22139681;22154141;22154743;22238574;22250954;22251650;22346623;22372021;22421149;22434182;22507608;22709370;22792641;22853685;22953439;23260491;23343160;23370279;23389423;23442209;23470717;23647782;23682967;23683023;23686374;23717673;24094606;24139575;24162421;24310744;24421047;24460553;24472453;24588995;24597148;24644375;24645126;24746173;24801330;24824395;24856841;24869612;24954587;24979649;25006628;25066806;25091427;25160275;25266333;25299034;25302581;25321402;25356797;25357137;25374085;25374875;25429698;25536895;25537687;25946565;25969168;26196391;26202843;26226345;26234405;26269916;26338345;26359716;26378503;26403745;26423074;26427833;26485458;26486087;26545533;26577735;26605296;26614636;26653452;26672972;26693107;26711971;26712609;26730467;26748977;26750020;26757136;26793914;26794419;26850130;26929044;26950388;27074629;27347982;27350597;27351064;27407973;27537679;27609184;27701624;27716160;28070291;28083184;28146797;28196594;28286266;28327059;28405091;28502282;28578833;28618135;29030927;29032861;29069137;29074456;29761487;29983040;30139934;30212648;30316223;30320669;30419065;30423614;30491202;30530259;30531090;30556085;30682522;30701360;30792435;30937842;30978527;31001235;31026532;31037113;31186175;31283058;31404304;31453164;31458559;31498429;31523628;31648595;31668268;31668773;31731013;31741379;31795121;32035965;32036681;32043469;32052278;433052;570587;705360;951620;1760965;1762769;2228007;2486637;3466296;3476534;3500312;3543106;3623099;3631031;3828369;3829325;3839534;3939681;4093199;4277461;4279030;4282909;4454212;4566054;4566455;4606758;4679536;4764699;4899940;4926812;5105812;5176450;5198537;5216349;5260785;5564597;5629466;5721385;5957652;6063239;6241317;6405186;6439386;6448590;6454959;6503771;6504424;6510309;6557552;6567571;6580340;6602433;6682267;6916465;7185707;7190648;7195834;7356820;7565383;7637730;7679859;7705832;7769634;8105768;8126166;8266837;8301648;8353852;8393930;8625081;8628996;8670434;8671025;8755588;8790515;8794143;8794530;9247835;9540011;9801036;9908540;9918325;10024914;10044373;10349955;10394663;10461624;10525198;10618488;10632428;10662951;10698537;10849261;10898786;10939969;10991532;11047375;11061088;11676857;11677529;11706832;11715485;11804934;11964595;11966326;11984712;12058674;12136250;12488414;12617871;12621292;12660964;12971113;12987423;12994537;13006195;13023923;13119300;13127858;13206112;13206185;13231061;13235862;13255794;13289017;13313597;13427658;13449361;13501315;13513850;13517183;13614435;13632783;13641600;13653533;13661861;13667511;13672041;13675220;13852666;13853315;13922626;14006521;14064259;14070462;14087749;14120880;14162817;14171360;14207265;14241428;14270798;14333147;14350455;14357780;14406319;14503460;14582637;14723379;14851311;14884568;14978772;15063205;15090063;15102745;15135640;15180621;15224358;15336304;15368027;15379474;15388944;15467737;15499115;15504453;15555948;15578096;15617465;15642387;15652579;15654681;15666420;15677432;15693256;15704265;15705917;15711304;15831409;15843300;15855972;15865363;15906791;15907338;15909165;16027885;16087416;16103192;16190699;16198877;16199359;16268215;16486104;16552016;16610581;16612807;16650964;16881774;16882504;16946207;16959157;16996098;16998288;17017312;17042159;17059821;17081550;17089235;17089752;17163324;17164205;17200406;17208907;17209645;17215554;17250397;17250559;17269132;17269530;17393045;17529226;17605606;17606167;17655765;17657660;17854418;17890369;17896864;17897200;17937207;17939340;17949280;17968887;17983782;17992602;18007574;18028320;18097555;18115677;18189150;18197244;18225888;18248833;18263994;18264157;18437874;18561472;18831658;19150058;19455111;19467872;19496003;19510307;19736688;19802333;19868899;19990406;20070300;20114993;20127110;20144165;20176550;20184287;20196923;20223992;20269380;20305451;20312667;20478983;20479319;20608590;20691691;20820644;20925640;20967179;20995036;21004718;21008405;21016148;21019681;21020038;21024073;21333417;21363341;21374878;21416450;21448729;21449504;21522945;21541611;21549007;21549157;21555786;21574908;21575007;21603679;21610659;21617512;21707217;21770650;21980887;21993810;22194549;22460971;22479061;22494631;22497053;22497525;22510531;22512592;22526438;22573461;22621205;22631867;22732397;22792135;22799486;22799749;22818683;22850397;22952963;22967881;23209817;23225617;23279818;23281950;23333122;23381593;23392653;23415163;23435256;23444150;23444482;23466168;23475429;23476211;23522979;23582122;23626788;23652374;23698629;23722531;23743495;23774281;23822613;23834846;23838318;23856270;23869019;23894133;23904353;24017212;24027187;24114081;24135724;24226791;24254258;24294564;24297095;24301142;24311890;24503469;24557758;24573693;24578135;24615032;24719149;24720385;24744439;24769862;24783681;24920742;25082399;25091022;25143828;25270527;25431522;25512543;25540517;25555704;25626523;25634666;25644279;25644609;25669163;25831311;25831444;25831515;25831643;25831702;25831858;25832035;25832263;25832966;25857300;25886914;25931911;25958332;25965532;25971753;26140290;26160171;26161136;26302254;26381001;26489839;26776099;26825972;26865314;27011119;27115463;27304151;27323435;27328143;27333966;27353765;27557654;27655531;27705127;27721575;27880297;27914988;27961711;28011883;28012897;28070895;28304941;28342558;28362303;28377920;28704498;28800678;29146055;29146869;29327966;29372586;29484409;29546535;29568341;29568522;29648425;29655413;29707684;29758729;29841074;29890929;29891526;29895278;30094860;30149120;30155328;30168248;30182664;30260358;30327389;30329412;30329873;30332527;30385612;30409862;30430380;30463276;30514715;30549969;30587591;30661346;30706300;30715154;30823580;30852420;30852884;30877816;30993051;31119487;31151494;31160985;31224812;31309483;31357105;31378375;31420251;31420810;31450022;31478528;31479381;31503317;31510347;31561210;31569542;31726005;31758332;31827875;31842990;31880740;32058334;32220011;32224543;32254987;32255752;20209;212817;346789;379464;394312;401927;436038;469322;476120;499155;520497;603769;802896;863532;918092;1032567;1123611;1200499;1203758;1275155;1333212;1390259;1447006;1470279;1476854;1498424;1500947;1502078;1504958;1666836;1680804;1697869;1726972;218071;430805;440330;440455;488607;646084;649349;659298;663793;686413;694779;823530;918530;933333;944505;946253;951024;960469;961788;1023166;1032150;1044744;1095967;1232307;1261954;1281184;1293813;1294481;1362091;1368192;1424888;1436075;1436836;1445747;1556604;1560483;1684553;1728824;1751266;54887;81134;259555;530410;116280;208433;361833;362555;13562;78770;170106;394561;510488;553749;26423;255278;266038;393654;141856;366839;403136;452995;34793;75297;362965;364663;96913;181988;241243;272610;380537;34012;57662;84566;195432;211502;93063;223913;344697;230806;237954;75346;222163;232838;305669;312102;312675;2299;2586;98602;11835;69568;85461;100213;106843;173002;237220;238815;78604;86230;93141;213660;221018;221109;17918;149747;158667;78317;78461;161273;150675;49435;125575;54041;96106;171085;172368;154775;93550;113533;135908;140226;22515;12125;29891;70764;72478;128283;131034;1427;31072;61575;82686;90562;91916;24850;64812;89299;106307;137674;137930;43922;22921;45966;123610;102188;110434;58830;95908;110233;13647;20895;105992;7323;21063;94191;98304;6165;49452;64946;66850;67508;22559;36543;42853;3981;40978;42711;15996;21824;31945;40287;23899;5897;63727;24226;68934;25548;45190;56401;60134;42082;43206;59327;23195;25740;60118;64621;65064;2478;35571;8028;26257;33684;43916;2535;11735;24795;23072;23569;8041;11246;9022;3605;579;511;132;4450;4816;7344;20017;20557;1359;4145;14328;16719;664;202;245;579;662;704;748;791;4366;1647;14511;544;4856;10815;1533;895;10376;11243;310;368;13854;512;22000;13073;1269;8501;22979;11537;12614;13338;4079;4976;7411;2462;6756;7055;502;3829;667;1241;1865;21421;218;29325;47274;5113;2937;50344;7842;1964;1018;6931;6092;4918;6808;6946;3507;16069;18236;23982;29318;30125;625;777;11910;19877;22971;712;2305;15456;4662;84319;13363;14723;9664;14283;14806;13988;346;10692;31983;32353;10425;30476;2283;1803;18331;1374;1565;11935;16367;23240;28072;6658;576;971;4243;581;850;27844;33464;68499;1043;274;1744;2277;528;18173;3640;3383;5870;2647;616;7338;469;24643;6911;10047;12733;17686;26495;2834;4178;1373;3783;44897;45521;54557;3060;9212;9942;10527;664;4232;10311;17324;44;87;130;173;478;564;607;25542;2049;1302;2512;12953;1933;2345;384;2833;698;1255;7804;466;743;1345;11618;8241;3425;13058;12561;2310;2576;8550;16367;17103;18288;4628;15712;2168;7014;18175;20587;23437;24306;6429;10788;24663;7739;46;15933;618;1849;567;17088;4748;8806;12635;1335;1258;10017;19107;3733;5873;11762;729;4150;6375;844;1359;577;28976;8875;43350;43887;88;174;217;260;282;430;473;516;559;602;624;4156;10941;21818;23013;1201;3597;5420;6208;14096;15366;15978;40028;18573;18912;1179;1394;2429;6932;7694;3647;39046;18898;2512;17725;18171;12152;15584;7647;1035;2797;9888;9760;18192;23482;1588;10566;5528;2518;1057;560;1061;1465;1742;2235;11348;39977;1961;3886;5925;17199;4720;2284;1307;11099;13627;1121;5398;3633;12878;3076;17617;21383;19304;10898;213;15674;23446;1049;8156;12405;5879;14597;17687;675;26223;26938;19082;33222;6538;3275;655;1494;2452;8741;9703;1182;902;3528;11823;5889;10054;10604;15407;2321;8929;3852;5690;15542;18577;14788;21891;903;8694;10444;11562;13419;312;24170;1941;614;5198;12402;13616;29374;1876;90;2307;3859;8427;8793;16363;28624;611;6161;6177;1584;3496;35427;43848;62962;1093;5049;7870;2012;2527;8437;6388;16253;11599;18652;19687;4965;2769;13013;1894;490;4958;5932;2620;14063;3806;811;2710;3571;6787;5699;6631;12504;998;1650;2658;35477;2358;2417;6455;6894;9315;2347;7251;14888;8605;66;109;195;238;423;466;552;595;681;724;767;810;2353;982;5843;5402;444;1014;1277;5009;31459;7316;6513;6741;461;827;1127;217;2531;3082;20792;4436;3375;1257;5014;7410;160;4043;18486;33046;13913;6615;3681;1197;1184;2844;12033;5211;8965;9320;5171;3106;471;498;816;4702;7773;9224;644;1135;5296;6283;14965;15766;4989;3478;16649;2518;2801;12193;14373;5283;10112;1540;38;210;249;296;339;382;558;601;644;730;768;18294;18497;14566;266;3230;2480;17474;4427;2512;1095;3493;11173;1337;6935;1153;3856;4672;6406;797;4230;3752;4677;619;2859;3564;3795;2419;3990;1111;1366;340;435;519;603;777;820;859;906;1049;1092;1135;1209;837;8282;13692;20254;24149;23142;23800;4403;4631;2315;29672;962;6010;7798;8217;5227;24145;656;845;1137;2548;4282;2341;900;5461;5784;12132;10856;4795;5658;9521;3546;2434;23339;9772;10008;2531;1087;10852;11265;28855;331;3372;5147;6420;1827;2604;3812;4738;11183;29619;4497;472;4771;9716;478;271;10784;3306;10885;1626;17190;34599;36461;3154;17280;21468;21510;26732;1390;1609;12281;3624;4053;12096;26101;643;1948;6602;14239;15036;947;10996;14254;821;8097;20121;17899;873;788;11175;6398;483;5409;5249;882;1467;1725;11346;1656;3935;5875;3883;4816;13993;10857;4589;5286;4054;5723;22317;23197;9557;13337;13656;14415;471;3402;24820;2576;1238;6109;11547;19436;24077;35589;621;1313;25770;22209;22645;3651;2330;1554;4334;969;5433;5830;6682;8315;12745;17684;2192;15648;6537;7546;7879;997;4581;2653;11916;12363;773;280;3030;3546;16895;4857;4029;6163;11145;12008;11639;5454;579;60;103;146;189;232;404;447;490;533;576;662;6271;437;675;16162;17724;9969;868;2039;5957;4881;1170;1888;15614;416;30;73;115;158;201;278;440;483;569;612;15503;12830;7709;8015;30705;33053;19570;19934;4591;1870;2109;11147;593;34656;38266;40398;9859;16467;23420;602;784;4557;7385;7484;16910;958;13609;14622;17297;6127;15210;97;226;269;375;418;499;633;676;719;762;848;891;934;1020;1063;1106;1149;1172;1372;1415;1458;1501;1544;1686;1729;1772;1815;1858;1944;2025;2197;2271;2475;2518;2603;2647;2690;2914;2956;3000;3043;3086;3129;3172;3215;3344;3697;3740;3783;3826;8266;6686;7363;7871;9838;35772;38627;41660;19876;1418;11149;19145;8350;456;8635;2211;3875;6529;8796;1212;1770;18114;30709;31898;9769;1593;7832;20039;1930;984;17165;478;585;1905;497;14292;21515;27926;2856;11413;1500;8026;2647;2768;932;3755;12754;5677;6549;1671;88;198;3166;5239;2212;58151;58655;39232;2171;2614;970;1125;1245;15016;15309;26499;207;30901;31007;34272;34446;4938;6414;1861;1553;6180;353;4735;17969;5593;4488;3700;25879;30371;3208;23559;6317;1717;542;1161;328;68;111;154;238;281;324;367;410;453;496;539;582;625;668;711;754;797;840;883;926;963;610;7446;12402;28365;9521;17724;89;132;175;218;261;306;347;390;433;476;519;562;605;630;1531;5761;8233;1884;29708;8760;9392;15785;1874;2073;3716;10873;22105;45495;1310;1447;7140;1527;1236;5228;9875;452;622;6189;6987;8540;12138;18332;27195;44523;44657;32743;43371;21314;48242;1607;10392;1977;6561;168788;174552;174638;57726;93167;98173;6801;61614;113093;9224;624;21729;5585;20974;36328;16631;8199;8494;19805;22601;63170;91034;107802;141922;154746;161658;165464;222097;94992;10083;10525;7671;41567;71796;62393;63256;334732;335216;105062;264573;327541;32991;27771;12202;26775;30610;13830;120;4892;69107;91677;92352;108851;109526;39813;34095;8222;3387;3577;4077;10329;9068;951;9458;20245;13424;16025;39334;17645;27383;46522;31516;4937;6663;6335;7158;41004;10739;11647;5683;7925;2043;2457;8737;9543;16567;17014;2652;42243;67434;53249;62346;53434;54673;76662;40195;51555;2806;3256;3380;61561;16927;28604;30360;72041;82059;1902;6583;27662;13103;14902;30646;3037;10444;26730;26054;46208;55911;12959;15096;19089;5102;28911;10874;2587;49978;63419;111416;123874;4486;2351;2338;14252;33467;51696;60598;2800;22059;7309;72966;19697;6466;6051;23984;10502;13731;13450;12957;124371;22094;14057;31458;7726;3789;6485;12089;60088;60742;63831;158909;168713;173995;82240;5139;544;22872;24647;816;3035;3126;11475;3119;2858;260475;8329;8683;731;7124;1586;6827;6698;11942;24912;31794;28392;3751;10073;10498;10246;35247;5277;13839;15088;6157;12683;18417;34295;23705;25471;32250;33397;177962;19305;651;30649;31054;20152;34978;5841;5927;17967;3543;2788;16904;2264;1852;21058;27449;4854;46762;85041;85222;376;10106;13112;1268;34747;19517;23465;105748;13844;4760;13359;15806;27449;5631;7033;10288;17946;23595;23834;29313;11183;40972;4509;88694;92524;222720;225182;645;34009;13460;16492;17523;95687;2949;2781;50843;2363;4077;4170;9821;29885;30827;72610;73465;37144;38124;38731;1535;2845;29195;37425;15816;3689;6573;6720;11522;51934;52232;20676;55240;18057;19010;22536;39140;28072;1244;28793	-;-;-;-;-;-;-;-;-;-;-;-;-;-;-;-;-;-;-;-;-;-;-;-;-;-;-;-;-;-;-;-;-;-;-;-;-;-;-;-;-;-;-;-;-;-;-;-;-;-;-;-;-;-;-;-;-;-;-;-;-;-;-;-;-;-;-;-;-;-;-;-;-;-;-;-;-;-;-;-;-;-;-;-;-;-;-;-;-;-;-;-;-;-;-;-;-;-;-;-;-;-;-;-;-;-;-;-;-;-;-;-;-;-;-;-;-;-;-;-;-;-;-;-;-;-;-;-;-;-;-;-;-;-;-;-;-;-;-;-;-;-;-;-;-;-;-;-;-;-;-;-;-;-;-;-;-;-;-;-;-;-;-;-;-;-;-;-;-;-;-;-;-;-;-;-;-;-;-;-;-;-;-;-;-;-;-;-;-;-;-;-;-;-;-;-;-;-;-;-;-;-;-;-;-;-;-;-;-;-;-;-;-;-;-;-;-;-;-;-;-;-;-;-;-;-;-;-;-;-;-;-;-;-;-;-;-;-;-;-;-;-;-;-;-;-;-;-;-;-;-;-;-;-;-;-;-;-;-;-;-;-;-;-;-;-;-;-;-;-;-;-;-;-;-;-;-;-;-;-;-;-;-;-;-;-;-;-;-;-;-;-;-;-;-;-;-;-;-;-;-;-;-;-;-;-;-;-;-;-;-;-;-;-;-;-;-;-;-;-;-;-;-;-;-;-;-;-;-;-;-;-;-;-;-;-;-;-;-;-;-;-;-;-;-;-;-;-;-;-;-;-;-;-;-;-;-;-;-;-;-;-;-;-;-;-;-;-;-;-;-;-;-;-;-;-;-;-;-;-;-;-;-;-;-;-;-;-;-;-;-;-;-;-;-;-;-;-;-;-;-;-;-;-;-;-;-;-;-;-;-;-;-;-;-;-;-;-;-;-;-;-;-;-;-;-;-;-;-;-;-;-;-;-;-;-;-;-;-;-;-;-;-;-;-;-;-;-;-;-;-;-;-;-;-;-;-;-;-;-;-;-;-;-;-;-;-;-;-;-;-;-;-;-;-;-;-;-;-;-;-;-;-;-;-;-;-;-;-;-;-;-;-;-;-;-;-;-;-;-;-;-;-;-;-;-;-;-;-;-;-;-;-;-;-;-;-;-;-;-;-;-;-;-;-;-;-;-;-;-;-;-;-;-;-;-;-;-;-;-;-;-;-;-;-;-;-;-;-;-;-;-;-;-;-;-;-;-;-;-;-;-;-;-;-;-;-;-;-;-;-;-;-;-;-;-;-;-;-;-;-;-;-;-;-;-;-;-;-;-;-;-;-;-;-;-;-;-;-;-;-;-;-;-;-;-;-;-;-;-;-;-;-;-;-;-;-;-;-;-;-;-;-;-;-;-;-;-;-;-;-;-;-;-;-;-;-;-;-;-;-;-;-;-;-;-;-;-;-;-;-;-;-;-;-;-;-;-;-;-;-;-;-;-;-;-;-;-;-;-;-;-;-;-;-;-;-;-;-;-;-;-;-;-;-;-;-;-;-;-;-;-;-;-;-;-;-;-;-;-;-;-;-;-;-;-;-;-;-;-;-;-;-;-;-;-;-;-;-;-;-;-;-;-;-;-;-;-;-;-;-;-;-;-;-;-;-;-;-;-;-;-;-;-;-;-;-;-;-;-;-;-;-;-;-;-;-;-;-;-;-;-;-;-;-;-;-;-;-;-;-;-;-;-;-;-;-;-;-;-;-;-;-;-;-;-;-;-;-;-;-;-;-;-;-;-;-;-;-;-;-;-;-;-;-;-;-;-;-;-;+;+;+;+;+;+;+;+;+;+;+;+;+;+;+;+;+;+;+;+;+;+;+;+;+;+;+;+;+;+;+;+;+;+;+;+;+;+;+;+;+;+;+;+;+;+;+;+;+;+;+;+;+;+;+;+;+;+;+;+;+;+;+;+;+;+;+;+;+;+;+;+;+;+;+;+;+;+;+;+;+;+;+;+;+;+;+;+;+;+;+;+;+;+;+;+;+;+;+;+;+;+;+;+;+;+;+;+;+;+;+;+;+;+;+;+;+;+;+;+;+;+;+;+;+;+;+;+;+;+;+;+;+;+;+;+;+;+;+;+;+;+;+;+;+;+;+;+;+;+;+;+;+;+;+;+;+;+;+;+;+;+;+;+;+;+;+;+;+;+;+;+;+;+;+;+;+;+;+;+;+;+;+;+;+;+;+;+;+;+;+;+;+;+;+;+;+;+;+;+;+;+;+;+;+;+;+;+;+;+;+;+;+;+;+;+;+;+;+;+;+;+;+;+;+;+;+;+;+;+;+;+;+;+;+;+;+;+;+;+;+;+;+;+;+;+;+;+;+;+;+;+;+;+;+;+;+;+;+;+;+;+;+;+;+;+;+;+;+;+;+;+;+;+;+;+;+;+;+;+;+;+;+;+;+;+;+;+;+;+;+;+;+;+;+;+;+;+;+;+;+;+;+;+;+;+;+;+;+;+;+;+;+;+;+;+;+;+;+;+;+;+;+;+;+;+;+;+;+;+;+;+;+;+;+;+;+;+;+;+;+;+;+;+;+;+;+;+;+;+;+;+;+;+;+;+;+;+;+;+;+;+;+;+;+;+;+;+;+;+;+;+;+;+;+;+;+;+;+;+;+;+;+;+;+;+;+;+;+;+;+;+;+;+;+;+;+;+;+;+;+;+;+;+;+;+;+;+;+;+;+;+;+;+;+;+;+;+;+;+;+;+;+;+;+;+;+;+;+;+;+;+;+;+;+;+;+;+;+;+;+;+;+;+;+;+;+;+;+;+;+;+;+;+;+;+;+;+;+;+;+;+;+;+;+;+;+;+;+;+;+;+;+;+;+;+;+;+;+;+;+;+;+;+;+;+;+;+;+;+;+;+;+;+;+;+;+;+;+;+;+;+;+;+;+;+;+;+;+;+;+;+;+;+;+;+;+;+;+;+;+;+;+;+;+;+;+;+;+;+;+;+;+;+;+;+;+;+;+;+;+;+;+;+;+;+;+;+;+;+;+;+;+;+;+;+;+;+;+;+;+;+;+;+;+;+;+;+;+;+;+;+;+;+;+;+;+;+;+;+;+;+;+;+;+;+;+;+;+;+;+;+;+;+;+;+;+;+;+;+;+;+;+;+;+;+;+;+;+;+;+;+;+;+;+;+;+;+;+;+;+;+;+;+;+;+;+;+;+;+;+;+;+;+;+;+;+;+;+;+;+;+;+;+;+;+;+;+;+;+;+;+;+;+;+;+;+;+;+;+;+;+;+;+;+;+;+;+;+;+;+;+;+;+;+;+;+;+;+;+;+;+;+;+;+;+;+;+;+;+;+;+;+;+;+;+;+;+;+;+;+;+;+;+;+;+;+;+;+;+;+;+;+;+;+;+;+;+;+;+;+;+;+;+;+;+;+;+;+;+;+;+;+;+;+;+;+;+;+;+;+;+;+;+;+;+;+;+;+;+;+;+;+;+;+;+;+;+;+;+;+;+;+;+;+;+;+;+;+;+;+;+;+;+;+;+;+;+;+;+;+;+;+;+;+;+;+;+;+;+;+;+;+;+;+;+;+;+;+;+;+;+;+;+;+;+;+;+;+;+;+;+;+;+;+;+;-;-;-;-;-;-;-;-;-;-;-;-;-;-;-;-;-;-;-;-;-;-;-;-;-;-;-;-;-;-;-;-;-;-;-;-;-;-;-;-;-;-;-;-;-;-;-;-;-;-;-;-;-;-;-;-;-;-;-;-;-;-;-;-;-;-;-;-;-;-;-;-;-;-;-;-;-;-;-;-;-;-;-;-;-;-;-;-;-;-;-;-;-;-;-;-;-;-;-;-;-;-;-;-;-;-;-;-;-;-;-;-;-;-;-;-;-;-;-;-;-;-;-;-;-;-;-;-;-;-;-;-;-;-;-;-;-;-;-;-;-;-;-;-;-;-;-;-;-;-;-;-;-;-;-;-;-;-;-;-;-;-;-;-;-;-;-;-;-;-;-;-;-;-;-;-;-;-;-;-;-;-;-;-;-;-;-;-;-;-;-;-;-;-;-;-;-;-;-;-;-;-;-;-;-;-;-;-;-;-;-;-;-;-;-;-;-;-;-;-;-;-;-;-;-;-;-;-;-;-;-;-;-;-;-;-;-;-;-;-;-;-;-;-;-;-;-;-;-;-;-;-;-;-;-;-;-;-;-;-;-;-;-;-;-;-;-;-;-;-;-;-;-;-;-;-;-;-;-;-;-;-;-;-;-;-;-;-;-;-;-;-;-;-;-;-;-;-;-;-;-;-;-;-;-;-;-;-;-;-;-;-;-;-;-;-;-;-;-;-;-;-;-;-;-;-;-;-;-;-;-;-;-;-;-;-;-;-;-;-;-;-;-;-;-;-;-;-;-;-;-;-;-;-;-;-;-;-;-;-;-;-;-;-;-;-;-;-;-;-;-;-;-;-;-;-;-;-;-;-;-;-;-;-;-;-;-;-;-;-;-;-;-;-;-;-;-;-;-;-;-;-;-;-;-;-;-;-;-;-;-;-;-;-;-;-;-;-;-;-;-;-;-;-;-;-;-;-;-;-;-;-;-;-;-;-;-;-;-;-;-;-;-;-;-;-;-;-;-;-;-;-;-;-;-;-;-;-;-;-;-;-;-;-;-;-;-;-;-;-;-;-;-;-;-;-;-;-;-;-;-;-;-;-;-;-;-;-;-;-;-;-;-;-;-;-;-;-;-;-;-;-;-;-;-;-;-;-;-;-;-;-;-;-;-;-;-;-;-;-;-;-;-;-;-;-;-;-;-;-;-;-;-;-;-;-;-;-;-;-;-;-;-;-;-;-;-;-;-;-;-;-;-;-;-;-;-;-;-;-;-;-;-;-;-;-;-;-;-;-;-;-;-;-;-;-;-;-;-;-;-;-;-;-;-;-;-;-;-;-;-;-;-;-;-;-;-;-;-;-;-;-;-;-;-;-;-;-;-;-;-;-;-;-;-;-;-;-;-;-;-;-;-;-;-;-;-;-;-;-;-;-;-;-;-;-;-;-;-;-;-;-;-;-;-;-;-;-;-;-;-;-;-;-;-;-;-;-;-;-;-;-;-;-;-;-;-;-;-;-;-;-;-;-;-;-;-;-;-;-;-;-;-;-;-;-;-;-;-;-;-;-;-;-;-;-;-;-;-;-;-;-;-;-;-;-;-;-;-;-;-;-;-;-;-;-;-;-;-;-;-;-;-;-;-;-;-;-;-;-;-;-;-;-;-;-;-;-;-;-;-;-;-;-;-;-;-;-;-;-;-;-;-;-;-;-;-;-;-;-;-;-;-;-;-;-;-;-;-;-;-;-;-;-;-;-;-;-;-;-;-;-;-;-;-;-;-;-;-;-;-;-;-;-;-;-;-;-;-;-;-;-;-;-;-;-;-;-;-;-;-;-;-;-;-;-;-;-;-;-;-;-;-;-;-;-;-;-;-;-;-;-;-;-;-;-;-;-;-;-;-;-;-;-;-;-;-;-;-;-;-;-;-;-;-;-;-;-;-;-;-;-;-;-;-;-;-;-;-;-;-;-;-;-;-;-;-;-;+;+;+;+;+;+;+;+;+;+;+;+;+;+;+;+;+;+;+;+;+;+;+;+;+;+;+;+;+;+;+;+;+;+;+;+;+;+;+;+;+;+;+;+;+;+;+;+;+;+;+;+;+;+;+;+;+;+;+;+;+;+;+;+;+;+;+;+;+;+;+;+;+;+;+;+;+;+;+;+;+;+;+;+;+;+;+;+;+;+;+;+;+;+;+;+;+;+;+;+;+;+;+;+;+;+;+;+;+;+;+;+;+;+;+;+;+;+;+;+;+;+;+;+;+;+;+;+;+;+;+;+;+;+;+;+;+;+;+;+;+;+;+;+;+;+;+;+;+;+;+;+;+;+;+;+;+;+;+;+;+;+;+;+;+;+;+;+;+;+;+;+;+;+;+;+;+;+;+;+;+;+;+;+;+;+;+;+;+;+;+;+;+;+;+;+;+;+;+;+;+;+;+;+;+;+;+;+;+;+;+;+;+;+;+;+;+;+;+;+;+;+;+;+;+;+;+;+;+;+;+;+;+;+;+;+;+;+;+;+;+;+;+;+;+;+;+;+;+;+;+;+;+;+;+;+;+;+;+;+;+;+;+;+;+;+;+;+;+;+;+;+;+;+;+;+;+;+;+;+;+;+;+;+;+;+;+;+;+;+;+;+;+;+;+;+;+;+;+;+;+;+;+;+;+;+;+;+;+;+;+;+;+;+;+;+;+;+;+;+;+;+;+;+;+;+;+;+;+;+;+;+;+;+;+;+;+;+;+;+;+;+;+;+;+;+;+;+;+;+;+;+;+;+;+;+;+;+;+;+;+;+;+;+;+;+;+;+;+;+;+;+;+;+;+;+;+;+;+;+;+;+;+;+;+;+;+;+;+;+;+;+;+;+;+;+;+;+;+;+;+;+;+;+;+;+;+;+;+;+;+;+;+;+;+;+;+;+;+;+;+;+;+;+;+;+;+;+;+;+;+;+;+;+;+;+;+;+;+;+;+;+;+;+;+;+;+;+;+;+;+;+;+;+;+;+;+;+;+;+;+;+;+;+;+;+;+;+;+;+;+;+;+;+;+;+;+;+;+;+;+;+;+;+;+;+;+;+;+;+;+;+;+;+;+;+;+;+;+;+;+;+;+;+;+;+;+;+;+;+;+;+;+;+;+;+;+;+;+;+;+;+;+;+;+;+;+;+;+;+;+;+;+;+;+;+;+;+;+;+;+;+;+;+;+;+;+;+;+;+;+;+;+;+;+;+;+;+;+;+;+;+;+;+;+;+;+;+;+;+;+;+;+;+;+;+;+;+;+;+;+;+;+;+;+;+;+;+;+;+;+;+;+;+;+;+;+;+;+;+;+;+;+;+;+;+;+;+;+;+;+;+;+;+;+;+;+;+;+;+;+;+;+;+;+;+;+;+;+;+;+;+;+;+;+;+;+;+;+;+;+;+;+;+;+;+;+;+;+;+;+;+;+;+;+;+;+;+;+;+;+;+;+;+;+;+;+;+;+;+;+;+;+;+;+;+;+;+;+;+;+;+;+;+;+;+;+;+;+;+;+;+;+;+;+;+;+;+;+;+;+;+;+;+;+;+;+;+;+;+;+;+;+;+;+;+;+;+;+;+;+;+;+;+;+;+;+;+;+;+;+;+;+;+;+;+;+;+;+;+;+;+;+;+;+;+;+;+;+;+;+;+;+;+;+;+;+;+;+;+;+;+;+;+;+;+;+;+;+;+;+;+;+;+;+;+;+;+;+;+;+;+;+;+;+;+;+;+;+;+;+;+;+;+;+;+;+;+;+;+;+;+;+;+;+;+;+;+;+;+;+;+;+;+;+;+;+;+;+;+;+;+;+;+;+;+;+;+;+;+;+;+;+;+;+;+;+;+;+;+;+;+;+;+;+;+;+;+;+;+;+;+;+;+;+;+;+;+;+;+;+;+;+;+;+;+;+;+;+;+;+;+;+;+;+;+;+;+;+;+;+;+;+;+;+;+;+;+;+;+;+;+;+;+;+;+;+;+;+;+;+;+;+;+;+;+;+;+;+;+;+;+;+;+;+;+;+;+;+;+;+;+;+;+;+;+;+;+;+;+;+;+;+;+;+;+;+;+;+;+;+;+;+;+;+;+;+;+;+;+;+;+;+;+;+;+;+;+;+;+;+;+;+;+;+;+;+;+;+;+;+;+;+;+;+;+;+;+;+;+;+;+;+;+;+;+;+;+;+;+;+;+;+;+;+;+;+;+;+;+;+;+;+;+;+;+;+;+;+;+;+;+;+;+;+;+;+;+;+;+;+;+;+;+;+;+;+;+;+;+;+;+;+;+;+;+;+;+;+;+;+;+;+;+;+;+;+;+;+;+;+;+;+;+;+;+;+;+;+;+;+;+;+;+;+;+;+;+;+;+;+;+;+;+;+;+;+;+;+;+;+;+;+;+;+;+;+;+;+;+;+;+;+;+;+;+;+;+;+;+;+;+;+;+;+;+;+;+;+;+;+;+;+;+;+;+;+;+;+;+;+;+;+;+;+;+;+;+;+;+;+;+;+;+;+;+;+;+;+;+;+;+;+;+;+;+;+;+;+;+;+;+;+;+;+;+;+;+;+;+;+;+;+;+;+;+;+;+;+;+;+;+;+;+;+;+;+;+;+;+;+;+;+;+;+;+;+;+;+;+;+;+;+;+;+;+;+;+;+;+;+;+;+;+;+;+;+;+;+;+;+;+;+;+;+;+;+;+;+;+;+;+;+;+;+;+;+;+;+;+;+;+;+;+;+;+;+;+;+;+;+;+;+;+;+;+;+;+;+;+;+;+;+;+;+;+;+;+;+;+;+;+;+;+;+;+;+;+;+;+;+;+;+;+;+;+;+;+;+;+;+;+;+;+;+;+;+;+;+;+;+;+;+;+;+;+;+;+;+;+;+;+;+;+;+;+;+;+;+;+;+;+;+;+;+;+;+;+;+;+;+;+;+;+;+;+;+;+;+;+;+;+;+;+;+;+;+;+;+;+;+;+;+;+;+;+;+;+;+;+;+;+;+;+;+;+;+;+;+;+;+;+;+;+;+;+;+;+;+;+;+;+;+;+;+;+;+;+;+;+;+;+;+;+;+;+;+;+;+;+;+;+;+;+;+;+;+;+;+;+;+;+;+;+;+;+;+;+;+;+;+;+;+;+;+;+;+;+;+;+;+;+;+;+;+;+;+;+;+;+;+;+;+;+;+;+;+;+;+;+;+;+;+;+;+;+;+;+;+;+;+;+;+;+;+;+;+;+;+;+;+;+;+;+;+;+;+;+;+;+;+;+;+;+;+;+;+;+;+;+;+;+;+;+;+;+;+;+;+;+;+;+;+;+;+;+;+;+;+;+;+;+;+;+;+;+;+;+;+;+;+;+;+;+;+;+;+;+;+;+;+;+;+;+;+;+;+;+;+;+;+;+;+;+;+;+;+;+;+;+;+;+;+;+;+;+;+;+;+;+;+;+;+;+;+;+;+;+;+;+;+;+;+;+;+;+;+;+;+;+;+;+;+;+;+;+;+;+;+;+;+;+;+;+;+;+;+;+;+;+;+;+;+;+;+;+;+;+;+;+;+;+;+;+;+;+;+;+;+;+;+;+;+;+;+;+;+;+;+;+;+;+;+;+;+;+;+;+;+;+;+;+;+;+;+;+;+;+;+;+;+;+;+;+;+;+;+;+;+;+;+;+;+;+;+;+;+;+;+;+;+;+;+;+;+;+;+;+;+;+;+;+;+;+;+;+;+;+;+;+;+;+;+;+;+;+;+;+;+;+;+;+;+;+;+;+;+;+;+;+;+;+;+;+;-;-;-;-;-;-;-;-;-;-;-;-;-;-;-;-;-;-;-;-;-;-;-;-;-;-;-;-;-;-;-;-;-;-;-;-;-;-;-;-;-;-;-;-;-;-;-;-;-;-;-;-;-;-;-;-;-;-;-;-;-;-;-;-;-;-;-;-;-;-;-;-;-;-;-;-;-;-;-;-;-;-;-;-;-;-;-;-;-;-;-;-;-;-;-;-;-;-;-;-;-;-;-;-;-;-;-;-;-;-;-;-;-;-;-;-;-;-;-;-;-;-;-;-;-;-;-;-;-;-;-;-;-;-;-;-;-;-;-;-;-;-;-;-;-;-;-;-;-;-;-;-;-;-;-;-;-;-;-;-;-;-;-;-;-;-;-;-;-;-;-;-;-;-;-;-;-;-;-;-;-;-;-;-;-;-;-;-;-;-;-;-;-;-;-;-;-;-;-;-;-;-;-;-;-;-;-;-;-;-;-;-;-;-;-;-;-;-;-;-;-;-;-;-;-;-;-;-;-;-;-;-;-;-;-;-;-;-;-;-;-;-;-;-;-;-;-;-;-;-;-;-;-;-;-;-;-;-;-;-;-;-;-;-;-;-;-;-;-;-;-;-;-;-;-;-;-;-;-;-;-;-;-;-;-;-;-;-;-;-;-;-;-;-;-;-;-;-;-;-;-;-;-;-;-;-;-;-;-;-;-;-;-;-;-;-;-;-;-;-;-;-;-;-;-;-;-;-;-;-;-;-;-;-;-;-;-;-;-;-;-;-;-;-;-;-;-;-;-;-;-;-;-;-;-;-;-;-;-;-;-;-;-;-;-;-;-;-;-;-;-;-;-;-;-;-;-;-;-;-;-;-;-;-;-;-;-;-;-;-;-;-;-;-;-;-;-;-;-;-;-;-;-;-;-;-;-;-;-;-;-;-;-;-;-;-;-;-;-;-;-;-;-;-;-;-;-;-;-;-;-;-;-;-;-;-;-;-;-;-;-;-;-;-;-;-;-;-;-;-;-;-;-;-;-;-;-;-;-;-;-;-;-;-;-;-;-;-;-;-;-;-;-;-;-;-;-;-;-;-;-;-;-;-;-;-;-;-;-;-;-;-;-;-;-;-;-;-;-;-;-;-;-;-;-;-;-;-;-;-;-;-;-;-;-;-;-;-;-;-;-;-;-;-;-;-;-;-;-;-;-;-;-;-;-;-;-;-;-;-;-;-;-;-;-;-;-;-;-;-;-;-;-;-;-;-;-;-;-;-;-;-;-;-;-;-;-;-;-;-;-;-;-;-;-;-;-;-;-;-;-;-;-;-;-;-;-;-;-;-;-;-;-;-;-;-;-;-;-;-;-;-;-;-;-;-;-;-;-;-;-;-;-;-;-;-;-;-;-;-;-;-;-;-;-;-;-;-;-;-;-;-;-;-;-;-;-;-;-;-;-;-;-;-;-;-;-;-;-;-;-;-;-;-;-;-;-;-;-;-;-;-;-;-;-;-;-;-;-;-;-;-;-;-;-;-;-;-;-;-;-;-;-;-;-;-;-;-;-;-;-;-;-;-;-;-;-;-;-;-;-;-;-;-;-;-;-;-;-;-;-;-;-;-;-;-;-;-;-;-;-;-;-;-;-;-;-;-;-;-;-;-;-;-;-;-;-;-;-;-;-;-;-;-;-;-;-;-;-;-;-;-;-;-;-;-;-;-;-;-;-;-;-;-;-;-;-;-;-;-;-;-;-;-;-;-;-;-;-;-;-;-;-;-;-;-;-;-;-;-;-;-;-;-;-;-;-;-;-;-;-;-;-;-;-;-;-;-;-;-;-;-;-;-;-;-;-;-;-;-;-;-;-;-;-;-;-;-;-;-;-;-;-;-;-;-;-;-;-;-;-;-;-;-;-;-;-;-;-;-;-;-;-;-;-;-;-;-;-;-;-;-;-;-;-;-;-;-;+;+;+;+;+;+;+;+;+;+;+;+;+;+;+;+;+;+;+;+;+;+;+;+;+;+;+;+;+;+;+;+;+;+;+;+;+;+;+;+;+;+;+;+;+;+;+;+;+;+;+;+;+;+;+;+;+;+;+;+;+;+;+;+;+;+;+;+;+;+;+;+;+;+;+;+;+;+;+;+;+;+;+;+;+;+;+;+;+;+;+;+;+;+;+;+;+;+;+;+;+;+;+;+;+;+;+;+;+;+;+;+;+;+;+;+;+;+;+;+;+;+;+;+;+;+;+;+;+;+;+;+;+;+;+;+;+;+;+;+;+;+;+;+;+;+;+;+;+;+;+;+;+;+;+;+;+;+;+;+;+;+;+;+;+;+;+;+;+;+;+;+;+;+;+;+;+;+;+;+;+;+;+;+;+;+;+;+;+;+;+;+;+;+;+;+;+;+;+;+;+;+;+;+;+;+;+;+;+;+;+;+;+;+;+;+;+;+;+;+;+;+;+;+;+;+;+;+;+;+;+;+;+;+;+;+;+;+;+;+;+;+;+;+;+;+;+;+;+;+;+;+;+;+;+;+;+;+;+;+;+;+;+;+;+;+;+;+;+;+;+;+;+;+;+;+;+;+;+;+;+;+;+;+;+;+;+;+;+;+;+;+;+;+;+;+;+;+;+;+;+;+;+;+;+;+;+;+;+;+;+;+;+;+;+;+;+;+;+;+;+;+;+;+;+;+;+;+;+;+;+;+;+;+;+;+;+;+;+;+;+;+;+;+;+;+;+;+;+;+;+;+;+;+;+;+;+;+;+;+;+;+;+;+;+;+;+;+;+;+;+;+;+;+;+;+;+;+;+;+;+;+;+;+;+;+;+;+;+;+;+;+;+;+;+;+;+;+;+;+;+;+;+;+;+;+;+;+;+;+;+;+;+;+;+;+;+;+;+;+;+;+;+;+;+;+;+;+;+;+;+;+;+;+;+;+;+;+;+;+;+;+;+;+;+;+;+;+;+;+;+;+;+;+;+;+;+;+;+;+;+;+;+;+;+;+;+;+;+;+;+;+;+;+;+;+;+;+;+;+;+;+;+;+;+;+;+;+;+;+;+;+;+;+;+;+;+;+;+;+;+;+;+;+;+;+;+;+;+;+;+;+;+;+;+;+;+;+;+;+;+;+;+;+;+;+;+;+;+;+;+;+;+;+;+;+;+;+;+;+;+;+;+;+;+;+;+;+;+;+;+;+;+;+;+;+;+;+;+;+;+;+;+;+;+;+;+;+;+;+;+;+;+;+;+;+;+;+;+;+;+;+;+;+;+;+;+;+;+;+;+;+;+;+;+;+;+;+;+;+;+;+;+;+;+;+;+;+;+;+;+;+;+;+;+;+;+;+;+;+;+;+;+;+;+;+;+;+;+;+;+;+;+;+;+;+;+;+;+;+;+;+;+;+;+;+;+;+;+;+;+;+;+;+;+;+;+;+;+;+;+;+;+;+;+;+;+;+;+;+;+;+;+;+;+;+;+;+;+;+;+;+;+;+;+;+;+;+;+;+;+;+;+;+;+;+;+;+;+;+;+;+;+;+;+;+;+;+;+;+;+;+;+;+;+;+;+;+;+;+;+;+;+;+;+;+;+;+;+;+;+;+;+;+;+;+;+;+;+;+;+;+;+;+;+;+;+;+;+;+;+;+;+;+;+;+;+;+;-;-;-;-;-;-;-;-;-;-;-;-;-;-;-;-;-;-;-;-;-;-;-;-;-;-;-;-;-;-;-;-;-;-;-;-;-;-;-;-;-;-;-;-;-;-;-;-;-;-;-;-;-;-;-;-;-;-;-;-;-;-;-;-;-;-;-;-;-;-;-;-;-;-;-;-;-;-;-;-;-;-;-;-;-;-;-;-;-;-;-;-;-;-;-;-;-;-;-;-;-;-;-;-;-;-;-;-;-;-;-;-;-;-;-;-;-;-;-;-;-;-;-;-;-;-;-;-;-;-;-;-;-;-;-;-;-;-;-;-;-;-;-;-;-;-;-;-;-;-;-;-;-;-;-;-;-;-;-;-;-;-;-;-;-;-;-;-;-;-;-;-;-;-;-;-;-;-;-;-;-;-;-;-;-;-;-;-;-;-;-;-;-;-;-;-;-;-;-;-;-;-;-;-;-;-;-;-;-;-;-;-;-;-;-;-;-;-;-;-;-;-;-;-;-;-;-;-;-;-;-;-;-;-;-;-;-;-;-;-;-;-;-;-;-;-;-;-;-;-;-;-;-;-;-;-;-;-;-;-;-;-;-;-;-;-;-;-;-;-;-;-;-;-;-;-;-;-;-;-;-;-;-;-;-;-;-;-;-;-;-;-;-;-;-;-;-;-;-;-;-;-;-;-;-;-;-;-;-;-;-;-;-;-;-;-;-;-;-;-;-;-;-;-;-;-;-;-;-;-;-;-;-;-;-;-;-;-;-;-;-;-;-;-;-;-;-;-;-;-;-;-;-;-;-;-;-;-;-;-;-;-;-;-;-;-;-;-;-;-;-;-;-;-;-;-;-;-;-;-;-;-;-;-;-;-;-;-;-;-;-;-;-;-;-;-;-;-;-;-;-;-;-;-;-;-;-;-;-;-;-;-;-;-;-;-;-;-;-;-;-;-;-;-;-;-;-;-;-;-;-;-;-;-;-;-;-;-;-;-;-;-;-;-;-;-;-;-;-;-;-;-;-;-;-;-;-;-;-;-;-;-;-;-;-;-;-;-;-;-;-;-;-;-;-;-;-;-;-;-;-;-;-;-;-;-;-;-;-;-;-;-;-;-;-;-;-;-;-;-;-;-;-;-;-;-;-;-;-;-;-;-;-;-;-;-;-;-;-;-;-;-;-;-;-;-;-;-;-;-;-;-;-;-;-;-;-;-;-;-;-;-;-;-;-;-;-;-;-;-;-;-;-;-;-;-;-;-;-;-;-;-;-;-;-;-;-;-;-;-;-;-;-;-;-;-;-;-;-;-;-;-;-;-;-;-;-;-;-;-;-;-;-;-;-;-;-;-;-;-;-;-;-;-;-;-;-;-;-;-;-;-;-;-;-;-;-;-;-;-;-;-;-;-;-;-;-;-;-;-;-;-;-;-;-;-;-;-;-;-;-;-;-;-;-;-;-;-;-;-;-;-;-;-;-;-;-;-;-;-;-;-;-;-;-;-;-;-;-;-;-;-;-;-;-;-;-;-;-;-;-;-;-;-;-;-;-;-;-;-;-;-;-;-;-;-;-;-;-;-;-;-;-;-;-;-;-;-;-;-;-;-;-;-;-;-;-;-;-;-;-;-;-;-;-;-;-;-;-;-;-;-;-;-;-;-;-;-;-;-;-;-;-;-;-;-;-;-;-;-;-;-;-;-;-;-;-;-;-;-;-;-;-;-;-;-;-;-;-;-;-;-;-;-;-;-;-;-;-;-;-;-;-;-;-;-;-;-;-;-;-;-;-;-;-;-;-;-;-;-;-;-;-;-;-;-;-;-;-;-;-;-;-;-;-;-;-;-;-;+;+;+;+;+;+;+;+;+;+;+;+;+;+;+;+;+;+;+;+;+;+;+;+;+;+;+;+;+;+;+;+;+;+;+;+;+;+;+;+;+;+;+;+;+;+;+;+;+;+;+;+;+;+;+;+;+;+;+;+;+;+;+;+;+;+;+;+;+;+;+;+;+;+;+;+;+;+;+;+;+;+;+;+;+;+;+;+;+;+;+;+;+;+;+;+;+;+;+;+;+;+;+;+;+;+;+;+;+;+;+;+;+;+;+;+;+;+;+;+;+;+;+;+;+;+;+;+;+;+;+;+;+;+;+;+;+;+;+;+;+;+;+;+;+;+;+;+;+;+;+;+;+;+;+;+;+;+;+;+;+;+;+;+;+;+;+;+;+;+;+;+;+;+;+;+;+;+;+;+;+;+;+;+;+;+;+;+;+;+;+;+;+;+;+;+;+;+;+;+;+;+;+;+;+;+;+;+;+;+;+;+;+;+;+;+;+;+;+;+;+;+;+;+;+;+;+;+;+;+;+;+;+;+;+;+;+;+;+;+;+;+;+;+;+;+;+;+;+;+;+;+;+;+;+;+;+;+;+;+;+;+;+;+;+;+;+;+;+;+;+;+;+;+;+;+;+;+;+;+;+;+;+;+;+;+;+;+;+;+;+;+;+;+;+;+;+;+;+;+;+;+;+;+;+;+;+;+;+;+;+;+;+;+;+;+;+;+;+;+;+;+;+;+;+;+;+;+;+;+;+;+;+;+;+;+;+;+;+;+;+;+;+;+;+;+;+;+;+;+;+;+;+;+;+;+;+;+;+;+;+;+;+;+;+;+;+;+;+;+;+;+;+;+;+;+;+;+;+;+;+;+;+;+;+;+;+;+;+;+;+;+;+;+;+;+;+;+;+;+;+;+;+;+;+;+;+;+;+;+;+;+;+;+;+;+;+;+;+;+;+;+;+;+;+;+;+;+;+;+;+;+;+;+;+;+;+;+;+;+;+;+;+;+;+;+;+;+;+;+;+;+;+;+;+;+;+;+;+;+;+;+;+;+;+;+;+;+;+;+;+;+;+;+;+;+;+;+;+;+;+;+;+;+;+;+;+;+;+;+;+;+;+;+;+;+;+;+;+;+;+;+;+;+;+;+;+;+;+;+;+;+;+;+;+;+;+;+;+;+;+;+;+;+;+;+;+;+;+;+;+;+;+;+;+;+;+;+;+;+;+;+;+;+;+;+;+;+;+;+;+;+;+;+;+;+;+;+;+;+;+;+;+;+;+;+;+;+;+;+;+;+;+;+;+;+;+;+;+;+;+;+;+;+;+;+;+;+;+;+;+;+;+;+;+;+;+;+;+;+;+;+;+;+;+;+;+;+;+;+;+;+;+;+;+;+;+;+;+;+;+;+;+;+;+;+;+;+;+;+;+;+;+;-;-;-;-;-;-;-;-;-;-;-;-;-;-;-;-;-;-;-;-;-;-;-;-;-;-;-;-;-;-;-;-;-;-;-;-;-;-;-;-;-;-;-;-;-;-;-;-;-;-;-;-;-;-;-;-;-;-;-;-;-;-;-;-;-;-;-;-;-;-;-;-;-;-;-;-;-;-;-;-;-;-;-;-;-;-;-;-;-;-;-;-;-;-;-;-;-;-;-;-;-;-;-;-;-;-;-;-;-;-;-;-;-;-;-;-;-;-;-;-;-;-;-;-;-;-;-;-;-;-;-;-;-;-;-;-;-;-;-;-;-;-;-;-;-;-;-;-;-;-;-;-;-;-;-;-;-;-;-;-;-;-;-;-;-;-;-;-;-;-;-;-;-;-;-;-;-;-;-;-;-;-;-;-;-;-;-;-;-;-;-;-;-;-;-;-;-;-;-;-;-;-;-;-;-;-;-;-;-;-;-;-;-;-;-;-;-;-;-;-;-;-;-;-;-;-;-;-;-;-;-;-;-;-;-;-;-;-;-;-;-;-;-;-;-;-;-;-;-;-;-;-;-;-;-;-;-;-;-;-;-;-;-;-;-;-;-;-;-;-;-;-;-;-;-;-;-;-;-;-;-;-;-;-;-;-;-;-;-;-;-;-;-;-;-;-;-;-;-;-;-;-;-;-;-;-;-;-;-;-;-;-;-;-;-;-;-;-;-;-;-;-;-;-;-;-;-;-;-;-;-;-;-;-;-;-;-;-;-;-;-;-;-;-;-;-;-;-;-;-;-;-;-;-;-;-;-;-;-;-;-;-;-;-;-;-;-;-;-;-;-;-;-;-;-;-;-;-;-;-;-;-;-;-;-;-;-;-;-;-;-;-;-;-;-;-;-;-;-;-;-;-;-;-;-;-;-;-;-;-;-;-;-;-;-;-;-;-;-;-;-;-;-;-;-;-;-;-;-;-;-;-;-;-;-;-;-;-;-;-;-;-;-;-;-;-;-;-;-;-;-;-;-;-;-;-;-;-;-;-;-;-;-;-;-;-;-;-;-;-;-;-;-;-;-;-;-;-;-;-;-;-;-;-;-;-;-;-;-;-;-;-;-;-;-;-;-;-;-;-;-;-;-;-;-;-;-;-;-;-;-;-;-;-;-;-;-;-;-;-;-;-;-;-;-;-;-;-;-;-;-;-;-;-;-;-;-;-;-;-;-;-;-;-;-;-;-;-;-;-;-;-;-;-;-;-;-;-;-;-;-;-;-;-;-;-;-;-;-;-;-;-;-;-;-;-;-;-;-;-;-;-;-;-;-;-;-;-;-;-;-;-;-;-;-;-;-;-;-;-;-;-;-;-;-;-;-;-;-;-;-;-;-;-;-;-;-;-;+;+;+;+;+;+;+;+;+;+;+;+;+;+;+;+;+;+;+;+;+;+;+;+;+;+;+;+;+;+;+;+;+;+;+;+;+;+;+;+;+;+;+;+;+;+;+;+;+;+;+;+;+;+;+;+;+;+;+;+;+;+;+;+;+;+;+;+;+;+;+;+;+;+;+;+;+;+;+;+;+;+;+;+;+;+;+;+;+;+;+;+;+;+;+;+;+;+;+;+;+;+;+;+;+;+;+;+;+;+;+;+;+;+;+;+;+;+;+;+;+;+;+;+;+;+;+;+;+;+;+;+;+;+;+;+;+;+;+;+;+;+;+;+;+;+;+;+;+;+;+;+;+;+;+;+;+;+;+;+;+;+;+;+;+;+;+;+;+;+;+;+;+;+;+;+;+;+;+;+;+;+;+;+;+;+;+;+;+;+;+;+;+;+;+;+;+;+;+;+;+;+;+;+;+;+;+;+;+;+;+;+;+;+;+;+;+;+;+;+;+;+;+;+;+;+;+;+;+;+;+;+;+;+;+;+;+;+;+;+;+;+;+;+;+;+;+;+;+;+;+;+;+;+;+;+;+;+;+;+;+;+;+;+;+;+;+;+;+;+;+;+;+;+;+;+;+;+;+;+;+;+;+;+;+;+;+;+;+;+;+;+;+;+;+;+;+;+;+;+;+;+;+;+;+;+;+;+;+;+;+;+;+;+;+;+;+;+;+;+;+;+;+;+;+;+;+;+;+;+;+;+;+;+;+;+;+;+;+;+;+;+;+;+;+;+;+;+;+;+;+;+;+;+;+;+;+;+;+;+;+;+;+;+;+;+;+;+;+;+;+;+;+;+;+;+;+;+;+;+;+;+;+;+;+;+;+;+;+;+;+;+;+;+;+;+;+;+;+;+;+;+;+;+;+;+;+;+;+;+;+;+;+;+;+;+;+;+;+;+;+;+;+;+;+;+;+;+;+;+;+;+;+;+;+;+;+;+;+;+;+;+;+;+;+;+;+;+;+;+;+;+;+;+;+;+;+;+;+;+;+;+;+;+;+;+;+;+;+;+;+;+;+;+;+;+;+;+;+;+;+;+;+;+;+;+;+;+;+;+;+;+;+;+;+;+;+;+;+;+;+;+;+;+;+;+;+;+;+;+;+;+;+;+;+;+;+;+;+;+;+;+;+;+;+;+;+;+;+;+;+;+;+;+;+;+;+;+;+;+;+;+;+;+;+;+;+;+;+;+;+;+;+;+;+;+;+;+;+;+;+;+;+;+;+;+;+;+;+;+;+;+;+;+;+;+;+;+;+;+;+;+;+;+;+;+;+;+;+;+;+;+;+;+;+;+;+;+;+;+;+;+;+;+;+;+;+;+;+;+;+;+;+;+;+;+;+;+;+;+;+;+;+;+;+;+;+;+;+;+;+;+;+;+;+;+;+;+;+;+;+;+;+;+;+;+;+;+;+;+;+;+;+;+;+;+;+;+;+;+;+;+;+;+;+;+;+;+;+;+;+;+;+;+;+;+;+;+;+;+;+;+;+;+;+;+;+;+;+;+;+;+;+;+;+;+;+;+;+;+;+;+;+;+;+;+;+;+;+;+;+;+;+;+;+;+;+;+;+;+;+;+;+;+;+;+;+;+;+;+;+;+;+;+;+;+;+;+;+;+;+;+;+;+;+;+;+;+;+;+;+;+;+;+;+;+;+;+;+;+;+;+;+;+;+;+;+;+;+;+;+;+;+;+;+;+;+;+;+;+;+;+;+;+;+;+;+;+;+;+;+;+;+;+;+;+;+;+;+;+;+;+;+;+;+;+;+;+;+;+;+;+;+;+;+;+;+;+;+;+;+;+;+;+;+;+;+;+;+;+;+;+;+;+;+;+;+;+;+;+;+;+;+;+;+;+;+;+;+;+;+;+;+;+;+;+;+;+;+;+;+;+;+;+;+;+;+;+;+;+;+;+;+;+;+;+;+;+;+;+;+;+;+;+;+;-;-;-;-;-;-;-;-;-;-;-;-;-;-;-;-;-;-;-;-;-;-;-;-;-;-;-;-;-;-;-;-;-;-;-;-;-;-;-;-;-;-;-;-;-;-;-;-;-;-;-;-;-;-;-;-;-;-;-;-;-;-;-;-;-;-;-;-;-;-;-;-;-;-;-;-;-;-;-;-;-;-;-;-;-;-;-;-;-;-;-;-;-;-;-;-;-;-;-;-;-;-;-;-;-;-;-;-;-;-;-;-;-;-;-;-;-;-;-;-;-;-;-;-;-;-;-;-;-;-;-;-;-;-;-;-;-;-;-;-;-;-;-;-;-;-;-;-;-;-;-;-;-;-;-;-;-;-;-;-;-;-;-;-;-;-;-;-;-;-;-;-;-;-;-;-;-;-;-;-;-;-;-;-;-;-;-;-;-;-;-;-;-;-;-;-;-;-;-;-;-;-;-;-;-;-;-;-;-;-;-;-;-;-;-;-;-;-;-;-;-;-;-;-;-;-;-;-;-;-;-;-;-;-;-;-;-;-;-;-;-;-;-;-;-;-;-;-;-;-;-;-;-;-;-;-;-;-;-;-;-;-;-;-;-;-;-;-;-;-;-;-;-;-;-;-;-;-;-;-;-;-;-;-;-;-;-;-;-;-;-;-;-;-;-;-;-;-;-;-;-;-;-;-;-;-;-;-;-;-;-;-;-;-;-;-;-;-;-;-;-;-;-;-;-;-;-;-;-;-;-;-;-;-;-;-;-;-;-;-;-;-;-;-;-;-;-;-;-;-;-;-;-;-;-;-;-;-;-;-;-;-;-;-;-;-;-;-;-;-;-;-;-;-;-;-;-;-;-;-;-;-;-;-;-;-;-;-;-;-;-;-;-;-;-;-;-;-;-;-;-;-;-;-;-;-;-;-;-;-;-;-;-;-;-;-;-;-;-;-;-;-;-;-;-;-;-;-;-;-;-;-;-;-;-;-;-;-;-;-;-;-;-;-;-;-;-;-;-;-;-;-;-;-;-;-;-;-;-;-;-;-;-;-;-;-;-;-;-;-;-;-;-;-;-;-;-;-;-;-;-;-;-;-;-;-;-;-;-;-;-;-;-;-;-;-;-;-;-;-;-;-;-;-;-;-;-;-;-;-;-;-;-;-;-;-;-;-;-;-;-;-;-;-;-;-;-;-;-;-;-;-;-;-;-;-;-;-;-;-;-;-;-;-;-;-;-;-;-;-;-;-;-;-;-;-;-;-;-;-;-;-;-;-;-;-;-;-;-;-;-;-;-;-;-;-;-;-;-;-;-;-;-;-;-;-;-;-;-;-;-;-;-;-;-;-;-;-;-;-;-;-;-;-;-;-;-;-;-;-;-;-;-;-;-;-;-;-;-;-;-;-;-;-;-;-;-;-;-;-;-;-;-;-;-;-;-;-;-;-;-;-;-;-;-;-;-;-;-;-;-;-;-;-;-;-;-;-;-;-;-;-;-;-;-;-;-;-;-;-;-;-;-;-;-;-;-;-;-;-;-;-;-;-;-;-;-;-;-;-;-;-;-;-;-;-;-;-;-;-;-;-;-;-;-;-;-;-;-;-;-;-;-;-;-;-;-;-;-;-;-;-;-;-;-;-;-;-;-;-;-;-;-;-;-;-;-;-;-;-;-;-;-;-;-;-;-;-;-;-;-;-;-;-;-;-;-;-;-;-;-;-;-;-;-;-;-;-;-;-;-;-;-;-;-;-;-;-;-;-;-;-;-;-;-;-;-;-;-;-;-;-;-;-;-;-;-;-;-;-;-;-;-;-;-;-;-;-;-;-;-;-;-;-;-;-;-;-;-;-;-;-;-;-;-;-;-;-;-;-;-;-;-;-;-;-;-;-;-;-;-;-;-;-;+;+;+;+;+;+;+;+;+;+;+;+;+;+;+;+;+;+;+;+;+;+;+;+;+;+;+;+;+;+;+;+;+;+;+;+;+;+;+;+;+;+;+;+;+;+;+;+;+;+;+;+;+;+;+;+;+;+;+;+;+;+;+;+;+;+;+;+;+;+;+;+;+;+;+;+;+;+;+;+;+;+;+;+;+;+;+;+;+;+;+;+;+;+;+;+;+;+;+;+;+;+;+;+;+;+;+;+;+;+;+;+;+;+;+;+;+;+;+;+;+;+;+;+;+;+;+;+;+;+;+;+;+;+;+;+;+;+;+;+;+;+;+;+;+;+;+;+;+;+;+;+;+;+;+;+;+;+;+;+;+;+;+;+;+;+;+;+;+;+;+;+;+;+;+;+;+;+;+;+;+;+;+;+;+;+;+;+;+;+;+;+;+;+;+;+;+;+;+;+;+;+;+;+;+;+;+;+;+;+;+;+;+;+;+;+;+;+;+;+;+;+;+;+;+;+;+;+;+;+;+;+;+;+;+;+;+;+;+;+;+;+;+;+;+;+;+;+;+;+;+;+;+;+;+;+;+;+;+;+;+;+;+;+;+;+;+;+;+;+;+;+;+;+;+;+;+;+;+;+;+;+;+;+;+;+;+;+;+;+;+;+;+;+;+;+;+;+;+;+;+;+;+;+;+;+;+;+;+;+;+;+;+;+;+;+;+;+;+;+;+;+;+;+;+;+;+;+;+;+;+;+;+;+;+;+;+;+;+;+;+;+;+;+;+;+;+;+;+;+;+;+;+;+;+;+;+;+;+;+;+;+;+;+;+;+;+;+;+;+;+;+;+;+;+;+;+;+;+;+;+;+;+;+;+;+;+;+;+;+;+;+;+;+;+;+;+;+;+;+;+;+;+;+;+;+;+;+;+;+;+;+;+;+;+;+;+;+;+;+;+;+;+;+;+;+;+;+;+;+;+;+;+;+;+;+;+;+;+;+;+;+;+;+;+;+;+;+;+;+;+;+;+;+;+;+;+;+;+;+;+;+;+;+;+;+;+;+;+;+;+;+;+;+;+;+;+;+;+;+;+;+;+;+;+;+;+;+;+;+;+;+;+;+;+;+;+;+;+;+;+;+;+;+;+;+;+;+;+;+;+;+;+;+;+;+;+;+;+;+;+;+;+;+;+;+;+;+;+;+;+;+;+;+;+;+;+;+;+;+;+;+;+;+;+;+;+;+;+;+;+;+;+;+;+;+;+;+;+;+;+;+;+;+;+;+;+;+;+;+;+;+;+;+;+;-;-;-;-;-;-;-;-;-;-;-;-;-;-;-;-;-;-;-;-;-;-;-;-;-;-;-;-;-;-;-;-;-;-;-;-;-;-;-;-;-;-;-;-;-;-;-;-;-;-;-;-;-;-;-;-;-;-;-;-;-;-;-;-;-;-;-;-;-;-;-;-;-;-;-;-;-;-;-;-;-;-;-;-;-;-;-;-;-;-;-;-;-;-;-;-;-;-;-;-;-;-;-;-;-;-;-;-;-;-;-;-;-;-;-;-;-;-;-;-;-;-;-;-;-;-;-;-;-;-;-;-;-;-;-;-;-;-;-;-;-;-;-;-;-;-;-;-;-;-;-;-;-;-;-;-;-;-;-;-;-;-;-;-;-;-;-;-;-;-;-;-;-;-;-;-;-;-;-;-;-;-;-;-;-;-;-;-;-;-;-;-;-;-;-;-;-;-;-;-;-;-;-;-;-;-;-;-;-;-;-;-;-;-;-;-;-;-;-;-;-;-;-;-;-;-;-;-;-;-;-;-;-;-;-;-;-;-;-;-;-;-;-;-;-;-;-;-;-;-;-;-;-;-;-;-;-;-;-;-;-;-;-;-;-;-;-;-;-;-;-;-;-;-;-;-;-;-;-;-;-;-;-;-;-;-;-;-;-;-;-;-;-;-;-;-;-;-;-;-;-;-;-;-;-;-;-;-;-;-;-;-;-;-;-;-;-;-;-;-;-;-;-;-;-;-;-;-;-;-;-;-;-;-;-;-;-;-;-;-;-;-;-;-;-;-;-;-;-;-;-;-;-;-;-;-;-;-;-;-;-;-;-;-;-;-;-;-;-;-;-;-;-;-;-;-;-;-;-;-;-;-;-;-;-;-;-;-;-;-;-;-;-;-;-;-;-;-;-;-;-;-;-;-;-;-;-;-;-;-;-;-;-;-;-;-;-;-;-;-;-;-;-;-;-;-;-;-;-;-;-;-;-;-;-;-;-;-;-;-;-;-;-;-;-;-;-;-;-;-;-;-;-;-;-;-;-;-;-;-;-;-;-;-;-;-;-;-;-;-;-;-;-;-;-;-;-;-;-;-;-;-;-;-;-;-;-;-;-;-;-;-;-;-;-;-;-;-;-;-;-;-;-;-;-;-;-;-;-;-;-;-;-;-;-;-;-;-;-;-;-;-;-;-;-;-;-;-;-;-;-;-;-;-;-;-;-;-;-;-;-;-;-;+;+;+;+;+;+;+;+;+;+;+;+;+;+;+;+;+;+;+;+;+;+;+;+;+;+;+;+;+;+;+;+;+;+;+;+;+;+;+;+;+;+;+;+;+;+;+;+;+;+;+;+;+;+;+;+;+;+;+;+;+;+;+;+;+;+;+;+;+;+;+;+;+;+;+;+;+;+;+;+;+;+;+;+;+;+;+;+;+;+;+;+;+;+;+;+;+;+;+;+;+;+;+;+;+;+;+;+;+;+;+;+;+;+;+;+;+;+;+;+;+;+;+;+;+;+;+;+;+;+;+;+;+;+;+;+;+;+;+;+;+;+;+;+;+;+;+;+;+;+;+;+;+;+;+;+;+;+;+;+;+;+;+;+;+;+;+;+;+;+;+;+;+;+;+;+;+;+;+;+;+;+;+;+;+;+;+;+;+;+;+;+;+;+;+;+;+;+;+;+;+;+;+;+;+;+;+;+;+;+;+;+;+;+;+;+;+;+;+;+;+;+;+;+;+;+;+;+;+;+;+;+;+;+;+;+;+;+;+;+;+;+;+;+;+;+;+;+;+;+;+;+;+;+;+;+;+;+;+;+;+;+;+;+;+;+;+;+;+;+;+;+;+;+;+;+;+;+;+;+;+;+;+;+;+;+;+;+;+;+;+;+;+;+;+;+;+;+;+;+;+;+;+;+;+;+;+;+;+;+;+;+;+;+;+;+;+;+;+;+;+;+;+;+;+;+;+;+;+;+;+;+;+;+;+;+;+;+;+;+;+;+;+;+;+;+;+;+;+;+;+;+;+;+;+;+;+;+;+;+;+;+;+;+;+;+;+;+;+;+;+;+;+;+;+;+;+;+;+;+;+;+;+;+;+;+;+;+;+;+;+;+;+;+;+;+;+;+;+;+;+;+;+;+;+;+;+;+;+;+;+;+;+;+;+;+;+;+;+;+;+;+;+;+;+;+;+;+;+;+;+;+;+;+;+;+;+;+;+;+;+;+;+;+;+;+;+;+;+;+;+;+;+;+;+;+;+;+;+;+;+;+;+;+;+;+;+;+;+;+;+;+;+;+;+;+;+;+;+;+;+;+;+;+;+;+;+;+;+;+;+;+;+;+;+;+;+;+;+;+;+;+;+;+;+;+;+;+;+;+;+;+;+;+;+;+;+;+;+;+;+;+;+;+;+;+;+;+;+;+;+;+;+;+;+;+;+;+;+;+;+;+;+;+;+;+;+;+;+;+;+;+;+;+;+;+;+;+;+;+;+;+;+;+;+;+;+;+;+;+;+;+;+;+;+;+;+;+;+;+;+;+;+;+;+;+;+;+;+;+;+;+;+;+;+;+;+;+;+;+;+;+;+;+;+;+;+;+;+;+;+;+;+;+;+;+;+;+;+;+;+;+;+;+;+;+;+;+;+;+;+;+;+;+;+;+;+;+;+;+;+;+;+;+;+;+;+;+;+;+;+;+;+;+;+;+;+;+;+;+;+;+;+;+;+;+;+;+;+;+;+;+;+;+;+;+;+;+;+;+;+;+;+;+;+;+;+;+;+;+;+;+;+;+;+;+;+;+;+;+;+;+;+;+;+;+;+;+;+;+;+;+;+;+;+;+;+;+;+;+;+;+;+;+;+;+;+;+;+;+;+;+;+;+;+;+;+;+;+;+;+;+;+;+;+;+;+;+;+;+;+;+;+;+;+;+;+;+;+;+;+;+;+;+;+;+;+;+;+;+;+;+;+;+;+;+;+;+;+;+;+;+;+;+;+;+;+;+;+;+;+;+;+;+;+;+;+;+;+;+;+;+;+;+;+;+;+;+;+;+;+;+;+;+;+;+;+;+;+;+;+;+;+;+;+;+;+;+;+;+;+;+;+;+;+;+;+;+;+;+;+;+;+;+;+;+;+;+;+;+;+;+;+;+;+;+;+;+;+;+;+;+;+;+;+;+;+;+;+;+;+;+;+;+;+;+;+;+;+;+;+;+;+;+;+;+;+;+;+;+;+;+;+;+;+;+;+;+;+;+;+;+;+;+;+;+;+;+;+;+;+;+;+;+;+;+;+;+;+;+;+;+;+;+;+;+;+;+;+;+;+;+;+;+;+;+;+;+;+;+;+;+;+;+;+;+;+;+;+;+;+;+;+;+;+;+;+;+;+;+;+;+;+;+;+;+;+;+;-;-;-;-;-;-;-;-;-;-;-;-;-;-;-;-;-;-;-;-;-;-;-;-;-;-;-;-;-;-;-;-;-;-;-;-;-;-;-;-;-;-;-;-;-;-;-;-;-;-;-;-;-;-;-;-;-;-;-;-;-;-;-;-;-;-;-;-;-;-;-;-;-;-;-;-;-;-;-;-;-;-;-;-;-;-;-;-;-;-;-;-;-;-;-;-;-;-;-;-;-;-;-;-;-;-;-;-;-;-;-;-;-;-;-;-;-;-;-;-;-;-;-;-;-;-;-;-;-;-;-;-;-;-;-;-;-;-;-;-;-;-;-;-;-;-;-;-;-;-;-;-;-;-;-;-;-;-;-;-;-;-;-;-;-;-;-;-;-;-;-;-;-;-;-;-;-;-;-;-;-;-;-;-;-;-;-;-;-;-;-;-;-;-;-;-;-;-;-;-;-;-;-;-;-;-;-;-;-;-;-;-;-;-;-;-;-;-;-;-;-;-;-;-;-;-;-;-;-;-;-;-;-;-;-;-;-;-;-;-;-;-;-;-;-;-;-;-;-;-;-;-;-;-;-;-;-;-;-;-;-;-;-;-;-;-;-;-;-;-;-;-;-;-;-;-;-;-;-;-;-;-;-;-;-;-;-;-;-;-;-;-;-;-;-;-;-;-;-;-;-;-;-;-;-;-;-;-;-;-;-;-;-;-;-;-;-;-;-;-;-;-;-;-;-;-;-;-;-;-;-;-;-;-;-;-;-;-;-;-;-;-;-;-;-;-;-;-;-;-;-;-;-;-;-;-;-;-;-;-;-;-;-;-;-;-;-;-;-;-;-;-;-;-;-;-;-;-;-;-;-;-;-;-;-;-;-;-;-;-;-;-;-;-;-;-;-;-;-;-;-;-;-;-;-;-;-;-;-;-;-;-;-;-;-;-;-;-;-;-;-;-;-;-;-;-;-;-;-;-;-;-;-;-;-;-;-;-;-;-;-;-;-;-;-;-;-;-;-;-;-;-;-;-;-;-;-;-;-;-;-;-;-;-;-;-;-;-;-;-;-;-;-;-;-;-;-;-;-;-;-;-;-;-;-;-;-;-;-;-;-;-;-;-;-;-;-;-;-;-;-;-;-;-;-;-;-;-;-;-;-;-;-;-;-;-;-;-;-;-;-;-;-;-;-;-;-;-;-;-;-;-;-;-;-;-;-;-;-;-;-;-;-;-;-;-;-;-;-;-;-;-;-;-;-;-;-;-;-;-;-;-;-;-;-;-;-;-;-;-;-;-;-;-;-;-;-;-;-;-;-;-;-;-;-;-;-;-;-;-;-;-;-;-;-;-;-;-;-;-;-;-;-;-;-;-;-;-;-;-;-;-;-;-;-;-;-;-;-;-;-;-;-;-;-;-;-;-;-;-;-;-;-;-;-;-;-;-;-;-;-;-;-;-;-;-;-;-;-;-;-;-;-;-;-;-;-;-;-;-;-;-;-;-;-;-;-;-;-;-;-;-;-;-;-;-;-;-;-;-;-;-;-;-;-;-;-;-;-;-;-;-;-;-;-;-;-;-;-;-;-;-;-;-;-;-;-;-;-;-;-;-;-;-;-;-;-;-;-;-;-;-;-;-;-;-;-;-;-;-;-;-;-;-;-;-;-;-;-;-;-;-;-;-;-;-;-;-;-;-;-;-;-;-;-;-;-;-;-;-;-;-;-;-;-;-;-;-;-;-;-;-;-;-;-;-;-;-;-;-;-;-;-;-;-;-;-;-;-;-;-;-;-;-;-;-;-;-;-;-;-;-;-;-;-;-;-;-;-;-;-;-;-;-;-;-;-;-;-;-;-;-;-;-;-;-;-;-;-;-;-;-;-;-;-;-;-;-;-;-;-;-;-;-;-;-;-;-;-;-;-;-;-;-;-;-;-;-;-;-;-;-;-;-;-;-;-;-;-;-;-;-;-;-;-;-;-;-;-;-;-;-;-;-;-;-;-;-;-;-;-;-;-;-;-;-;-;-;-;-;-;-;-;-;-;-;-;-;-;-;-;-;-;-;-;-;-;-;-;-;-;-;-;-;-;-;-;-;-;-;-;-;-;-;-;-;-;-;-;-;-;-;-;-;-;-;-;-;-;-;-;-;-;-;-;-;-;-;-;-;-;-;-;-;-;-;-;-;-;-;-;-;-;-;-;-;-;-;-;-;-;-;-;-;-;-;-;-;-;-;-;-;-;-;-;-;-;-;-;-;-;-;-;-;-;-;-;-;-;-;-;-;-;-;-;-;-;-;-;-;-;-;-;-;-;-;-;-;-;-;-;-;-;-;-;-;-;-;-;-;-;-;-;-;-;-;-;-;-;-;-;-;-;-;-;-;-;-;-;-;-;-;-;-;-;-;-;-;-;-;-;-;-;-;-;-;-;-;-;-;-;-;-;-;-;-;-;-;-;-;-;-;-;-;-;-;-;-;-;-;-;-;-;-;-;-;-;-;-;-;-;-;-;-;-;-;-;-;-;-;-;-;-;-;-;-;-;-;-;-;-;-;-;-;-;-;-;-;-;-;-;-;-;-;-;-;-;-;-;-;-;-;-;-;-;-;-;-;-;-;-;-;-;-;-;-;-;-;-;-;-;-;-;-;-;-;-;-;-;-;-;-;-;-;-;-;-;-;-;-;-;-;-;-;-;-;-;-;-;-;-;-;-;-;-;-;-;-;-;-;-;-;-;-;-;-;-;-;-;-;-;-;-;-;-;-;-;-;-;-;-;-;-;-;-;-;-;-;-;-;-;-;-;-;-;-;-;-;-;-;-;-;-;-;-;-;-;-;-;-;-;-;-;-;-;-;-;-;-;-;-;-;-;-;-;-;-;-;-;-;-;-;-;-;-;-;-;-;-;-;-;-;-;-;-;-;-;-;-;-;-;-;-;-;-;-;-;-;-;-;-;-;-;-;-;-;-;-;-;-;-;-;-;-;-;-;-;-;-;-;-;-;-;-;-;-;-;-;-;-;-;-;-;-;-;-;-;-;-;-;-;-;-;-;-;-;-;-;-;-;-;-;-;-;-;-;-;-;-;-;-;-;-;-;-;-;-;-;-;-;-;-;-;-;-;-;-;-;-;-;-;-;-;-;-;-;-;-;-;-;-;-;-;-;-;-;-;-;-;-;-;-;-;-;-;-;-;-;-;-;-;-;-;-;-;-;-;-;-;-;-;-;-;-;-;-;-;-;-;-;-;-;-;-;-;-;-;-;-;-;-;-;-;-;-;-;-;-;-;-;-;-;-;-;-;-;-;-;-;-;-;-;-;-;-;-;-;-;-;-;-;-;-;-;-;-;-;-;-;-;-;-;-;-;-;-;-;-;-;-;-;-;-;-;-;-;-;-;-;-;-;-;-;-;-;-;-;-;-;-;-;-;-;-;-;-;-;-;-;-;-;-;-;-;-;-;-;-;-;-;-;-;-;-;-;-;-;-;-;-;-;-;-;-;-;-;-;-;-;-;-;-;-;-;-;-;-;-;-;-;-;-;-;-;-;-;-;-;-;-;-;-;-;-;-;-;-;-;-;-;-;+;+;+;+;+;+;+;+;+;+;+;+;+;+;+;+;+;+;+;+;+;+;+;+;+;+;+;+;+;+;+;+;+;+;+;+;+;+;+;+;+;+;+;+;+;+;+;+;+;+;+;+;+;+;+;+;+;+;+;+;+;+;+;+;+;+;+;+;+;+;+;+;+;+;+;+;+;+;+;+;+;+;+;+;+;+;+;+;+;+;+;+;+;+;+;+;+;+;+;+;+;+;+;+;+;+;+;+;+;+;+;+;+;+;+;+;+;+;+;+;+;+;+;+;+;+;+;+;+;+;+;+;+;+;+;+;+;+;+;+;+;+;+;+;+;+;+;+;+;+;+;+;+;+;+;+;+;+;+;+;+;+;+;+;+;+;+;+;+;+;+;+;+;+;+;+;+;+;+;+;+;+;+;+;+;+;+;+;+;+;+;+;+;+;+;+;+;+;+;+;+;+;+;+;+;+;+;+;+;+;+;+;+;+;+;+;+;+;+;+;+;+;+;+;+;+;+;+;+;+;+;+;+;+;+;+;+;+;+;+;+;+;+;+;+;+;+;+;+;+;+;+;+;+;+;+;+;+;+;+;+;+;+;+;+;+;+;+;+;+;+;+;+;+;+;+;+;+;+;+;+;+;+;+;+;+;+;+;+;+;+;+;+;+;+;+;+;+;+;+;+;+;+;+;+;+;+;+;+;+;+;+;+;+;+;+;+;+;+;+;+;+;+;+;+;+;+;+;+;+;+;+;+;+;+;+;+;+;+;+;+;+;+;+;+;+;+;+;+;+;+;+;+;+;+;+;+;+;+;+;+;+;+;+;+;+;+;+;+;+;+;+;+;+;+;+;+;+;+;+;+;+;+;+;+;+;+;+;+;+;+;+;+;+;+;+;+;+;+;+;+;+;+;+;+;+;+;+;+;+;+;+;+;+;+;+;+;+;+;+;+;+;+;+;+;+;+;+;+;+;+;+;+;+;+;+;+;+;+;+;+;+;+;+;+;+;+;+;+;+;+;+;+;+;+;+;+;+;+;+;+;+;+;+;+;+;+;+;+;+;+;+;+;+;+;+;+;+;+;+;+;+;+;+;+;+;+;+;+;+;+;+;+;+;+;+;+;+;+;+;+;+;+;+;+;+;+;+;+;+;+;+;+;+;+;+;+;+;+;+;+;+;+;+;+;+;+;+;+;+;+;+;+;+;+;+;+;+;+;+;+;+;+;+;+;+;+;+;+;+;+;+;+;+;+;+;+;+;+;+;+;+;+;+;+;+;+;+;+;+;+;+;+;+;+;+;+;+;+;+;+;+;+;+;+;+;+;+;+;+;+;+;+;+;+;+;+;+;+;+;+;+;+;+;+;+;+;+;+;+;+;+;+;+;+;+;+;+;+;+;+;+;+;+;+;+;+;+;+;+;+;+;+;+;+;+;+;+;+;+;+;+;+;+;+;+;+;+;+;+;+;+;+;+;+;+;+;+;+;+;+;+;+;+;+;+;+;+;+;+;+;+;+;+;+;+;+;+;+;+;+;+;+;+;+;+;+;+;+;+;+;+;+;+;+;+;+;+;+;+;+;+;+;+;+;+;+;+;+;+;+;+;+;+;+;+;+;+;+;+;+;+;+;+;+;+;+;+;+;+;+;+;+;+;+;+;+;+;+;+;+;+;+;+;+;+;+;+;+;+;+;+;+;+;+;+;+;+;+;+;+;+;+;+;+;+;+;+;+;+;+;+;+;+;+;+;+;+;+;+;+;+;+;+;+;+;+;+;+;+;+;+;+;+;+;+;+;+;+;+;+;+;+;+;+;+;+;+;+;+;+;+;+;+;+;+;+;+;+;+;+;+;+;+;+;+;+;+;+;+;+;+;+;+;+;+;+;+;+;+;+;+;+;+;+;+;+;+;+;+;+;+;+;+;+;+;+;+;+;+;+;+;+;+;+;+;+;+;+;+;+;+;+;+;+;+;+;+;+;+;+;+;+;+;+;+;+;+;+;+;+;+;+;+;+;+;+;+;+;+;+;+;+;+;+;+;+;+;+;+;+;+;+;+;+;+;+;+;+;+;+;+;+;+;+;+;+;+;+;+;+;+;+;+;+;+;+;+;+;+;+;+;+;+;+;+;+;+;+;+;+;+;+;+;+;+;+;+;+;+;+;+;+;+;+;+;+;+;+;+;+;+;+;+;+;+;+;+;+;+;+;+;+;+;+;+;+;+;+;+;+;+;+;+;+;+;+;+;+;+;+;+;+;+;+;+;+;+;+;+;+;+;+;+;+;+;+;+;+;+;+;+;+;+;+;+;+;+;+;+;+;+;+;+;+;+;+;+;+;+;+;+;+;+;+;+;+;+;+;+;+;+;+;+;+;+;+;+;+;+;+;+;+;+;+;+;+;+;+;+;+;+;+;+;+;+;+;+;+;+;+;+;+;+;+;+;+;+;+;+;+;+;+;+;+;+;+;+;+;+;+;+;+;+;+;+;+;+;+;+;+;+;+;-;-;-;-;-;-;-;-;-;-;-;-;-;-;-;-;-;-;-;-;-;-;-;-;-;-;-;-;-;-;-;-;-;-;-;-;-;-;-;-;-;-;-;-;-;-;-;-;-;-;-;-;-;-;-;-;-;-;-;-;-;-;-;-;-;-;-;-;-;-;-;-;-;-;-;-;-;-;-;-;-;-;-;-;-;-;-;-;-;-;-;-;-;-;-;-;-;-;-;-;-;-;-;-;-;-;-;-;-;-;-;-;-;-;-;-;-;-;-;-;-;-;-;-;-;-;-;-;-;-;-;-;-;-;-;-;-;-;-;-;-;-;-;-;-;-;-;-;-;-;-;-;-;-;-;-;-;-;-;-;-;-;-;-;-;-;-;-;-;-;-;-;-;-;-;-;-;-;-;-;-;-;-;-;-;-;-;-;-;-;-;-;-;-;-;-;-;-;-;-;-;-;-;-;-;-;-;-;-;-;-;-;-;-;-;-;-;-;-;-;-;-;-;-;-;-;-;-;-;-;-;-;-;-;-;-;-;-;-;-;-;-;-;-;-;-;-;-;-;-;-;-;-;-;-;-;-;-;-;-;-;-;-;-;-;-;-;-;-;-;-;-;-;-;-;-;-;-;-;-;-;-;-;-;-;-;-;-;-;-;-;-;-;-;-;-;-;-;-;-;-;-;-;-;-;-;-;-;-;-;-;-;-;-;-;-;-;-;-;-;-;-;-;-;-;-;-;-;-;-;-;-;-;-;-;-;-;-;-;-;-;-;-;-;-;-;-;-;-;-;-;-;-;-;-;-;-;-;-;-;-;-;-;-;-;-;-;-;-;-;-;-;-;-;-;-;-;-;-;-;-;-;-;-;-;-;-;-;-;-;-;-;-;-;-;-;-;-;-;-;-;-;-;-;-;-;-;-;-;-;-;-;-;-;-;-;-;-;-;-;-;-;-;-;-;-;-;-;-;-;-;-;-;-;-;-;-;-;-;-;-;-;-;-;-;-;-;-;-;-;-;-;-;-;-;-;-;-;-;-;-;-;-;-;-;-;-;-;-;-;-;-;-;-;-;-;-;-;-;-;-;-;-;-;-;-;-;-;-;-;-;-;-;-;-;-;-;-;-;-;-;-;-;-;-;-;-;-;-;-;-;-;-;-;-;-;-;-;-;-;-;-;-;-;-;-;-;-;-;-;-;-;-;-;-;-;-;-;-;-;-;-;-;-;-;-;-;-;-;-;-;-;-;-;-;-;-;-;-;+;+;+;+;+;+;+;+;+;+;+;+;+;+;+;+;+;+;+;+;+;+;+;+;+;+;+;+;+;+;+;+;+;+;+;+;+;+;+;+;+;+;+;+;+;+;+;+;+;+;+;+;+;+;+;+;+;+;+;+;+;+;+;+;+;+;+;+;+;+;+;+;+;+;+;+;+;+;+;+;+;+;+;+;+;+;+;+;+;+;+;+;+;+;+;+;+;+;+;+;+;+;+;+;+;+;+;+;+;+;+;+;+;+;+;+;+;+;+;+;+;+;+;+;+;+;+;+;+;+;+;+;+;+;+;+;+;+;+;+;+;+;+;+;+;+;+;+;+;+;+;+;+;+;+;+;+;+;+;+;+;+;+;+;+;+;+;+;+;+;+;+;+;+;+;+;+;+;+;+;+;+;+;+;+;+;+;+;+;+;+;+;+;+;+;+;+;+;+;+;+;+;+;+;+;+;+;+;+;+;+;+;+;+;+;+;+;+;+;+;+;+;+;+;+;+;+;+;+;+;+;+;+;+;+;+;+;+;+;+;+;+;+;+;+;+;+;+;+;+;+;+;+;+;+;+;+;+;+;+;+;+;+;+;+;+;+;+;+;+;+;+;+;+;+;+;+;+;+;+;+;+;+;+;+;+;+;+;+;+;+;+;+;+;+;+;+;+;+;+;+;+;+;+;+;+;+;+;+;+;+;+;+;+;+;+;+;+;+;+;+;+;+;+;+;+;+;+;+;+;+;+;+;+;+;+;+;+;+;+;+;+;+;+;+;+;+;+;+;+;+;+;+;+;+;+;+;+;+;+;+;+;+;+;+;+;+;+;+;+;+;+;+;+;+;+;+;+;+;+;+;+;+;+;+;+;+;+;+;+;+;+;+;+;+;+;+;+;+;+;+;+;+;+;+;+;+;+;+;+;+;+;+;+;+;+;+;+;+;+;+;+;+;+;+;+;+;+;+;+;+;+;+;+;+;+;+;+;+;+;+;+;+;+;+;+;+;+;+;+;+;+;+;+;+;+;+;+;+;+;+;+;+;+;+;+;+;+;+;+;+;+;+;+;+;+;+;+;+;+;+;+;+;+;+;+;+;+;+;+;+;+;+;+;+;+;+;+;+;+;+;+;+;+;+;+;+;+;+;+;+;+;+;+;+;+;+;+;+;+;+;+;+;+;+;+;+;+;+;+;+;+;+;+;+;+;+;+;+;+;+;+;+;+;+;+;+;+;+;+;+;+;+;+;+;+;+;+;+;+;+;+;+;+;+;+;+;+;+;+;+;+;+;+;+;+;+;+;+;+;+;+;+;+;+;+;+;+;+;+;+;+;+;+;+;+;+;+;+;+;+;+;+;+;+;+;+;+;+;+;+;+;+;+;+;+;+;+;+;+;+;+;+;+;+;+;+;+;+;+;+;+;+;+;+;+;+;+;+;+;+;+;+;+;+;+;+;+;+;+;+;+;+;+;+;+;+;+;+;+;+;+;+;+;+;-;-;-;-;-;-;-;-;-;-;-;-;-;-;-;-;-;-;-;-;-;-;-;-;-;-;-;-;-;-;-;-;-;-;-;-;-;-;-;-;-;-;-;-;-;-;-;-;-;-;-;-;-;-;-;-;-;-;-;-;-;-;-;-;-;-;-;-;-;-;-;-;-;-;-;-;-;-;-;-;-;-;-;-;-;-;-;-;-;-;-;-;-;-;-;-;-;-;-;-;-;-;-;-;-;-;-;-;-;-;-;-;-;-;-;-;-;-;-;-;-;-;-;-;-;-;-;-;-;-;-;-;-;-;-;-;-;-;-;-;-;-;-;-;-;-;-;-;-;-;-;-;-;-;-;-;-;-;-;-;-;-;-;-;-;-;-;-;-;-;-;-;-;-;-;-;-;-;-;-;-;-;-;-;-;-;-;-;-;-;-;-;-;-;-;-;-;-;-;-;-;-;-;-;-;-;-;-;-;-;-;-;-;-;-;-;-;-;-;-;-;-;-;-;-;-;-;-;-;-;-;-;-;-;-;-;-;-;-;-;-;-;-;-;-;-;-;-;-;-;-;-;-;-;-;-;-;-;-;-;-;-;-;-;-;-;-;-;-;-;-;-;-;-;-;-;-;-;-;-;-;-;-;-;-;-;-;-;-;-;-;-;-;-;-;-;-;-;-;-;-;-;-;-;-;-;-;-;-;-;-;-;-;-;-;-;-;-;-;-;-;-;-;-;-;-;-;-;-;-;-;-;-;-;-;-;-;-;-;-;-;-;-;-;-;-;-;-;-;-;-;-;-;-;-;-;-;-;-;-;-;-;-;-;-;-;-;-;-;-;-;-;-;-;-;-;-;-;-;-;-;-;-;-;-;-;-;-;-;-;-;-;-;-;-;-;-;-;-;-;-;-;-;-;-;-;-;-;-;-;-;-;-;-;-;-;-;-;-;-;-;-;-;-;-;-;-;-;-;-;-;-;-;-;-;-;-;-;-;-;-;-;-;-;-;-;-;-;-;-;-;-;-;-;-;-;-;-;-;-;-;-;-;-;-;-;-;-;-;-;-;-;-;-;-;-;-;-;-;-;-;-;-;-;-;-;-;-;-;-;-;-;-;-;-;-;-;-;-;-;-;-;-;-;-;-;-;-;-;-;-;-;-;-;-;-;-;-;-;-;-;-;-;-;-;-;-;-;-;-;-;-;-;-;-;-;-;-;-;-;-;-;-;-;-;-;-;-;-;-;-;-;-;-;-;-;-;-;-;-;-;-;-;-;-;-;-;-;-;-;-;-;-;-;-;-;-;-;-;-;-;-;-;-;-;-;-;-;-;-;-;-;-;-;-;-;-;-;-;-;-;-;-;-;-;-;-;-;-;-;-;-;-;-;-;-;-;-;-;-;-;-;-;-;-;-;-;-;-;-;-;-;-;-;-;-;-;-;-;-;-;-;-;-;-;-;-;-;-;-;-;-;-;-;-;-;-;-;-;-;-;-;-;-;-;-;-;-;-;-;-;-;-;-;-;-;-;-;-;-;-;-;-;-;-;-;-;-;-;-;-;-;-;-;-;-;-;-;-;-;-;-;-;-;-;-;-;-;-;-;-;-;-;-;-;-;-;-;-;-;-;-;-;-;-;-;-;-;-;-;-;-;-;-;-;-;-;-;-;-;-;-;-;-;-;-;-;-;-;-;-;-;-;-;-;-;-;-;-;-;-;-;-;-;-;-;-;-;-;-;-;-;-;-;-;-;-;-;-;-;-;-;-;-;-;-;-;-;-;-;-;-;-;-;-;-;-;-;-;-;-;-;-;-;-;-;-;-;-;-;-;-;-;-;-;-;-;-;-;-;-;-;-;-;-;-;-;-;-;-;-;-;-;-;-;-;-;-;-;-;-;-;-;-;-;-;-;-;-;-;-;-;-;-;-;-;-;-;-;-;-;-;-;-;-;-;-;-;-;-;-;-;-;-;-;-;-;-;-;-;-;-;-;-;-;-;-;-;-;-;-;-;-;-;-;-;-;-;-;-;-;-;-;-;-;-;-;-;-;-;-;-;-;-;-;-;-;-;-;-;-;-;-;-;-;-;-;-;-;-;-;-;-;-;-;-;-;-;-;-;-;-;-;-;-;-;-;-;-;-;-;-;-;-;-;-;-;-;-;-;-;-;-;-;-;-;-;-;-;-;-;-;-;-;-;-;-;-;-;-;-;-;-;-;-;-;-;-;-;-;-;-;-;-;-;-;+;+;+;+;+;+;+;+;+;+;+;+;+;+;+;+;+;+;+;+;+;+;+;+;+;+;+;+;+;+;+;+;+;+;+;+;+;+;+;+;+;+;+;+;+;+;+;+;+;+;+;+;+;+;+;+;+;+;+;+;+;+;+;+;+;+;+;+;+;+;+;+;+;+;+;+;+;+;+;+;+;+;+;+;+;+;+;+;+;+;+;+;+;+;+;+;+;+;+;+;+;+;+;+;+;+;+;+;+;+;+;+;+;+;+;+;+;+;+;+;+;+;+;+;+;+;+;+;+;+;+;+;+;+;+;+;+;+;+;+;+;+;+;+;+;+;+;+;+;+;+;+;+;+;+;+;+;+;+;+;+;+;+;+;+;+;+;+;+;+;+;+;+;+;+;+;+;+;+;+;+;+;+;+;+;+;+;+;+;+;+;+;+;+;+;+;+;+;+;+;+;+;+;+;+;+;+;+;+;+;+;+;+;+;+;+;+;+;+;+;+;+;+;+;+;+;+;+;+;+;+;+;+;+;+;+;+;+;+;+;+;+;+;+;+;+;+;+;+;+;+;+;+;+;+;+;+;+;+;+;+;+;+;+;+;+;+;+;+;+;+;+;+;+;+;+;+;+;+;+;+;+;+;+;+;+;+;+;+;+;+;+;+;+;+;+;+;+;+;+;+;+;+;+;+;+;+;+;+;+;+;+;+;+;+;+;+;+;+;+;+;+;+;+;+;+;+;+;+;+;+;+;+;+;+;+;+;+;+;+;+;+;+;+;+;+;+;+;+;+;+;+;+;+;+;+;+;+;+;+;+;+;+;+;+;+;+;+;+;+;+;+;+;+;+;+;+;+;+;+;+;+;+;+;+;+;+;+;+;+;+;+;+;+;+;+;+;+;+;+;+;+;+;+;+;+;+;+;+;+;+;+;+;+;+;+;+;+;+;+;+;+;+;+;+;+;+;+;+;+;+;+;+;+;+;+;+;+;+;+;+;+;+;+;+;+;+;+;+;+;+;+;+;+;+;+;+;+;+;+;+;+;+;+;+;+;+;+;+;+;+;+;+;+;+;+;+;+;+;+;+;+;+;+;+;+;+;+;+;+;+;+;+;+;+;+;+;+;+;+;+;+;+;+;+;+;+;+;+;+;+;+;+;+;+;+;+;+;+;+;+;+;+;+;+;+;+;+;+;+;+;+;+;+;+;+;+;+;+;+;+;+;+;+;+;+;+;+;+;+;+;+;+;+;+;+;+;+;+;+;+;+;+;+;+;+;+;+;+;+;+;+;+;+;+;+;+;+;+;+;+;+;+;+;+;+;+;+;+;+;+;+;+;+;+;+;+;+;+;+;+;+;+;+;+;+;+;+;+;+;+;+;+;+;+;+;+;+;+;+;+;+;+;+;+;+;+;+;+;+;+;+;+;+;+;+;+;+;+;+;+;+;+;+;+;+;+;+;+;+;+;+;+;+;+;+;+;+;-;-;-;-;-;-;-;-;-;-;-;-;-;-;-;-;-;-;-;-;-;-;-;-;-;-;-;-;-;-;-;-;-;-;-;-;-;-;-;-;-;-;-;-;-;-;-;-;-;-;-;-;-;-;-;-;-;-;-;-;-;-;-;-;-;-;-;-;-;-;-;-;-;-;-;-;-;-;-;-;-;-;-;-;-;-;-;-;-;-;-;-;-;-;-;-;-;-;-;-;-;-;-;-;-;-;-;-;-;-;-;-;-;-;-;-;-;-;-;-;-;-;-;-;-;-;-;-;-;-;-;-;-;-;-;-;-;-;-;-;-;-;-;-;-;-;-;-;-;-;-;-;-;-;-;-;-;-;-;-;-;-;-;-;-;-;-;-;-;-;-;-;-;-;-;-;-;-;-;-;-;-;-;-;-;-;-;-;-;-;-;-;-;-;-;-;-;-;-;-;-;-;-;-;-;-;-;-;-;-;-;-;-;-;-;-;-;-;-;-;-;-;-;-;-;-;-;-;-;-;-;-;-;-;-;-;-;-;-;-;-;-;-;-;-;-;-;-;-;-;-;-;-;-;-;-;-;-;-;-;-;-;-;-;-;-;-;-;-;-;-;-;-;-;-;-;-;-;-;-;-;-;-;-;-;-;-;-;-;-;-;-;-;-;-;-;-;-;-;-;-;-;-;-;-;-;-;-;-;-;-;-;-;-;-;-;-;-;-;-;-;-;-;-;-;-;-;-;-;-;-;-;-;-;-;-;-;-;-;-;-;-;-;-;-;-;-;-;-;-;-;-;-;-;-;-;-;-;-;-;-;-;-;-;-;-;-;-;-;-;-;-;-;-;-;-;-;-;-;-;-;-;-;-;-;-;-;-;-;-;-;-;-;-;-;-;-;-;-;-;-;-;-;-;-;-;-;-;-;-;-;-;-;-;-;-;-;-;-;-;-;-;-;-;-;-;-;-;-;-;-;-;-;-;-;-;-;-;-;-;-;-;-;-;-;-;-;-;-;-;-;-;-;-;-;-;-;-;-;-;-;-;-;-;-;-;+;+;+;+;+;+;+;+;+;+;+;+;+;+;+;+;+;+;+;+;+;+;+;+;+;+;+;+;+;+;+;+;+;+;+;+;+;+;+;+;+;+;+;+;+;+;+;+;+;+;+;+;+;+;+;+;+;+;+;+;+;+;+;+;+;+;+;+;+;+;+;+;+;+;+;+;+;+;+;+;+;+;+;+;+;+;+;+;+;+;+;+;+;+;+;+;+;+;+;+;+;+;+;+;+;+;+;+;+;+;+;+;+;+;+;+;+;+;+;+;+;+;+;+;+;+;+;+;+;+;+;+;+;+;+;+;+;+;+;+;+;+;+;+;+;+;+;+;+;+;+;+;+;+;+;+;+;+;+;+;+;+;+;+;+;+;+;+;+;+;+;+;+;+;+;+;+;+;+;+;+;+;+;+;+;+;+;+;+;+;+;+;+;+;+;+;+;+;+;+;+;+;+;+;+;+;+;+;+;+;+;+;+;+;+;+;+;+;+;+;+;+;+;+;+;+;+;+;+;+;+;+;+;+;+;+;+;+;+;+;+;+;+;+;+;+;+;+;+;+;+;+;+;+;+;+;+;+;+;+;+;+;+;+;+;+;+;+;+;+;+;+;+;+;+;+;+;+;+;+;+;+;+;+;+;+;+;+;+;+;+;+;+;+;+;+;+;+;+;+;+;+;+;+;+;+;+;+;+;+;+;+;+;+;+;+;+;+;+;+;+;+;+;+;+;+;+;+;+;+;+;+;+;+;+;+;+;+;+;+;+;+;+;+;+;+;+;+;+;+;+;+;+;+;+;+;+;+;+;+;+;+;+;+;+;+;+;+;+;+;+;+;+;+;+;+;+;+;+;+;+;+;+;+;+;+;+;+;+;+;+;+;+;+;+;+;+;+;+;+;+;+;+;+;+;+;+;+;+;+;+;+;+;+;+;+;+;+;+;+;+;+;+;+;+;+;+;+;+;+;+;+;+;+;+;+;+;+;+;+;+;+;+;+;+;+;+;+;+;+;+;+;+;+;+;+;+;+;+;+;+;+;+;+;+;+;+;+;+;+;+;+;+;+;+;+;+;+;+;+;+;+;+;+;+;+;+;+;+;+;+;+;+;+;+;+;+;+;+;+;+;+;+;+;+;+;+;+;+;+;+;+;+;+;+;+;+;+;+;+;+;+;+;+;+;+;+;+;+;+;+;+;+;+;+;+;+;+;+;+;+;+;+;+;+;+;+;+;+;+;+;+;+;+;+;+;+;+;+;+;+;+;+;+;+;+;+;+;+;+;+;+;+;+;+;+;+;+;+;+;+;+;+;+;+;+;+;+;+;+;+;+;+;+;+;+;+;+;+;+;+;+;+;+;+;+;+;+;+;+;+;+;+;+;+;+;+;+;+;+;+;+;+;+;+;+;+;+;+;+;+;+;+;+;+;+;+;+;+;+;+;+;+;+;+;+;+;+;+;+;+;+;+;+;+;+;+;+;+;+;+;+;+;+;+;+;+;+;+;+;+;+;+;+;+;+;+;+;+;+;+;+;+;+;+;+;+;+;+;+;+;+;+;+;+;+;+;+;+;+;+;+;+;+;+;+;+;+;+;+;+;+;+;+;+;+;+;+;+;+;+;+;+;+;+;+;+;+;+;+;+;+;-;-;-;-;-;-;-;-;-;-;-;-;-;-;-;-;-;-;-;-;-;-;-;-;-;-;-;-;-;-;-;-;-;-;-;-;-;-;-;-;-;-;-;-;-;-;-;-;-;-;-;-;-;-;-;-;-;-;-;-;-;-;-;-;-;-;-;-;-;-;-;-;-;-;-;-;-;-;-;-;-;-;-;-;-;-;-;-;-;-;-;-;-;-;-;-;-;-;-;-;-;-;-;-;-;-;-;-;-;-;-;-;-;-;-;-;-;-;-;-;-;-;-;-;-;-;-;-;-;-;-;-;-;-;-;-;-;-;-;-;-;-;-;-;-;-;-;-;-;-;-;-;-;-;-;-;-;-;-;-;-;-;-;-;-;-;-;-;-;-;-;-;-;-;-;-;-;-;-;-;-;-;-;-;-;-;-;-;-;-;-;-;-;-;-;-;-;-;-;-;-;-;-;-;-;-;-;-;-;-;-;-;-;-;-;-;-;-;-;-;-;-;-;-;-;-;-;-;-;-;-;-;-;-;-;-;-;-;-;-;-;-;-;-;-;-;-;-;-;-;-;-;-;-;-;-;-;-;-;-;-;-;-;-;-;-;-;-;-;-;-;-;-;-;-;-;-;-;-;-;-;-;-;-;-;-;-;-;-;-;-;-;-;-;-;-;-;-;-;-;-;-;-;-;-;-;-;-;-;-;-;-;-;-;-;-;-;-;-;-;-;-;-;-;-;-;-;-;-;-;-;-;-;-;-;-;-;-;-;-;-;-;-;-;-;-;-;-;-;-;-;-;-;-;-;-;-;-;-;-;-;-;-;-;-;-;-;-;-;-;-;-;-;-;-;-;-;-;-;-;-;-;-;-;-;-;-;-;-;-;-;-;-;-;-;-;-;-;-;-;-;-;-;-;-;-;-;-;-;-;-;-;-;-;-;-;-;-;-;-;-;-;-;-;-;-;-;-;-;-;-;-;-;-;-;-;-;-;-;-;-;-;-;-;-;-;-;-;-;-;-;-;-;-;-;-;-;-;-;-;-;-;-;-;-;-;-;-;-;-;-;-;-;-;-;-;-;-;-;-;-;-;-;-;-;-;-;-;-;-;-;-;-;-;-;-;-;-;-;-;-;-;-;-;-;-;-;-;-;-;-;-;-;-;-;-;-;-;-;-;-;-;-;-;-;-;-;-;-;-;-;-;-;-;-;-;-;-;-;-;-;-;-;-;-;-;-;-;-;-;-;-;-;-;-;-;-;-;-;-;-;-;-;-;-;-;-;-;-;-;-;-;-;-;-;-;-;-;-;-;-;-;-;-;-;-;-;-;-;-;-;-;-;-;-;-;-;-;-;-;-;-;-;-;-;-;-;-;-;-;-;-;-;-;-;-;-;-;-;-;-;-;-;-;-;-;-;-;-;-;-;-;-;-;-;-;-;-;-;-;-;-;-;-;-;-;-;-;-;-;-;-;-;-;-;-;-;-;-;-;-;-;-;-;-;-;-;-;-;-;-;-;-;-;-;-;-;-;-;-;-;-;-;-;-;-;-;-;-;-;-;-;-;-;-;-;-;-;-;-;-;-;-;-;-;-;-;-;-;-;-;-;-;-;-;-;-;-;-;-;-;-;-;-;-;-;-;-;-;-;-;-;-;-;-;-;-;-;-;-;-;-;-;-;-;-;-;-;-;-;-;-;-;-;-;-;-;-;-;-;-;-;-;-;-;-;-;-;-;-;-;-;-;-;-;-;-;-;-;-;-;-;-;-;-;-;-;-;-;-;-;-;-;-;-;-;-;-;-;-;-;-;-;-;-;-;-;-;-;-;-;-;-;-;-;-;-;-;-;-;-;-;-;-;-;-;-;-;-;-;-;-;-;-;-;-;-;-;-;-;-;-;-;-;-;-;-;-;-;-;-;-;-;-;-;-;-;-;-;-;-;-;-;-;-;-;-;-;-;-;-;-;-;-;-;-;-;-;-;-;-;-;-;-;-;-;-;-;-;-;-;-;-;-;-;-;-;-;-;-;-;-;-;-;-;-;-;-;-;-;-;-;-;-;-;-;-;-;-;-;-;-;-;-;-;-;-;-;-;-;-;-;-;-;-;-;-;-;-;-;-;-;-;-;-;-;-;-;-;-;-;-;-;-;-;-;-;-;-;-;-;-;-;-;-;-;-;-;-;-;-;-;-;-;-;-;-;-;-;-;-;-;-;-;-;-;-;-;-;-;-;-;-;-;-;-;-;-;-;-;-;-;-;-;-;-;-;-;-;-;-;-;-;-;-;-;-;-;-;-;-;-;-;-;-;-;-;-;-;-;-;-;-;-;-;-;-;-;-;-;-;-;-;-;-;-;-;-;-;-;-;-;-;-;-;-;-;-;-;-;-;-;-;-;-;-;-;-;-;-;-;-;-;-;-;-;-;-;-;-;-;-;-;-;-;-;-;-;-;-;-;-;-;-;-;-;-;-;-;-;-;-;-;-;-;-;-;-;-;-;-;-;-;-;-;-;-;-;-;-;-;-;-;-;-;-;-;-;-;-;-;-;-;-;-;-;-;-;-;-;-;-;-;-;-;-;-;-;-;-;-;-;-;-;-;-;-;-;-;-;-;-;-;-;-;-;-;-;-;-;-;-;-;-;-;-;-;-;-;-;-;-;-;-;-;-;-;-;-;-;-;-;-;-;-;-;-;-;-;-;-;-;-;-;-;-;-;-;-;-;-;-;-;-;-;-;-;-;-;-;-;-;-;-;-;-;-;-;-;-;-;-;-;-;-;-;-;-;-;-;-;-;-;-;-;-;-;-;-;-;-;-;-;-;-;-;-;-;-;-;-;-;-;-;-;-;-;-;-;-;+;+;+;+;+;+;+;+;+;+;+;+;+;+;+;+;+;+;+;+;+;+;+;+;+;+;+;+;+;+;+;+;+;+;+;+;+;+;+;+;+;+;+;+;+;+;+;+;+;+;+;+;+;+;+;+;+;+;+;+;+;+;+;+;+;+;+;+;+;+;+;+;+;+;+;+;+;+;+;+;+;+;+;+;+;+;+;+;+;+;+;+;+;+;+;+;+;+;+;+;+;+;+;+;+;+;+;+;+;+;+;+;+;+;+;+;+;+;+;+;+;+;+;+;+;+;+;+;+;+;+;+;+;+;+;+;+;+;+;+;+;+;+;+;+;+;+;+;+;+;+;+;+;+;+;+;+;+;+;+;+;+;+;+;+;+;+;+;+;+;+;+;+;+;+;+;+;+;+;+;+;+;+;+;+;+;+;+;+;+;+;+;+;+;+;+;+;+;+;+;+;+;+;+;+;+;+;+;+;+;+;+;+;+;+;+;+;+;+;+;+;+;+;+;+;+;+;+;+;+;+;+;+;+;+;+;+;+;+;+;+;+;+;+;+;+;+;+;+;+;+;+;+;+;+;+;+;+;+;+;+;+;+;+;+;+;+;+;+;+;+;+;+;+;+;+;+;+;+;+;+;+;+;+;+;+;+;+;+;+;+;+;+;+;+;+;+;+;+;+;+;+;+;+;+;+;+;+;+;+;+;+;+;+;+;+;+;+;+;+;+;+;+;+;+;+;+;+;+;+;+;+;+;+;+;+;+;+;+;+;+;+;+;+;+;+;+;+;+;+;+;+;+;+;+;+;+;+;+;+;+;+;+;+;+;+;+;+;+;+;+;+;+;+;+;+;+;+;+;+;+;+;+;+;+;+;+;+;+;+;+;+;+;+;+;+;+;+;+;+;+;+;+;+;+;+;+;+;+;+;+;+;+;+;+;+;+;+;+;+;+;+;+;+;+;+;+;+;+;+;+;+;+;+;+;+;+;+;+;+;+;+;+;+;+;+;+;+;+;+;+;+;+;+;+;+;+;+;+;+;+;+;+;+;+;+;+;+;+;+;+;+;+;+;+;+;+;+;+;+;+;+;+;+;+;+;+;+;+;+;+;+;+;+;+;+;+;+;+;+;+;+;+;+;+;+;+;+;+;+;+;+;+;+;+;+;+;+;+;+;+;+;+;+;+;+;+;+;+;+;+;+;+;+;+;+;+;+;+;+;+;+;+;+;+;+;+;+;+;+;+;+;+;+;+;+;+;+;+;+;+;+;+;+;+;+;+;+;+;-;-;-;-;-;-;-;-;-;-;-;-;-;-;-;-;-;-;-;-;-;-;-;-;-;-;-;-;-;-;-;-;-;-;-;-;-;-;-;-;-;-;-;-;-;-;-;-;-;-;-;-;-;-;-;-;-;-;-;-;-;-;-;-;-;-;-;-;-;-;-;-;-;-;-;-;-;-;-;-;-;-;-;-;-;-;-;-;-;-;-;-;-;-;-;-;-;-;-;-;-;-;-;-;-;-;-;-;-;-;-;-;-;-;-;-;-;-;-;-;-;-;-;-;-;-;-;-;-;-;-;-;-;-;-;-;-;-;-;-;-;-;-;-;-;-;-;-;-;-;-;-;-;-;-;-;-;-;-;-;-;-;-;-;-;-;-;-;-;-;-;-;-;-;-;-;-;-;-;-;-;-;-;-;-;-;-;-;-;-;-;-;-;-;-;-;-;-;-;-;-;-;-;-;-;-;-;-;-;-;-;-;-;-;-;-;-;-;-;-;-;-;-;-;-;-;-;-;-;-;-;-;-;-;-;-;-;-;-;-;-;-;-;-;-;-;-;-;-;-;-;-;-;-;-;-;-;-;-;-;-;-;-;-;-;-;-;-;-;-;-;-;-;-;-;-;-;-;-;-;-;-;-;-;-;-;-;-;-;-;-;-;-;-;-;-;-;-;-;-;-;-;-;-;-;-;-;-;-;-;-;-;-;-;-;-;-;-;-;-;-;-;-;-;-;-;-;-;-;-;-;-;-;-;-;-;-;-;-;-;-;-;-;-;-;-;-;-;-;-;-;-;-;-;-;-;-;-;-;-;-;-;-;-;-;-;-;-;-;-;-;-;-;-;-;-;-;-;-;-;-;-;-;-;-;-;-;-;-;-;-;-;-;-;-;-;-;-;-;-;-;-;-;-;-;-;-;-;-;-;-;-;-;-;-;-;-;-;-;-;-;-;-;-;-;-;-;-;-;-;-;-;-;-;-;-;-;-;-;-;-;-;-;-;-;-;-;-;-;-;-;-;-;-;-;-;-;-;-;-;-;-;-;-;-;-;-;-;-;-;-;-;-;-;-;-;-;-;-;-;-;-;-;-;-;-;-;-;-;-;-;-;-;-;-;-;-;-;-;-;-;-;-;-;-;-;-;-;-;-;-;-;-;-;-;-;-;-;-;-;-;-;-;-;-;-;-;-;-;-;-;-;-;-;-;-;-;-;-;-;-;-;-;-;-;-;-;-;-;-;-;-;-;-;-;-;-;-;-;-;-;+;+;+;+;+;+;+;+;+;+;+;+;+;+;+;+;+;+;+;+;+;+;+;+;+;+;+;+;+;+;+;+;+;+;+;+;+;+;+;+;+;+;+;+;+;+;+;+;+;+;+;+;+;+;+;+;+;+;+;+;+;+;+;+;+;+;+;+;+;+;+;+;+;+;+;+;+;+;+;+;+;+;+;+;+;+;+;+;+;+;+;+;+;+;+;+;+;+;+;+;+;+;+;+;+;+;+;+;+;+;+;+;+;+;+;+;+;+;+;+;+;+;+;+;+;+;+;+;+;+;+;+;+;+;+;+;+;+;+;+;+;+;+;+;+;+;+;+;+;+;+;+;+;+;+;+;+;+;+;+;+;+;+;+;+;+;+;+;+;+;+;+;+;+;+;+;+;+;+;+;+;+;+;+;+;+;+;+;+;+;+;+;+;+;+;+;+;+;+;+;+;+;+;+;+;+;+;+;+;+;+;+;+;+;+;+;+;+;+;+;+;+;+;+;+;+;+;+;+;+;+;+;+;+;+;+;+;+;+;+;+;+;+;+;+;+;+;+;+;+;+;+;+;+;+;+;+;+;+;+;+;+;+;+;+;+;+;+;+;+;+;+;+;+;+;+;+;+;+;+;+;+;+;+;+;+;+;+;+;+;+;+;+;+;+;+;+;+;+;+;+;+;+;+;+;+;+;+;+;+;+;+;+;+;+;+;+;+;+;+;+;+;+;+;+;+;+;+;+;+;+;+;+;+;+;+;+;+;+;+;+;+;+;+;+;+;+;+;+;+;+;+;+;+;+;+;+;+;+;+;+;+;+;+;+;+;+;+;+;+;+;+;+;+;+;+;+;+;+;+;+;+;+;+;+;+;+;+;+;+;+;+;+;+;+;+;+;+;+;+;+;+;+;+;+;+;+;+;+;+;+;+;+;+;+;+;+;+;+;+;+;+;+;+;+;+;+;+;+;+;+;+;+;+;+;+;+;+;+;+;+;+;+;+;+;+;+;+;+;+;+;+;+;+;+;+;+;+;+;+;+;+;+;+;+;+;+;+;+;+;+;-;-;-;-;-;-;-;-;-;-;-;-;-;-;-;-;-;-;-;-;-;-;-;-;-;-;-;-;-;-;-;-;-;-;-;-;-;-;-;-;-;-;-;-;-;-;-;-;-;-;-;-;-;-;-;-;-;-;-;-;-;-;-;-;-;-;-;-;-;-;-;-;-;-;-;-;-;-;-;-;-;-;-;-;-;-;-;-;-;-;-;-;-;-;-;-;-;-;-;-;-;-;-;-;-;-;-;-;-;-;-;-;-;-;-;-;-;-;-;-;-;-;-;-;-;-;-;-;-;-;-;-;-;-;-;-;-;-;-;-;-;-;-;-;-;-;-;-;-;-;-;-;-;-;-;-;-;-;-;-;-;-;-;-;-;-;-;-;-;-;-;-;-;-;-;-;-;-;-;-;-;-;-;-;-;-;-;-;-;-;-;-;-;-;-;-;-;-;-;-;-;-;-;-;-;-;-;-;-;-;-;-;-;-;-;-;-;-;-;-;-;-;-;-;-;-;-;-;-;-;-;-;-;-;-;-;-;-;-;-;-;-;-;-;-;-;-;-;-;-;-;-;-;-;-;-;-;-;-;-;-;-;-;-;-;-;-;-;-;-;-;-;-;-;-;-;-;-;-;-;-;-;-;-;-;-;-;-;-;-;-;-;-;-;-;-;-;-;-;-;-;-;-;-;-;-;-;-;-;-;-;-;-;-;-;-;-;-;-;-;-;-;-;-;-;-;-;-;-;-;-;-;-;-;-;-;-;-;-;-;-;-;-;-;-;-;-;-;-;-;-;-;-;-;-;-;-;-;-;-;-;-;-;-;-;-;-;-;-;-;-;-;-;-;-;-;-;-;-;-;-;-;-;-;-;-;-;-;-;-;-;-;-;-;-;-;-;-;-;-;-;-;-;-;-;-;-;-;-;-;-;-;-;-;-;-;-;-;-;-;-;-;-;-;-;-;-;-;-;-;-;-;-;-;-;-;-;-;-;-;-;-;-;-;-;-;-;-;-;-;-;-;-;-;-;-;-;-;-;-;-;-;-;-;-;-;-;-;-;-;-;-;-;-;-;-;-;-;-;-;-;-;-;-;-;-;-;-;-;-;-;-;-;-;-;-;-;-;-;-;-;-;-;-;-;-;-;-;-;-;-;-;-;-;-;-;-;-;-;-;-;-;-;-;-;-;-;-;-;-;-;-;-;-;-;-;-;-;-;-;-;-;-;+;+;+;+;+;+;+;+;+;+;+;+;+;+;+;+;+;+;+;+;+;+;+;+;+;+;+;+;+;+;+;+;+;+;+;+;+;+;+;+;+;+;+;+;+;+;+;+;+;+;+;+;+;+;+;+;+;+;+;+;+;+;+;+;+;+;+;+;+;+;+;+;+;+;+;+;+;+;+;+;+;+;+;+;+;+;+;+;+;+;+;+;+;+;+;+;+;+;+;+;+;+;+;+;+;+;+;+;+;+;+;+;+;+;+;+;+;+;+;+;+;+;+;+;+;+;+;+;+;+;+;+;+;+;+;+;+;+;+;+;+;+;+;+;+;+;+;+;+;+;+;+;+;+;+;+;+;+;+;+;+;+;+;+;+;+;+;+;+;+;+;+;+;+;+;+;+;+;+;+;+;+;+;+;+;+;+;+;+;+;+;+;+;+;+;+;+;+;+;+;+;+;+;+;+;+;+;+;+;+;+;+;+;+;+;+;+;+;+;+;+;+;+;+;+;+;+;+;+;+;+;+;+;+;+;+;+;+;+;+;+;+;+;+;+;+;+;+;+;+;+;+;+;+;+;+;+;+;+;+;+;+;+;+;+;+;+;+;+;+;+;+;+;+;+;+;+;+;+;+;+;+;+;+;+;+;+;+;+;+;+;+;+;+;+;+;+;+;+;+;+;+;+;+;+;+;+;+;+;+;+;+;+;+;+;+;+;+;+;+;+;+;+;+;+;+;+;+;+;+;+;+;+;+;+;+;+;+;+;+;+;+;+;+;+;+;+;+;+;+;+;+;+;+;+;+;+;+;+;+;+;+;+;+;+;+;+;+;+;+;+;+;+;+;+;+;+;+;+;+;+;+;+;+;+;+;+;+;+;+;+;+;+;+;+;+;+;+;+;+;+;+;+;+;+;+;+;+;+;+;+;+;+;+;+;+;+;+;+;+;+;+;+;+;+;+;+;+;+;+;+;+;+;+;+;+;+;+;+;+;+;+;+;+;+;+;+;+;+;+;+;+;+;+;+;+;+;+;+;+;+;+;+;+;+;+;+;+;+;+;+;+;+;+;+;+;+;+;+;+;+;+;+;+;+;+;+;+;+;+;+;+;+;+;+;+;+;+;+;+;+;+;+;+;+;+;+;+;+;+;+;+;+;+;+;+;+;+;+;+;+;+;+;+;+;+;+;+;+;+;+;+;-;-;-;-;-;-;-;-;-;-;-;-;-;-;-;-;-;-;-;-;-;-;-;-;-;-;-;-;-;-;-;-;-;-;-;-;-;-;-;-;-;-;-;-;-;-;-;-;-;-;-;-;-;-;-;-;-;-;-;-;-;-;-;-;-;-;-;-;-;-;-;-;-;-;-;-;-;-;-;-;-;-;-;-;-;-;-;-;-;-;-;-;-;-;-;-;-;-;-;-;-;-;-;-;-;-;-;-;-;-;-;-;-;-;-;-;-;-;-;-;-;-;-;-;-;-;-;-;-;-;-;-;-;-;-;-;-;-;-;-;-;-;-;-;-;-;-;-;-;-;-;-;-;-;-;-;-;-;-;-;-;-;-;-;-;-;-;-;-;-;-;-;-;-;-;-;-;-;-;-;-;-;-;-;-;-;-;-;-;-;-;-;-;-;-;-;-;-;-;-;-;-;-;-;-;-;-;-;-;-;-;-;-;-;-;-;-;-;-;-;-;-;-;-;-;-;-;-;-;-;-;-;-;-;-;-;-;-;-;-;-;-;-;-;-;-;-;-;-;-;-;-;-;-;-;-;-;-;-;-;-;-;-;-;-;-;-;-;-;-;-;-;-;-;-;-;-;-;-;-;-;-;-;-;-;-;-;-;-;-;-;-;-;-;-;-;-;-;-;-;-;-;-;-;-;-;-;-;-;-;-;-;-;-;-;-;-;-;-;-;-;-;-;-;-;-;-;-;-;-;-;-;-;-;-;-;-;-;-;-;-;-;-;+;+;+;+;+;+;+;+;+;+;+;+;+;+;+;+;+;+;+;+;+;+;+;+;+;+;+;+;+;+;+;+;+;+;+;+;+;+;+;+;+;+;+;+;+;+;+;+;+;+;+;+;+;+;+;+;+;+;+;+;+;+;+;+;+;+;+;+;+;+;+;+;+;+;+;+;+;+;+;+;+;+;+;+;+;+;+;+;+;+;+;+;+;+;+;+;+;+;+;+;+;+;+;+;+;+;+;+;+;+;+;+;+;+;+;+;+;+;+;+;+;+;+;+;+;+;+;+;+;+;+;+;+;+;+;+;+;+;+;+;+;+;+;+;+;+;+;+;+;+;+;+;+;+;+;+;+;+;+;+;+;+;+;+;+;+;+;+;+;+;+;+;+;+;+;+;+;+;+;+;+;+;+;+;+;+;+;+;+;+;+;+;+;+;+;+;+;+;+;+;+;+;+;+;+;+;+;+;+;+;+;+;+;+;+;+;+;+;+;+;+;+;+;+;+;+;+;+;+;+;+;+;+;+;+;+;+;+;+;+;+;+;+;+;+;+;+;+;+;+;+;+;+;+;+;+;+;+;+;+;+;+;+;+;+;+;+;+;+;+;+;+;+;+;+;+;+;+;+;+;+;+;+;+;+;+;+;+;+;+;+;+;+;+;+;+;+;+;+;+;+;+;+;+;+;+;+;+;+;+;+;+;+;+;+;+;+;+;+;+;+;+;+;+;+;+;+;+;+;+;+;+;+;+;+;+;+;+;+;+;+;+;+;+;+;+;+;+;+;+;+;+;+;+;+;+;+;+;+;+;+;+;+;+;+;+;+;+;+;+;+;+;+;+;+;+;+;+;+;+;+;+;+;+;+;+;+;+;+;+;+;+;+;+;+;+;+;+;-;-;-;-;-;-;-;-;-;-;-;-;-;-;-;-;-;-;-;-;-;-;-;-;-;-;-;-;-;-;-;-;-;-;-;-;-;-;-;-;-;-;-;-;-;-;-;-;-;-;-;-;-;-;-;-;-;-;-;-;-;-;-;-;-;-;-;-;-;-;-;-;-;-;-;-;-;-;-;-;-;-;-;-;-;-;-;-;-;-;-;-;-;-;-;-;-;-;-;-;-;-;-;-;-;-;-;-;-;-;-;-;-;-;-;-;-;-;-;-;-;-;-;-;-;-;-;-;-;-;-;-;-;-;-;-;-;-;-;-;-;-;-;-;-;-;-;-;-;-;-;-;-;-;-;-;-;-;-;-;-;-;-;-;-;-;-;-;-;-;-;-;-;-;-;-;-;-;-;-;-;-;-;-;-;-;-;-;-;-;-;-;-;-;-;-;-;-;-;-;-;-;-;-;-;-;-;-;-;-;-;-;-;-;-;-;-;-;-;-;-;-;-;-;-;-;-;-;-;-;-;-;-;-;-;-;-;-;-;-;-;-;-;-;-;-;-;-;-;-;-;-;-;-;-;-;-;-;-;-;-;-;-;-;-;-;-;-;-;-;-;-;-;-;-;-;-;-;-;-;-;-;-;-;-;-;-;-;-;-;-;-;-;-;-;-;-;-;-;-;-;-;-;-;-;-;-;-;-;-;-;-;-;-;-;-;-;-;-;-;-;-;-;-;-;-;-;-;-;-;-;-;-;-;-;-;-;-;-;-;-;-;-;-;-;-;-;-;-;-;-;-;-;-;-;-;-;-;-;-;-;-;-;-;-;-;-;-;-;-;-;-;-;-;-;-;-;-;-;-;-;-;-;-;-;-;-;-;-;-;-;-;-;-;-;-;-;-;-;-;-;-;-;-;-;-;-;-;-;-;-;-;-;-;-;-;-;-;-;-;-;-;-;-;-;+;+;+;+;+;+;+;+;+;+;+;+;+;+;+;+;+;+;+;+;+;+;+;+;+;+;+;+;+;+;+;+;+;+;+;+;+;+;+;+;+;+;+;+;+;+;+;+;+;+;+;+;+;+;+;+;+;+;+;+;+;+;+;+;+;+;+;+;+;+;+;+;+;+;+;+;+;+;+;+;+;+;+;+;+;+;+;+;+;+;+;+;+;+;+;+;+;+;+;+;+;+;+;+;+;+;+;+;+;+;+;+;+;+;+;+;+;+;+;+;+;+;+;+;+;+;+;+;+;+;+;+;+;+;+;+;+;+;+;+;+;+;+;+;+;+;+;+;+;+;+;+;+;+;+;+;+;+;+;+;+;+;+;+;+;+;+;+;+;+;+;+;+;+;+;+;+;+;+;+;+;+;+;+;+;+;+;+;+;+;+;+;+;+;+;+;+;+;+;+;+;+;+;+;+;+;+;+;+;+;+;+;+;+;+;+;+;+;+;+;+;+;+;+;+;+;+;+;+;+;+;+;+;+;+;+;+;+;+;+;+;+;+;+;+;+;+;+;+;+;+;+;+;+;+;+;+;+;+;+;+;+;+;+;+;+;+;+;+;+;+;+;+;+;+;+;+;+;+;+;+;+;+;+;+;+;+;+;+;+;+;+;+;+;+;+;+;+;+;+;+;+;+;+;+;+;+;+;+;+;+;+;+;+;+;+;+;+;+;+;+;+;+;+;+;+;+;+;+;+;+;+;+;+;+;+;+;+;+;+;+;+;+;+;+;+;+;+;+;+;+;+;+;+;+;+;+;+;+;+;+;+;+;+;+;+;+;+;+;+;+;+;+;+;+;+;+;+;+;+;+;+;+;+;+;+;+;+;+;+;+;+;+;+;+;+;+;+;+;+;+;+;+;+;+;+;+;+;+;+;+;+;+;+;+;+;+;+;+;+;+;+;+;+;+;+;+;+;+;+;+;+;+;+;+;+;+;+;+;+;+;+;+;+;+;+;+;+;+;+;+;+;+;+;+;+;+;+;+;+;+;+;+;+;+;+;+;+;+;+;+;+;+;+;+;+;+;+;+;+;+;+;+;+;+;+;+;+;+;+;+;+;+;+;+;+;+;+;+;+;+;+;+;+;+;+;+;+;-;-;-;-;-;-;-;-;-;-;-;-;-;-;-;-;-;-;-;-;-;-;-;-;-;-;-;-;-;-;-;-;-;+;+;+;+;+;+;+;+;+;+;+;+;+;+;+;+;+;+;+;+;+;+;+;+;+;+;+;+;+;+;+;+;+;+;+;+;+;+;+;-;-;-;-;+;+;+;+;-;-;-;-;-;-;+;+;+;+;+;+;-;-;+;+;+;+;-;-;-;-;-;-;-;-;-;-;+;+;+;-;-;-;-;-;-;+;+;-;-;-;+;+;+;+;+;+;+;+;+;+;-;-;-;-;+;+;+;-;-;-;-;+;-;-;-;-;-;+;+;+;-;+;-;-;+;+;+;+;+;-;-;-;-;-;-;+;+;+;+;+;+;+;+;-;-;-;+;+;-;-;+;+;-;-;-;-;+;+;+;-;-;-;-;-;-;-;+;+;+;+;+;+;+;+;+;-;-;-;-;+;+;-;-;+;-;-;-;-;-;+;+;+;+;-;+;-;-;-;+;+;+;+;-;+;-;-;+;+;+;-;-;-;+;+;-;-;+;+;+;+;+;+;+;+;+;-;+;+;+;+;-;+;-;+;-;-;-;-;-;-;+;+;+;-;-;+;+;+;+;+;-;-;+;-;+;-;+;+;+;-;+;-;+;-;+;+;-;-;-;+;+;+;-;+;+;+;+;+;+;+;+;-;-;+;+;+;+;+;-;+;+;-;-;-;+;-;-;-;+;-;+;-;+;-;-;+;+;-;-;+;-;-;-;-;+;+;+;-;+;+;-;-;+;-;+;-;-;-;+;+;+;+;+;+;-;+;+;+;+;-;+;+;+;-;-;-;+;+;-;+;+;-;+;+;+;+;+;+;+;+;+;-;-;-;-;+;-;+;+;+;-;-;-;-;+;+;+;-;+;+;+;-;-;+;+;-;-;+;+;-;-;-;-;-;-;+;-;+;+;+;+;+;-;+;-;-;+;-;-;-;+;+;-;+;+;+;-;+;-;+;-;-;-;+;+;+;+;+;+;+;+;+;+;+;+;+;+;+;+;+;+;-;+;+;+;-;-;-;-;-;-;-;-;-;-;+;-;-;-;+;-;+;+;+;+;-;-;+;-;-;+;+;-;-;-;-;-;-;+;+;+;+;-;+;+;+;+;+;+;-;+;-;-;+;-;-;+;-;-;+;+;-;-;+;+;+;-;+;+;+;+;-;-;-;+;+;+;-;-;-;+;-;+;-;+;+;+;-;-;+;+;+;+;-;+;-;+;+;-;-;+;+;+;-;-;+;+;+;-;+;-;-;+;+;-;-;-;-;+;-;+;+;+;+;-;+;-;-;+;+;+;+;-;-;-;+;+;+;-;+;-;-;+;-;-;-;+;+;+;-;-;-;+;-;+;+;+;-;-;-;-;+;+;-;+;-;-;-;-;-;-;-;-;-;-;-;-;+;-;-;-;+;+;+;+;-;+;-;-;+;+;+;+;+;-;+;+;-;+;-;+;-;+;+;+;-;-;+;-;+;+;+;-;+;+;-;-;-;+;+;-;+;+;-;+;-;-;-;-;+;-;+;-;-;-;+;-;-;+;+;+;+;+;+;+;+;+;+;+;+;+;+;+;-;+;-;-;-;+;+;-;+;+;+;-;+;+;+;-;+;+;-;-;+;-;+;+;-;+;-;-;-;-;-;-;-;-;-;-;-;-;-;-;+;+;-;+;+;-;+;+;-;-;+;-;+;+;-;-;+;-;-;+;+;-;+;-;+;-;-;+;+;+;-;+;-;-;-;+;-;-;-;-;+;+;-;-;+;+;-;-;+;+;-;+;+;-;+;-;-;+;+;+;-;-;-;-;+;+;+;+;+;+;+;+;+;+;+;+;+;-;-;-;-;-;+;+;+;+;-;-;-;+;-;-;-;+;-;-;-;-;+;-;+;-;-;+;-;-;-;+;-;-;-;-;-;+;+;-;+;+;-;+;+;+;+;-;-;+;-;-;+;+;+;-;-;-;+;-;+;+;-;+;+;-;-;+;+;-;+;+;+;+;+;+;-;-;-;-;+;-;-;+;+;-;+;+;+;+;+;+;+;+;+;+;+;+;+;+;+;+;-;-;+;+;+;+;+;+;-;-;+;-;-;-;-;-;-;-;-;-;-;+;-;+;+;-;-;+;+;+;+;+;-;-;-;-;+;+;+;-;-;-;+;-;-;+;-;-;-;+;+;-;-;-;-;-;-;-;-;-;-;-;-;-;-;-;-;-;-;-;-;-;-;-;-;-;-;-;-;-;-;-;-;-;-;-;-;-;-;-;-;-;-;-;-;-;-;-;-;-;-;-;-;+;+;-;-;+;+;-;-;-;+;+;+;+;+;-;+;+;-;-;+;+;-;-;+;-;-;+;-;-;-;+;+;-;-;-;+;+;+;-;-;+;+;+;-;+;-;-;-;+;-;-;+;+;-;+;+;-;+;+;+;-;-;+;+;-;+;-;-;+;+;+;-;-;+;-;+;+;-;-;+;-;+;-;+;+;+;+;+;+;-;-;-;-;-;-;-;-;-;-;-;-;-;-;-;-;-;-;-;-;-;-;-;-;+;+;-;+;+;+;+;+;+;+;+;+;+;+;+;+;+;+;+;-;+;+;+;-;-;-;-;-;+;+;+;+;-;+;+;-;-;-;+;-;-;+;+;+;+;+;+;-;-;+;+;+;+;-;-;-;-;-;+;+;-;-;-;+;+;-;-;+;-;-;-;-;+;-;-;+;+;-;-;-;-;-;-;-;-;+;+;+;+;-;+;+;+;+;+;-;-;-;-;+;+;+;-;+;+;+;+;+;+;+;+;-;-;-;-;-;-;+;-;+;-;+;-;-;-;+;-;-;+;-;-;-;-;+;-;-;+;+;+;+;-;-;+;+;-;+;-;-;-;+;+;+;-;+;-;+;+;+;-;-;-;-;+;-;-;-;+;+;+;-;-;+;-;-;+;+;-;+;+;+;-;+;+;+;-;-;+;-;+;-;+;+;+;+;-;-;-;+;+;-;+;+;-;-;-;+;-;+;-;+;-;+;+;-;-;-;+;+;+;+;+;-;-;-;+;+;+;-;+;-;+;-;-;+;+;-;+;-;-;-;-;+;+;-;-;-;+;-;-;-;-;-;-;-;+;+;+;+;+;+;+;+;+;+;-;+;+;-;+;+;-;-;-;-;+;+;+;-;-;-;+;-;-;-;+;-;+;-;+;-;-;+;-;-;-;-;-;-;+;+;+;+;+;+;-;-;-;+;+;+;+;+;-;-;-;-;+;+;+;-;-;+;+;-;-;-;-;+;+;+;-;-;+;+;+;-;-;+;-;+;+;+;-;-;-;-	8246877	510588.53	814935.31	925834.70	894438.20	916331.65	701449.62	921083.86	660365.46	616670.44	708594.18	542087.34	552254.54	254536.36	485629.84	462118.88	376822.16	319691.53	251298.16	301532.56	239707.10	274243.12	180452.33	304677.82	387375.53	279979.25	236863.94
NotFur1_Unknown_452:DNA:DNA	CM025008.1;CM025008.1;CM025008.1;CM025008.1;CM025008.1;CM025008.1;CM025008.1;CM025008.1;CM025008.1;CM025008.1;CM025008.1;CM025008.1;CM025008.1;CM025008.1;CM025008.1;CM025008.1;CM025008.1;CM025008.1;CM025008.1;CM025008.1;CM025008.1;CM025008.1;CM025008.1;CM025008.1;CM025008.1;CM025008.1;CM025008.1;CM025008.1;CM025008.1;CM025008.1;CM025008.1;CM025008.1;CM025008.1;CM025008.1;CM025008.1;CM025008.1;CM025008.1;CM025008.1;CM025008.1;CM025008.1;CM025008.1;CM025008.1;CM025008.1;CM025008.1;CM025008.1;CM025008.1;CM025008.1;CM025008.1;CM025008.1;CM025008.1;CM025008.1;CM025008.1;CM025008.1;CM025008.1;CM025008.1;CM025008.1;CM025008.1;CM025008.1;CM025008.1;CM025008.1;CM025008.1;CM025008.1;CM025008.1;CM025008.1;CM025008.1;CM025008.1;CM025008.1;CM025008.1;CM025008.1;CM025008.1;CM025008.1;CM025008.1;CM025008.1;CM025008.1;CM025008.1;CM025008.1;CM025008.1;CM025008.1;CM025008.1;CM025008.1;CM025008.1;CM025008.1;CM025008.1;CM025008.1;CM025008.1;CM025008.1;CM025008.1;CM025008.1;CM025008.1;CM025008.1;CM025008.1;CM025008.1;CM025008.1;CM025008.1;CM025008.1;CM025008.1;CM025008.1;CM025008.1;CM025008.1;CM025008.1;CM025008.1;CM025008.1;CM025008.1;CM025008.1;CM025008.1;CM025008.1;CM025008.1;CM025008.1;CM025008.1;CM025008.1;CM025008.1;CM025008.1;CM025008.1;CM025008.1;CM025008.1;CM025008.1;CM025008.1;CM025008.1;CM025008.1;CM025008.1;CM025008.1;CM025008.1;CM025008.1;CM025008.1;CM025008.1;CM025008.1;CM025008.1;CM025008.1;CM025008.1;CM025008.1;CM025008.1;CM025008.1;CM025008.1;CM025008.1;CM025008.1;CM025008.1;CM025008.1;CM025008.1;CM025008.1;CM025008.1;CM025008.1;CM025008.1;CM025008.1;CM025008.1;CM025008.1;CM025008.1;CM025008.1;CM025008.1;CM025008.1;CM025008.1;CM025008.1;CM025008.1;CM025008.1;CM025008.1;CM025008.1;CM025008.1;CM025008.1;CM025008.1;CM025008.1;CM025008.1;CM025008.1;CM025008.1;CM025008.1;CM025008.1;CM025008.1;CM025008.1;CM025008.1;CM025008.1;CM025008.1;CM025008.1;CM025008.1;CM025008.1;CM025008.1;CM025008.1;CM025008.1;CM025008.1;CM025008.1;CM025008.1;CM025008.1;CM025009.1;CM025009.1;CM025009.1;CM025009.1;CM025009.1;CM025009.1;CM025009.1;CM025009.1;CM025009.1;CM025009.1;CM025009.1;CM025009.1;CM025009.1;CM025009.1;CM025009.1;CM025009.1;CM025009.1;CM025009.1;CM025009.1;CM025009.1;CM025009.1;CM025009.1;CM025009.1;CM025009.1;CM025009.1;CM025009.1;CM025009.1;CM025009.1;CM025009.1;CM025009.1;CM025009.1;CM025009.1;CM025009.1;CM025009.1;CM025009.1;CM025009.1;CM025009.1;CM025009.1;CM025009.1;CM025009.1;CM025009.1;CM025009.1;CM025009.1;CM025009.1;CM025009.1;CM025009.1;CM025009.1;CM025009.1;CM025009.1;CM025009.1;CM025009.1;CM025009.1;CM025009.1;CM025009.1;CM025009.1;CM025009.1;CM025009.1;CM025009.1;CM025009.1;CM025009.1;CM025009.1;CM025009.1;CM025009.1;CM025009.1;CM025009.1;CM025009.1;CM025009.1;CM025009.1;CM025009.1;CM025009.1;CM025009.1;CM025009.1;CM025009.1;CM025009.1;CM025009.1;CM025009.1;CM025009.1;CM025009.1;CM025009.1;CM025009.1;CM025009.1;CM025009.1;CM025009.1;CM025009.1;CM025009.1;CM025009.1;CM025009.1;CM025009.1;CM025009.1;CM025009.1;CM025009.1;CM025009.1;CM025009.1;CM025009.1;CM025009.1;CM025009.1;CM025009.1;CM025009.1;CM025009.1;CM025009.1;CM025009.1;CM025009.1;CM025009.1;CM025009.1;CM025009.1;CM025009.1;CM025009.1;CM025009.1;CM025009.1;CM025009.1;CM025009.1;CM025009.1;CM025009.1;CM025009.1;CM025009.1;CM025009.1;CM025009.1;CM025009.1;CM025009.1;CM025009.1;CM025009.1;CM025009.1;CM025009.1;CM025009.1;CM025009.1;CM025009.1;CM025009.1;CM025009.1;CM025009.1;CM025009.1;CM025009.1;CM025009.1;CM025009.1;CM025009.1;CM025009.1;CM025009.1;CM025009.1;CM025009.1;CM025009.1;CM025009.1;CM025009.1;CM025009.1;CM025009.1;CM025009.1;CM025009.1;CM025009.1;CM025009.1;CM025009.1;CM025009.1;CM025009.1;CM025009.1;CM025009.1;CM025009.1;CM025009.1;CM025009.1;CM025009.1;CM025009.1;CM025009.1;CM025009.1;CM025009.1;CM025009.1;CM025009.1;CM025009.1;CM025009.1;CM025009.1;CM025009.1;CM025009.1;CM025009.1;CM025009.1;CM025009.1;CM025009.1;CM025009.1;CM025009.1;CM025009.1;CM025009.1;CM025009.1;CM025009.1;CM025009.1;CM025009.1;CM025009.1;CM025009.1;CM025009.1;CM025009.1;CM025009.1;CM025009.1;CM025009.1;CM025009.1;CM025009.1;CM025009.1;CM025009.1;CM025009.1;CM025009.1;CM025009.1;CM025009.1;CM025009.1;CM025009.1;CM025009.1;CM025009.1;CM025009.1;CM025009.1;CM025009.1;CM025009.1;CM025009.1;CM025010.1;CM025010.1;CM025010.1;CM025010.1;CM025010.1;CM025010.1;CM025010.1;CM025010.1;CM025010.1;CM025010.1;CM025010.1;CM025010.1;CM025010.1;CM025010.1;CM025010.1;CM025010.1;CM025010.1;CM025010.1;CM025010.1;CM025010.1;CM025010.1;CM025010.1;CM025010.1;CM025010.1;CM025010.1;CM025010.1;CM025010.1;CM025010.1;CM025010.1;CM025010.1;CM025010.1;CM025010.1;CM025010.1;CM025010.1;CM025010.1;CM025010.1;CM025010.1;CM025010.1;CM025010.1;CM025010.1;CM025010.1;CM025010.1;CM025010.1;CM025010.1;CM025010.1;CM025010.1;CM025010.1;CM025010.1;CM025010.1;CM025010.1;CM025010.1;CM025010.1;CM025010.1;CM025010.1;CM025010.1;CM025010.1;CM025010.1;CM025010.1;CM025010.1;CM025010.1;CM025010.1;CM025010.1;CM025010.1;CM025010.1;CM025010.1;CM025010.1;CM025010.1;CM025010.1;CM025010.1;CM025010.1;CM025010.1;CM025010.1;CM025010.1;CM025010.1;CM025010.1;CM025010.1;CM025010.1;CM025010.1;CM025010.1;CM025010.1;CM025010.1;CM025010.1;CM025010.1;CM025010.1;CM025010.1;CM025010.1;CM025010.1;CM025010.1;CM025010.1;CM025010.1;CM025010.1;CM025010.1;CM025010.1;CM025010.1;CM025010.1;CM025010.1;CM025010.1;CM025010.1;CM025010.1;CM025010.1;CM025010.1;CM025010.1;CM025010.1;CM025010.1;CM025010.1;CM025010.1;CM025010.1;CM025010.1;CM025010.1;CM025010.1;CM025010.1;CM025010.1;CM025010.1;CM025010.1;CM025010.1;CM025010.1;CM025010.1;CM025010.1;CM025010.1;CM025010.1;CM025010.1;CM025010.1;CM025010.1;CM025010.1;CM025010.1;CM025010.1;CM025010.1;CM025010.1;CM025010.1;CM025010.1;CM025010.1;CM025010.1;CM025010.1;CM025010.1;CM025010.1;CM025010.1;CM025010.1;CM025010.1;CM025010.1;CM025010.1;CM025010.1;CM025010.1;CM025010.1;CM025010.1;CM025010.1;CM025010.1;CM025010.1;CM025010.1;CM025010.1;CM025010.1;CM025010.1;CM025010.1;CM025010.1;CM025010.1;CM025010.1;CM025010.1;CM025010.1;CM025010.1;CM025010.1;CM025010.1;CM025010.1;CM025010.1;CM025010.1;CM025010.1;CM025010.1;CM025010.1;CM025010.1;CM025010.1;CM025010.1;CM025010.1;CM025010.1;CM025010.1;CM025010.1;CM025010.1;CM025010.1;CM025010.1;CM025010.1;CM025010.1;CM025010.1;CM025010.1;CM025010.1;CM025010.1;CM025010.1;CM025011.1;CM025011.1;CM025011.1;CM025011.1;CM025011.1;CM025011.1;CM025011.1;CM025011.1;CM025011.1;CM025011.1;CM025011.1;CM025011.1;CM025011.1;CM025011.1;CM025011.1;CM025011.1;CM025011.1;CM025011.1;CM025011.1;CM025011.1;CM025011.1;CM025011.1;CM025011.1;CM025011.1;CM025011.1;CM025011.1;CM025011.1;CM025011.1;CM025011.1;CM025011.1;CM025011.1;CM025011.1;CM025011.1;CM025011.1;CM025011.1;CM025011.1;CM025011.1;CM025011.1;CM025011.1;CM025011.1;CM025011.1;CM025011.1;CM025011.1;CM025011.1;CM025011.1;CM025011.1;CM025011.1;CM025011.1;CM025011.1;CM025011.1;CM025011.1;CM025011.1;CM025011.1;CM025011.1;CM025011.1;CM025011.1;CM025011.1;CM025011.1;CM025011.1;CM025011.1;CM025011.1;CM025011.1;CM025011.1;CM025011.1;CM025011.1;CM025011.1;CM025011.1;CM025011.1;CM025011.1;CM025011.1;CM025011.1;CM025011.1;CM025011.1;CM025011.1;CM025011.1;CM025011.1;CM025011.1;CM025011.1;CM025011.1;CM025011.1;CM025011.1;CM025011.1;CM025011.1;CM025011.1;CM025011.1;CM025011.1;CM025011.1;CM025011.1;CM025011.1;CM025011.1;CM025011.1;CM025011.1;CM025011.1;CM025011.1;CM025011.1;CM025011.1;CM025011.1;CM025011.1;CM025011.1;CM025011.1;CM025011.1;CM025011.1;CM025011.1;CM025011.1;CM025011.1;CM025011.1;CM025011.1;CM025011.1;CM025011.1;CM025011.1;CM025011.1;CM025011.1;CM025011.1;CM025011.1;CM025011.1;CM025011.1;CM025011.1;CM025011.1;CM025011.1;CM025011.1;CM025011.1;CM025011.1;CM025011.1;CM025011.1;CM025011.1;CM025011.1;CM025011.1;CM025011.1;CM025011.1;CM025011.1;CM025011.1;CM025011.1;CM025011.1;CM025011.1;CM025011.1;CM025011.1;CM025011.1;CM025011.1;CM025011.1;CM025011.1;CM025011.1;CM025011.1;CM025011.1;CM025011.1;CM025011.1;CM025011.1;CM025011.1;CM025011.1;CM025011.1;CM025011.1;CM025011.1;CM025011.1;CM025011.1;CM025011.1;CM025011.1;CM025011.1;CM025011.1;CM025011.1;CM025011.1;CM025011.1;CM025011.1;CM025011.1;CM025011.1;CM025011.1;CM025011.1;CM025011.1;CM025011.1;CM025011.1;CM025011.1;CM025011.1;CM025011.1;CM025011.1;CM025011.1;CM025011.1;CM025011.1;CM025011.1;CM025011.1;CM025011.1;CM025011.1;CM025011.1;CM025011.1;CM025011.1;CM025011.1;CM025011.1;CM025011.1;CM025011.1;CM025011.1;CM025011.1;CM025011.1;CM025011.1;CM025011.1;CM025012.1;CM025012.1;CM025012.1;CM025012.1;CM025012.1;CM025012.1;CM025012.1;CM025012.1;CM025012.1;CM025012.1;CM025012.1;CM025012.1;CM025012.1;CM025012.1;CM025012.1;CM025012.1;CM025012.1;CM025012.1;CM025012.1;CM025012.1;CM025012.1;CM025012.1;CM025012.1;CM025012.1;CM025012.1;CM025012.1;CM025012.1;CM025012.1;CM025012.1;CM025012.1;CM025012.1;CM025012.1;CM025012.1;CM025012.1;CM025012.1;CM025012.1;CM025012.1;CM025012.1;CM025012.1;CM025012.1;CM025012.1;CM025012.1;CM025012.1;CM025012.1;CM025012.1;CM025012.1;CM025012.1;CM025012.1;CM025012.1;CM025012.1;CM025012.1;CM025012.1;CM025012.1;CM025012.1;CM025012.1;CM025012.1;CM025012.1;CM025012.1;CM025012.1;CM025012.1;CM025012.1;CM025012.1;CM025012.1;CM025012.1;CM025012.1;CM025012.1;CM025012.1;CM025012.1;CM025012.1;CM025012.1;CM025012.1;CM025012.1;CM025012.1;CM025012.1;CM025012.1;CM025012.1;CM025012.1;CM025012.1;CM025012.1;CM025012.1;CM025012.1;CM025012.1;CM025012.1;CM025012.1;CM025012.1;CM025012.1;CM025012.1;CM025012.1;CM025012.1;CM025012.1;CM025012.1;CM025012.1;CM025012.1;CM025012.1;CM025012.1;CM025012.1;CM025012.1;CM025012.1;CM025012.1;CM025012.1;CM025012.1;CM025012.1;CM025012.1;CM025012.1;CM025012.1;CM025012.1;CM025012.1;CM025012.1;CM025012.1;CM025012.1;CM025012.1;CM025012.1;CM025012.1;CM025012.1;CM025012.1;CM025012.1;CM025012.1;CM025012.1;CM025012.1;CM025012.1;CM025012.1;CM025012.1;CM025012.1;CM025012.1;CM025012.1;CM025012.1;CM025012.1;CM025012.1;CM025012.1;CM025012.1;CM025012.1;CM025012.1;CM025012.1;CM025012.1;CM025012.1;CM025012.1;CM025012.1;CM025012.1;CM025012.1;CM025013.1;CM025013.1;CM025013.1;CM025013.1;CM025013.1;CM025013.1;CM025013.1;CM025013.1;CM025013.1;CM025013.1;CM025013.1;CM025013.1;CM025013.1;CM025013.1;CM025013.1;CM025013.1;CM025013.1;CM025013.1;CM025013.1;CM025013.1;CM025013.1;CM025013.1;CM025013.1;CM025013.1;CM025013.1;CM025013.1;CM025013.1;CM025013.1;CM025013.1;CM025013.1;CM025013.1;CM025013.1;CM025013.1;CM025013.1;CM025013.1;CM025013.1;CM025013.1;CM025013.1;CM025013.1;CM025013.1;CM025013.1;CM025013.1;CM025013.1;CM025013.1;CM025013.1;CM025013.1;CM025013.1;CM025013.1;CM025013.1;CM025013.1;CM025013.1;CM025013.1;CM025013.1;CM025013.1;CM025013.1;CM025013.1;CM025013.1;CM025013.1;CM025013.1;CM025013.1;CM025013.1;CM025013.1;CM025013.1;CM025013.1;CM025013.1;CM025013.1;CM025013.1;CM025013.1;CM025013.1;CM025013.1;CM025013.1;CM025013.1;CM025013.1;CM025013.1;CM025013.1;CM025013.1;CM025013.1;CM025013.1;CM025013.1;CM025013.1;CM025013.1;CM025013.1;CM025013.1;CM025013.1;CM025013.1;CM025013.1;CM025013.1;CM025013.1;CM025013.1;CM025013.1;CM025013.1;CM025013.1;CM025013.1;CM025013.1;CM025013.1;CM025013.1;CM025013.1;CM025013.1;CM025013.1;CM025013.1;CM025013.1;CM025013.1;CM025013.1;CM025013.1;CM025013.1;CM025013.1;CM025013.1;CM025013.1;CM025013.1;CM025013.1;CM025013.1;CM025013.1;CM025013.1;CM025013.1;CM025013.1;CM025013.1;CM025013.1;CM025013.1;CM025013.1;CM025013.1;CM025013.1;CM025013.1;CM025013.1;CM025013.1;CM025013.1;CM025013.1;CM025013.1;CM025013.1;CM025013.1;CM025013.1;CM025013.1;CM025013.1;CM025013.1;CM025013.1;CM025013.1;CM025013.1;CM025013.1;CM025013.1;CM025013.1;CM025013.1;CM025013.1;CM025013.1;CM025013.1;CM025013.1;CM025013.1;CM025013.1;CM025013.1;CM025013.1;CM025013.1;CM025013.1;CM025013.1;CM025013.1;CM025013.1;CM025013.1;CM025013.1;CM025013.1;CM025013.1;CM025013.1;CM025013.1;CM025013.1;CM025013.1;CM025013.1;CM025013.1;CM025013.1;CM025013.1;CM025013.1;CM025013.1;CM025013.1;CM025013.1;CM025013.1;CM025013.1;CM025013.1;CM025013.1;CM025013.1;CM025013.1;CM025013.1;CM025013.1;CM025013.1;CM025013.1;CM025013.1;CM025013.1;CM025013.1;CM025013.1;CM025013.1;CM025013.1;CM025013.1;CM025013.1;CM025013.1;CM025013.1;CM025013.1;CM025013.1;CM025013.1;CM025013.1;CM025013.1;CM025013.1;CM025013.1;CM025013.1;CM025013.1;CM025013.1;CM025014.1;CM025014.1;CM025014.1;CM025014.1;CM025014.1;CM025014.1;CM025014.1;CM025014.1;CM025014.1;CM025014.1;CM025014.1;CM025014.1;CM025014.1;CM025014.1;CM025014.1;CM025014.1;CM025014.1;CM025014.1;CM025014.1;CM025014.1;CM025014.1;CM025014.1;CM025014.1;CM025014.1;CM025014.1;CM025014.1;CM025014.1;CM025014.1;CM025014.1;CM025014.1;CM025014.1;CM025014.1;CM025014.1;CM025014.1;CM025014.1;CM025014.1;CM025014.1;CM025014.1;CM025014.1;CM025014.1;CM025014.1;CM025014.1;CM025014.1;CM025014.1;CM025014.1;CM025014.1;CM025014.1;CM025014.1;CM025014.1;CM025014.1;CM025014.1;CM025014.1;CM025014.1;CM025014.1;CM025014.1;CM025014.1;CM025014.1;CM025014.1;CM025014.1;CM025014.1;CM025014.1;CM025014.1;CM025014.1;CM025014.1;CM025014.1;CM025014.1;CM025014.1;CM025014.1;CM025014.1;CM025014.1;CM025014.1;CM025014.1;CM025014.1;CM025014.1;CM025014.1;CM025014.1;CM025014.1;CM025014.1;CM025014.1;CM025014.1;CM025014.1;CM025014.1;CM025014.1;CM025014.1;CM025014.1;CM025014.1;CM025014.1;CM025014.1;CM025014.1;CM025014.1;CM025014.1;CM025014.1;CM025014.1;CM025014.1;CM025014.1;CM025014.1;CM025014.1;CM025014.1;CM025014.1;CM025014.1;CM025014.1;CM025014.1;CM025014.1;CM025014.1;CM025014.1;CM025014.1;CM025014.1;CM025014.1;CM025014.1;CM025014.1;CM025014.1;CM025014.1;CM025014.1;CM025014.1;CM025014.1;CM025014.1;CM025014.1;CM025014.1;CM025014.1;CM025014.1;CM025014.1;CM025014.1;CM025015.1;CM025015.1;CM025015.1;CM025015.1;CM025015.1;CM025015.1;CM025015.1;CM025015.1;CM025015.1;CM025015.1;CM025015.1;CM025015.1;CM025015.1;CM025015.1;CM025015.1;CM025015.1;CM025015.1;CM025015.1;CM025015.1;CM025015.1;CM025015.1;CM025015.1;CM025015.1;CM025015.1;CM025015.1;CM025015.1;CM025015.1;CM025015.1;CM025015.1;CM025015.1;CM025015.1;CM025015.1;CM025015.1;CM025015.1;CM025015.1;CM025015.1;CM025015.1;CM025015.1;CM025015.1;CM025015.1;CM025015.1;CM025015.1;CM025015.1;CM025015.1;CM025015.1;CM025015.1;CM025015.1;CM025015.1;CM025015.1;CM025015.1;CM025015.1;CM025015.1;CM025015.1;CM025015.1;CM025015.1;CM025015.1;CM025015.1;CM025015.1;CM025015.1;CM025015.1;CM025015.1;CM025015.1;CM025015.1;CM025015.1;CM025015.1;CM025015.1;CM025015.1;CM025015.1;CM025015.1;CM025015.1;CM025015.1;CM025015.1;CM025015.1;CM025015.1;CM025015.1;CM025015.1;CM025015.1;CM025015.1;CM025015.1;CM025015.1;CM025015.1;CM025015.1;CM025015.1;CM025015.1;CM025015.1;CM025015.1;CM025015.1;CM025015.1;CM025015.1;CM025015.1;CM025015.1;CM025015.1;CM025015.1;CM025015.1;CM025015.1;CM025015.1;CM025015.1;CM025015.1;CM025015.1;CM025015.1;CM025015.1;CM025015.1;CM025015.1;CM025015.1;CM025015.1;CM025015.1;CM025015.1;CM025015.1;CM025015.1;CM025015.1;CM025015.1;CM025015.1;CM025015.1;CM025015.1;CM025015.1;CM025015.1;CM025015.1;CM025015.1;CM025015.1;CM025015.1;CM025015.1;CM025015.1;CM025015.1;CM025015.1;CM025015.1;CM025015.1;CM025015.1;CM025015.1;CM025015.1;CM025015.1;CM025015.1;CM025015.1;CM025015.1;CM025015.1;CM025015.1;CM025015.1;CM025015.1;CM025015.1;CM025015.1;CM025015.1;CM025015.1;CM025015.1;CM025015.1;CM025015.1;CM025015.1;CM025015.1;CM025015.1;CM025015.1;CM025015.1;CM025015.1;CM025015.1;CM025015.1;CM025015.1;CM025015.1;CM025015.1;CM025015.1;CM025015.1;CM025015.1;CM025015.1;CM025015.1;CM025015.1;CM025015.1;CM025015.1;CM025015.1;CM025015.1;CM025015.1;CM025015.1;CM025015.1;CM025015.1;CM025015.1;CM025015.1;CM025015.1;CM025015.1;CM025015.1;CM025015.1;CM025015.1;CM025015.1;CM025015.1;CM025015.1;CM025015.1;CM025015.1;CM025015.1;CM025015.1;CM025015.1;CM025015.1;CM025015.1;CM025015.1;CM025015.1;CM025015.1;CM025015.1;CM025015.1;CM025015.1;CM025015.1;CM025015.1;CM025015.1;CM025015.1;CM025015.1;CM025015.1;CM025015.1;CM025015.1;CM025015.1;CM025015.1;CM025015.1;CM025015.1;CM025015.1;CM025015.1;CM025015.1;CM025015.1;CM025015.1;CM025015.1;CM025015.1;CM025015.1;CM025015.1;CM025015.1;CM025015.1;CM025016.1;CM025016.1;CM025016.1;CM025016.1;CM025016.1;CM025016.1;CM025016.1;CM025016.1;CM025016.1;CM025016.1;CM025016.1;CM025016.1;CM025016.1;CM025016.1;CM025016.1;CM025016.1;CM025016.1;CM025016.1;CM025016.1;CM025016.1;CM025016.1;CM025016.1;CM025016.1;CM025016.1;CM025016.1;CM025016.1;CM025016.1;CM025016.1;CM025016.1;CM025016.1;CM025016.1;CM025016.1;CM025016.1;CM025016.1;CM025016.1;CM025016.1;CM025016.1;CM025016.1;CM025016.1;CM025016.1;CM025016.1;CM025016.1;CM025016.1;CM025016.1;CM025016.1;CM025016.1;CM025016.1;CM025016.1;CM025016.1;CM025016.1;CM025016.1;CM025016.1;CM025016.1;CM025016.1;CM025016.1;CM025016.1;CM025016.1;CM025016.1;CM025016.1;CM025016.1;CM025016.1;CM025016.1;CM025016.1;CM025016.1;CM025016.1;CM025016.1;CM025016.1;CM025016.1;CM025016.1;CM025016.1;CM025016.1;CM025016.1;CM025016.1;CM025016.1;CM025016.1;CM025016.1;CM025016.1;CM025016.1;CM025016.1;CM025016.1;CM025016.1;CM025016.1;CM025016.1;CM025016.1;CM025016.1;CM025016.1;CM025016.1;CM025016.1;CM025016.1;CM025016.1;CM025016.1;CM025016.1;CM025016.1;CM025016.1;CM025016.1;CM025016.1;CM025016.1;CM025016.1;CM025016.1;CM025016.1;CM025016.1;CM025016.1;CM025016.1;CM025016.1;CM025016.1;CM025016.1;CM025016.1;CM025016.1;CM025016.1;CM025016.1;CM025016.1;CM025016.1;CM025016.1;CM025016.1;CM025016.1;CM025016.1;CM025016.1;CM025016.1;CM025016.1;CM025016.1;CM025016.1;CM025016.1;CM025016.1;CM025016.1;CM025016.1;CM025016.1;CM025016.1;CM025016.1;CM025016.1;CM025016.1;CM025016.1;CM025016.1;CM025016.1;CM025016.1;CM025016.1;CM025016.1;CM025016.1;CM025016.1;CM025016.1;CM025016.1;CM025016.1;CM025016.1;CM025016.1;CM025016.1;CM025016.1;CM025016.1;CM025016.1;CM025016.1;CM025016.1;CM025016.1;CM025016.1;CM025016.1;CM025016.1;CM025016.1;CM025016.1;CM025017.1;CM025017.1;CM025017.1;CM025017.1;CM025017.1;CM025017.1;CM025017.1;CM025017.1;CM025017.1;CM025017.1;CM025017.1;CM025017.1;CM025017.1;CM025017.1;CM025017.1;CM025017.1;CM025017.1;CM025017.1;CM025017.1;CM025017.1;CM025017.1;CM025017.1;CM025017.1;CM025017.1;CM025017.1;CM025017.1;CM025017.1;CM025017.1;CM025017.1;CM025017.1;CM025017.1;CM025017.1;CM025017.1;CM025017.1;CM025017.1;CM025017.1;CM025017.1;CM025017.1;CM025017.1;CM025017.1;CM025017.1;CM025017.1;CM025017.1;CM025017.1;CM025017.1;CM025017.1;CM025017.1;CM025017.1;CM025017.1;CM025017.1;CM025017.1;CM025017.1;CM025017.1;CM025017.1;CM025017.1;CM025017.1;CM025017.1;CM025017.1;CM025017.1;CM025017.1;CM025017.1;CM025017.1;CM025017.1;CM025017.1;CM025017.1;CM025017.1;CM025017.1;CM025017.1;CM025017.1;CM025017.1;CM025017.1;CM025017.1;CM025017.1;CM025017.1;CM025017.1;CM025017.1;CM025017.1;CM025017.1;CM025017.1;CM025017.1;CM025017.1;CM025017.1;CM025017.1;CM025017.1;CM025017.1;CM025017.1;CM025017.1;CM025017.1;CM025017.1;CM025017.1;CM025017.1;CM025017.1;CM025017.1;CM025017.1;CM025017.1;CM025017.1;CM025017.1;CM025017.1;CM025017.1;CM025017.1;CM025017.1;CM025017.1;CM025018.1;CM025018.1;CM025018.1;CM025018.1;CM025018.1;CM025018.1;CM025018.1;CM025018.1;CM025018.1;CM025018.1;CM025018.1;CM025018.1;CM025018.1;CM025018.1;CM025018.1;CM025018.1;CM025018.1;CM025018.1;CM025018.1;CM025018.1;CM025018.1;CM025018.1;CM025018.1;CM025018.1;CM025018.1;CM025018.1;CM025018.1;CM025018.1;CM025018.1;CM025018.1;CM025018.1;CM025018.1;CM025018.1;CM025018.1;CM025018.1;CM025018.1;CM025018.1;CM025018.1;CM025018.1;CM025018.1;CM025018.1;CM025018.1;CM025018.1;CM025018.1;CM025018.1;CM025018.1;CM025018.1;CM025018.1;CM025018.1;CM025018.1;CM025018.1;CM025018.1;CM025018.1;CM025018.1;CM025018.1;CM025018.1;CM025018.1;CM025018.1;CM025018.1;CM025018.1;CM025018.1;CM025018.1;CM025018.1;CM025018.1;CM025018.1;CM025018.1;CM025018.1;CM025018.1;CM025018.1;CM025018.1;CM025018.1;CM025018.1;CM025018.1;CM025018.1;CM025018.1;CM025018.1;CM025018.1;CM025018.1;CM025018.1;CM025018.1;CM025018.1;CM025018.1;CM025018.1;CM025018.1;CM025018.1;CM025018.1;CM025018.1;CM025018.1;CM025018.1;CM025018.1;CM025018.1;CM025018.1;CM025018.1;CM025018.1;CM025018.1;CM025018.1;CM025018.1;CM025018.1;CM025018.1;CM025018.1;CM025018.1;CM025018.1;CM025018.1;CM025018.1;CM025018.1;CM025018.1;CM025018.1;CM025018.1;CM025018.1;CM025018.1;CM025018.1;CM025018.1;CM025018.1;CM025018.1;CM025018.1;CM025018.1;CM025018.1;CM025018.1;CM025018.1;CM025018.1;CM025018.1;CM025018.1;CM025018.1;CM025018.1;CM025018.1;CM025018.1;CM025018.1;CM025018.1;CM025018.1;CM025018.1;CM025018.1;CM025018.1;CM025018.1;CM025018.1;CM025018.1;CM025018.1;CM025018.1;CM025019.1;CM025019.1;CM025019.1;CM025019.1;CM025019.1;CM025019.1;CM025019.1;CM025019.1;CM025019.1;CM025019.1;CM025019.1;CM025019.1;CM025019.1;CM025019.1;CM025019.1;CM025019.1;CM025019.1;CM025019.1;CM025019.1;CM025019.1;CM025019.1;CM025019.1;CM025019.1;CM025019.1;CM025019.1;CM025019.1;CM025019.1;CM025019.1;CM025019.1;CM025019.1;CM025019.1;CM025019.1;CM025019.1;CM025019.1;CM025019.1;CM025019.1;CM025019.1;CM025019.1;CM025019.1;CM025019.1;CM025019.1;CM025019.1;CM025019.1;CM025019.1;CM025019.1;CM025020.1;CM025020.1;CM025020.1;CM025020.1;CM025020.1;CM025020.1;CM025020.1;CM025020.1;CM025020.1;CM025020.1;CM025020.1;CM025020.1;CM025020.1;CM025020.1;CM025020.1;CM025020.1;CM025020.1;CM025020.1;CM025020.1;CM025020.1;CM025020.1;CM025020.1;CM025020.1;CM025020.1;CM025020.1;CM025020.1;CM025020.1;CM025020.1;CM025020.1;CM025020.1;CM025020.1;CM025020.1;CM025020.1;CM025020.1;CM025020.1;CM025020.1;CM025020.1;CM025020.1;CM025020.1;CM025020.1;CM025020.1;CM025020.1;CM025020.1;CM025020.1;CM025020.1;CM025020.1;CM025020.1;CM025020.1;CM025020.1;CM025020.1;CM025020.1;CM025020.1;CM025020.1;CM025020.1;CM025020.1;CM025020.1;CM025020.1;CM025020.1;CM025020.1;CM025020.1;CM025020.1;CM025020.1;CM025020.1;CM025020.1;CM025020.1;CM025020.1;CM025020.1;CM025020.1;CM025020.1;CM025020.1;CM025020.1;CM025020.1;CM025020.1;CM025020.1;CM025020.1;CM025020.1;CM025020.1;CM025020.1;CM025020.1;CM025020.1;CM025020.1;CM025020.1;CM025020.1;CM025020.1;CM025020.1;CM025020.1;CM025020.1;CM025020.1;CM025020.1;CM025020.1;CM025020.1;CM025020.1;CM025020.1;CM025020.1;CM025020.1;CM025020.1;CM025020.1;CM025020.1;CM025020.1;CM025020.1;CM025020.1;CM025020.1;CM025020.1;CM025020.1;CM025020.1;CM025020.1;CM025020.1;CM025020.1;CM025020.1;CM025020.1;CM025020.1;CM025020.1;CM025020.1;CM025020.1;CM025020.1;CM025020.1;CM025021.1;CM025021.1;CM025021.1;CM025021.1;CM025021.1;CM025021.1;CM025021.1;CM025021.1;CM025021.1;CM025021.1;CM025021.1;CM025021.1;CM025021.1;CM025021.1;CM025021.1;CM025021.1;CM025021.1;CM025021.1;CM025021.1;CM025021.1;CM025021.1;CM025021.1;CM025021.1;CM025021.1;CM025021.1;CM025021.1;CM025021.1;CM025021.1;CM025021.1;CM025021.1;CM025021.1;CM025021.1;CM025021.1;CM025021.1;CM025021.1;CM025021.1;CM025021.1;CM025021.1;CM025021.1;CM025021.1;CM025021.1;CM025021.1;CM025021.1;CM025021.1;CM025021.1;CM025021.1;CM025021.1;CM025021.1;CM025021.1;CM025021.1;CM025021.1;CM025021.1;CM025021.1;CM025021.1;CM025021.1;CM025021.1;CM025021.1;CM025021.1;CM025021.1;CM025021.1;CM025021.1;CM025021.1;CM025021.1;CM025021.1;CM025021.1;CM025021.1;CM025021.1;CM025021.1;CM025021.1;CM025021.1;CM025021.1;CM025021.1;CM025021.1;CM025021.1;CM025021.1;CM025021.1;CM025021.1;CM025021.1;CM025021.1;CM025021.1;CM025021.1;CM025021.1;CM025021.1;CM025021.1;CM025021.1;CM025021.1;CM025021.1;CM025021.1;CM025021.1;CM025021.1;CM025021.1;CM025021.1;CM025021.1;CM025021.1;CM025021.1;CM025021.1;CM025021.1;CM025021.1;CM025021.1;CM025021.1;CM025021.1;CM025021.1;CM025021.1;CM025021.1;CM025021.1;CM025021.1;CM025021.1;CM025021.1;CM025021.1;CM025021.1;CM025021.1;CM025021.1;CM025021.1;CM025021.1;CM025021.1;CM025021.1;CM025021.1;CM025021.1;CM025021.1;CM025021.1;CM025021.1;CM025021.1;CM025021.1;CM025021.1;CM025021.1;CM025021.1;CM025021.1;CM025021.1;CM025021.1;CM025021.1;CM025021.1;CM025021.1;CM025021.1;CM025021.1;CM025021.1;CM025021.1;CM025021.1;CM025021.1;CM025021.1;CM025021.1;CM025021.1;CM025021.1;CM025021.1;CM025021.1;CM025021.1;CM025021.1;CM025021.1;CM025021.1;CM025021.1;CM025021.1;CM025022.1;CM025022.1;CM025022.1;CM025022.1;CM025022.1;CM025022.1;CM025022.1;CM025022.1;CM025022.1;CM025022.1;CM025022.1;CM025022.1;CM025022.1;CM025022.1;CM025022.1;CM025022.1;CM025022.1;CM025022.1;CM025022.1;CM025022.1;CM025022.1;CM025022.1;CM025022.1;CM025022.1;CM025022.1;CM025022.1;CM025022.1;CM025022.1;CM025022.1;CM025022.1;CM025022.1;CM025022.1;CM025022.1;CM025022.1;CM025022.1;CM025022.1;CM025022.1;CM025022.1;CM025022.1;CM025022.1;CM025022.1;CM025022.1;CM025022.1;CM025022.1;CM025022.1;CM025022.1;CM025022.1;CM025022.1;CM025022.1;CM025022.1;CM025022.1;CM025022.1;CM025022.1;CM025022.1;CM025022.1;CM025022.1;CM025022.1;CM025022.1;CM025022.1;CM025022.1;CM025022.1;CM025022.1;CM025022.1;CM025022.1;CM025022.1;CM025022.1;CM025022.1;CM025022.1;CM025022.1;CM025022.1;CM025022.1;CM025022.1;CM025022.1;CM025022.1;CM025022.1;CM025022.1;CM025022.1;CM025022.1;CM025022.1;CM025022.1;CM025022.1;CM025022.1;CM025022.1;CM025022.1;CM025022.1;CM025022.1;CM025022.1;CM025022.1;CM025022.1;CM025022.1;CM025022.1;CM025022.1;CM025022.1;CM025022.1;CM025022.1;CM025022.1;CM025022.1;CM025022.1;CM025022.1;CM025022.1;CM025022.1;CM025022.1;CM025022.1;CM025022.1;CM025022.1;CM025022.1;CM025022.1;CM025022.1;CM025022.1;CM025023.1;CM025023.1;CM025023.1;CM025023.1;CM025023.1;CM025023.1;CM025023.1;CM025023.1;CM025023.1;CM025023.1;CM025023.1;CM025023.1;CM025023.1;CM025023.1;CM025023.1;CM025023.1;CM025023.1;CM025023.1;CM025023.1;CM025023.1;CM025023.1;CM025023.1;CM025023.1;CM025023.1;CM025023.1;CM025023.1;CM025023.1;CM025023.1;CM025023.1;CM025023.1;CM025023.1;CM025023.1;CM025023.1;CM025023.1;CM025023.1;CM025023.1;CM025023.1;CM025023.1;CM025023.1;CM025023.1;CM025023.1;CM025023.1;CM025023.1;CM025023.1;CM025023.1;CM025023.1;CM025023.1;CM025023.1;CM025023.1;CM025023.1;CM025023.1;CM025023.1;CM025023.1;CM025023.1;CM025023.1;CM025023.1;CM025023.1;CM025023.1;CM025023.1;CM025023.1;CM025023.1;CM025023.1;CM025023.1;CM025023.1;CM025023.1;CM025023.1;CM025023.1;CM025023.1;CM025023.1;CM025023.1;CM025023.1;CM025023.1;CM025023.1;CM025023.1;CM025023.1;CM025023.1;CM025023.1;CM025023.1;CM025023.1;CM025023.1;CM025023.1;CM025023.1;CM025023.1;CM025023.1;CM025023.1;CM025023.1;CM025023.1;CM025023.1;CM025023.1;CM025023.1;CM025023.1;CM025023.1;CM025023.1;CM025023.1;CM025023.1;CM025023.1;CM025023.1;CM025023.1;CM025023.1;CM025023.1;CM025023.1;CM025023.1;CM025023.1;CM025023.1;CM025023.1;CM025023.1;CM025023.1;CM025023.1;CM025023.1;CM025023.1;CM025023.1;CM025023.1;CM025023.1;CM025023.1;CM025023.1;CM025023.1;CM025023.1;CM025023.1;CM025023.1;CM025023.1;CM025023.1;CM025024.1;CM025024.1;CM025024.1;CM025024.1;CM025024.1;CM025024.1;CM025024.1;CM025024.1;CM025024.1;CM025024.1;CM025024.1;CM025024.1;CM025024.1;CM025024.1;CM025024.1;CM025024.1;CM025024.1;CM025024.1;CM025024.1;CM025024.1;CM025024.1;CM025024.1;CM025024.1;CM025024.1;CM025024.1;CM025024.1;CM025024.1;CM025024.1;CM025024.1;CM025024.1;CM025024.1;CM025024.1;CM025024.1;CM025024.1;CM025024.1;CM025024.1;CM025024.1;CM025024.1;CM025024.1;CM025024.1;CM025024.1;CM025024.1;CM025024.1;CM025024.1;CM025024.1;CM025024.1;CM025024.1;CM025024.1;CM025024.1;CM025024.1;CM025024.1;CM025024.1;CM025024.1;CM025024.1;CM025024.1;CM025024.1;CM025024.1;CM025024.1;CM025024.1;CM025024.1;CM025024.1;CM025024.1;CM025024.1;CM025024.1;CM025024.1;CM025024.1;CM025024.1;CM025024.1;CM025024.1;CM025024.1;CM025024.1;CM025024.1;CM025024.1;CM025024.1;CM025024.1;CM025024.1;CM025024.1;CM025024.1;CM025024.1;CM025024.1;CM025024.1;CM025024.1;CM025024.1;CM025024.1;CM025024.1;CM025024.1;CM025024.1;CM025024.1;CM025024.1;CM025024.1;CM025024.1;CM025024.1;CM025024.1;CM025024.1;CM025024.1;CM025024.1;CM025024.1;CM025024.1;CM025024.1;CM025024.1;CM025024.1;CM025024.1;CM025024.1;CM025024.1;CM025024.1;CM025024.1;CM025024.1;CM025024.1;CM025024.1;CM025024.1;CM025024.1;CM025024.1;CM025024.1;CM025024.1;CM025024.1;CM025024.1;CM025024.1;CM025024.1;CM025024.1;CM025025.1;CM025025.1;CM025025.1;CM025025.1;CM025025.1;CM025025.1;CM025025.1;CM025025.1;CM025025.1;CM025025.1;CM025025.1;CM025025.1;CM025025.1;CM025025.1;CM025025.1;CM025025.1;CM025025.1;CM025025.1;CM025025.1;CM025025.1;CM025025.1;CM025025.1;CM025025.1;CM025025.1;CM025025.1;CM025025.1;CM025025.1;CM025025.1;CM025025.1;CM025025.1;CM025025.1;CM025025.1;CM025025.1;CM025025.1;CM025025.1;CM025025.1;CM025025.1;CM025025.1;CM025025.1;CM025025.1;CM025025.1;CM025025.1;CM025025.1;CM025025.1;CM025025.1;CM025025.1;CM025025.1;CM025025.1;CM025025.1;CM025025.1;CM025025.1;CM025025.1;CM025025.1;CM025025.1;CM025025.1;CM025025.1;CM025025.1;CM025025.1;CM025025.1;CM025025.1;CM025025.1;CM025025.1;CM025025.1;CM025025.1;CM025026.1;CM025026.1;CM025026.1;CM025026.1;CM025026.1;CM025026.1;CM025026.1;CM025026.1;CM025026.1;CM025026.1;CM025026.1;CM025026.1;CM025026.1;CM025026.1;CM025026.1;CM025026.1;CM025026.1;CM025026.1;CM025026.1;CM025026.1;CM025026.1;CM025026.1;CM025026.1;CM025026.1;CM025026.1;CM025026.1;CM025026.1;CM025026.1;CM025026.1;CM025026.1;CM025026.1;CM025026.1;CM025026.1;CM025026.1;CM025026.1;CM025026.1;CM025026.1;CM025026.1;CM025026.1;CM025026.1;CM025026.1;CM025026.1;CM025026.1;CM025026.1;CM025026.1;CM025026.1;CM025026.1;CM025026.1;CM025026.1;CM025026.1;CM025026.1;CM025026.1;CM025026.1;CM025026.1;CM025026.1;CM025026.1;CM025026.1;CM025026.1;CM025026.1;CM025026.1;CM025026.1;CM025026.1;CM025026.1;CM025026.1;CM025026.1;CM025026.1;CM025026.1;CM025026.1;CM025026.1;CM025026.1;CM025026.1;CM025026.1;CM025026.1;CM025026.1;CM025026.1;CM025026.1;CM025026.1;CM025026.1;CM025026.1;CM025026.1;CM025026.1;CM025026.1;JAAVVJ010000020.1;JAAVVJ010000020.1;JAAVVJ010000020.1;JAAVVJ010000020.1;JAAVVJ010000020.1;JAAVVJ010000020.1;JAAVVJ010000020.1;JAAVVJ010000020.1;JAAVVJ010000020.1;JAAVVJ010000021.1;JAAVVJ010000023.1;JAAVVJ010000028.1;JAAVVJ010000032.1;JAAVVJ010000033.1;JAAVVJ010000035.1;JAAVVJ010000045.1;JAAVVJ010000046.1;JAAVVJ010000046.1;JAAVVJ010000049.1;JAAVVJ010000049.1;JAAVVJ010000053.1;JAAVVJ010000059.1;JAAVVJ010000059.1;JAAVVJ010000070.1;JAAVVJ010000070.1;JAAVVJ010000085.1;JAAVVJ010000309.1;JAAVVJ010000655.1;JAAVVJ010001316.1;JAAVVJ010001459.1;JAAVVJ010001507.1;JAAVVJ010001669.1;JAAVVJ010002093.1;JAAVVJ010002465.1;JAAVVJ010002507.1;JAAVVJ010002803.1;JAAVVJ010003570.1;JAAVVJ010003666.1;JAAVVJ010003691.1;JAAVVJ010003691.1;JAAVVJ010004792.1;JAAVVJ010005141.1;JAAVVJ010006741.1;JAAVVJ010007488.1;JAAVVJ010007664.1;JAAVVJ010008306.1;JAAVVJ010008790.1;JAAVVJ010009567.1;JAAVVJ010009590.1;JAAVVJ010009590.1;JAAVVJ010010243.1;JAAVVJ010010444.1;JAAVVJ010010786.1;JAAVVJ010011302.1;JAAVVJ010011521.1;JAAVVJ010011577.1;JAAVVJ010011577.1;JAAVVJ010011690.1;JAAVVJ010011804.1;JAAVVJ010012637.1;JAAVVJ010012703.1;JAAVVJ010013108.1;JAAVVJ010013251.1;JAAVVJ010014162.1;JAAVVJ010014723.1;JAAVVJ010014867.1;JAAVVJ010015208.1;JAAVVJ010015868.1;JAAVVJ010016305.1;JAAVVJ010017149.1;JAAVVJ010017492.1;JAAVVJ010017648.1;JAAVVJ010017672.1;JAAVVJ010018366.1;JAAVVJ010018461.1;JAAVVJ010019069.1;JAAVVJ010019069.1;JAAVVJ010019069.1;JAAVVJ010019182.1;JAAVVJ010019202.1;JAAVVJ010019281.1;JAAVVJ010020239.1;JAAVVJ010020629.1;JAAVVJ010020629.1;JAAVVJ010020629.1;JAAVVJ010020629.1;JAAVVJ010020629.1;JAAVVJ010020815.1;JAAVVJ010021202.1;JAAVVJ010021283.1;JAAVVJ010021896.1;JAAVVJ010022335.1;JAAVVJ010022491.1;JAAVVJ010022491.1;JAAVVJ010022491.1;JAAVVJ010022499.1;JAAVVJ010022564.1;JAAVVJ010023279.1;JAAVVJ010023732.1;JAAVVJ010023968.1;JAAVVJ010024088.1;JAAVVJ010024171.1;JAAVVJ010024180.1;JAAVVJ010024427.1;JAAVVJ010024603.1;JAAVVJ010024603.1;JAAVVJ010024632.1;JAAVVJ010024752.1;JAAVVJ010024877.1;JAAVVJ010025880.1;JAAVVJ010025922.1;JAAVVJ010025922.1;JAAVVJ010025922.1;JAAVVJ010025922.1;JAAVVJ010026171.1;JAAVVJ010026171.1;JAAVVJ010026171.1;JAAVVJ010026493.1;JAAVVJ010026999.1;JAAVVJ010027634.1;JAAVVJ010027909.1;JAAVVJ010029284.1;JAAVVJ010029747.1;JAAVVJ010029747.1;JAAVVJ010029747.1;JAAVVJ010030031.1;JAAVVJ010030193.1;JAAVVJ010030335.1;JAAVVJ010030835.1;JAAVVJ010031033.1;JAAVVJ010031210.1;JAAVVJ010031595.1;JAAVVJ010032175.1;JAAVVJ010032587.1;JAAVVJ010032919.1;JAAVVJ010033481.1;JAAVVJ010033785.1;JAAVVJ010034106.1;JAAVVJ010034445.1;JAAVVJ010034558.1;JAAVVJ010034583.1;JAAVVJ010034740.1;JAAVVJ010034898.1;JAAVVJ010035007.1;JAAVVJ010035319.1;JAAVVJ010035415.1;JAAVVJ010035591.1;JAAVVJ010035591.1;JAAVVJ010035646.1;JAAVVJ010035816.1;JAAVVJ010035827.1;JAAVVJ010035921.1;JAAVVJ010035937.1;JAAVVJ010036091.1;JAAVVJ010036191.1;JAAVVJ010036223.1;JAAVVJ010036414.1;JAAVVJ010036445.1;JAAVVJ010036445.1;JAAVVJ010036500.1;JAAVVJ010036982.1;JAAVVJ010037026.1;JAAVVJ010037393.1;JAAVVJ010037460.1;JAAVVJ010037697.1;JAAVVJ010037744.1;JAAVVJ010037887.1;JAAVVJ010038249.1;JAAVVJ010038284.1;JAAVVJ010038491.1;JAAVVJ010038665.1;JAAVVJ010038719.1;JAAVVJ010038737.1;JAAVVJ010038737.1;JAAVVJ010038776.1	27356;62770;135974;452279;996796;1774226;3986250;5790380;5838632;5883148;5930856;8806733;9155639;9578330;10105490;11188841;11189155;12423305;12737516;14694869;14784328;14901321;15107617;15108026;16289479;17041578;17103156;17868059;18377251;18903659;19972019;20162286;20243066;20940588;20997463;21477471;21575057;21704739;22943142;23741277;23773018;24952895;25443641;29587010;29867966;30007118;30199045;30751802;31771230;32545178;33679554;34199550;34269970;34762677;38735633;38790653;39969938;40409525;41068105;41170007;41859358;42072956;42402871;42669418;43817960;44104922;44452593;44538067;44638446;44768076;45612647;46578972;47556165;47607897;47877091;48962705;49029729;49616651;50829458;50903764;51502645;51782258;52173392;52563928;52576950;52609628;52756574;53378430;53808634;53968954;54265900;54413785;54974940;56842116;57155195;57447601;57934481;59309965;59766438;60992184;61473039;62427271;63842001;64024248;3018188;7340724;10229733;14232631;14274032;14560030;14886986;14985792;16211644;17493528;17512973;17727251;17981154;18973388;19556747;19593054;20768839;21001711;22189347;22449750;23169361;23302302;24441235;24454294;25534209;26931529;27533343;28151452;28690271;30743984;32933499;34266220;34386050;34456310;36091513;36176952;36267317;37213772;39639513;40401779;40936115;41258746;41995374;42214314;42223462;42993452;43238786;44161534;45112401;45360091;45396703;45442175;46993492;47503604;48175057;49115332;50387546;52425461;52472770;52819455;52851281;53147266;53566345;53946176;54744554;57000859;57399579;57427813;59516450;61599778;62424836;63366305;63401784;63650156;63980778;67834;450865;2900959;3499329;3789820;4039009;4416198;5592324;6110883;6478238;6619869;7550089;8076457;9915817;10915493;11229414;14765678;14797590;15459394;15489237;15682933;16451140;17387893;21337081;21521630;22174814;22558818;23819968;24148826;24251919;24772513;25341980;25353507;27243735;27863663;27890688;28931363;29158204;30434356;31520595;31521732;31654634;32257782;32723718;33121114;35850809;36216894;37319708;37695288;41962193;42424887;43008759;44189265;44457789;44980178;45610808;45787930;46314691;48598914;48724105;48886749;49293594;49599197;49905129;50332958;50377047;50664391;51777245;51904751;52077333;54593746;56510390;58685600;59739210;59740162;64078475;64423719;64549952;65188428;66346161;67026065;67616809;68644455;69124208;70137756;70676754;72172154;72721212;72858875;73151745;73470340;945801;1039675;1058295;1058622;1058665;1058708;1058751;1289618;1329615;1625900;3112843;3521623;3526501;4103227;4539176;4762357;5311956;5432027;5604498;7587491;8294128;8677374;8677788;8705110;8748056;8910342;9033784;9540173;9777424;9834508;10415834;10799241;11180478;11205129;11265861;11333388;11344879;12820101;13135535;13636228;14432430;15362397;15417807;16380364;16635511;17028309;19089328;20623541;20633334;20972012;22452769;23171659;25149985;25312536;25342591;26097712;26234418;27476232;27798350;27932696;28009745;28142087;28877525;29947289;30385872;31767809;33458470;34645728;35157351;35475279;35856683;37798628;41449978;41639473;44483836;45323810;46055310;46262982;48235038;50216035;50216084;50399240;50768255;52361207;53078476;53116177;53826667;54418319;54789801;55575765;56889879;58082062;58522593;59076059;59442848;60376446;61307591;61961279;62452052;63429674;65451836;66371592;66452686;66846512;68794492;69577858;70843491;71042351;72878623;72944407;73035551;73523771;2735;448603;718613;1136073;1217528;4156085;5053337;5146770;9970938;10370600;12543933;12799261;12950671;12966278;13284651;13308030;14339765;16531787;19187118;19851832;20206616;20739455;22377312;23369172;23685603;24163827;24280117;26154392;28192795;28670499;29402335;31083299;32037307;35298220;35319333;36122024;36413439;38011676;38184533;38216788;39153521;39270841;40115708;40354248;40464319;41012189;41612475;43041821;43297524;44500269;44595653;45064684;48831409;49085152;49995885;50134739;51531463;51747274;53041462;53062754;53506761;53513399;54159535;55158080;56078931;56363512;56363629;56363672;56363715;56363758;56363801;56363844;56363906;56363970;56364013;56364056;56748373;169866;842943;1565526;2500379;3696026;4177405;5893219;6491289;6744679;6955864;7405698;7647778;9250376;9662311;10524535;10885205;11113311;12430579;12936324;13762414;14358895;14617155;15157212;15167250;15626009;17284405;17351992;17725311;19564950;19725798;21667861;21825728;22463114;24076423;25521756;25948205;26384486;28175648;28403481;28575697;30468970;30659565;30783518;33803470;33803657;34263641;35068685;35248466;35279549;37439420;38059433;38147953;38171830;39093762;39658116;39830707;40257508;41054838;41425079;42887609;42887793;43613072;43699970;43941186;44011890;44032986;44205532;44782740;44814155;45171813;46016176;46023581;46382097;47078851;47560106;47562733;47675102;47792245;49113208;49852691;49863054;51574183;52488221;54015401;54955763;55119257;55119300;55119429;55119651;55798221;55840979;55841357;56275501;56609115;56609158;56609201;56609244;56609287;56609330;56609373;56609416;56788413;57041624;57132997;57172937;57216458;173681;467160;1070723;1443687;1561280;1608188;2715608;3183683;3789870;4064773;4389343;4434926;4579456;4581134;4853446;4976971;5285641;6143954;7005187;7155253;7606542;7777621;8310679;8499329;8600159;8690383;9849631;10017224;10535068;10812664;10817063;11218618;11268685;12736317;12878748;13423136;13425759;13530613;14086434;14646855;15499283;15724137;17373032;18234514;18367338;19158883;20106945;20486341;21369824;21409372;22264491;23115832;23540597;24017000;24983523;25019105;25062043;25175702;25638475;25854222;26310575;29014862;30367902;30806381;30831460;30865231;32686068;35251492;35410479;35537241;36329107;36593568;36776227;38661401;39245199;40262877;41374853;41892195;42641936;42703462;44051414;44514107;45619194;45726005;45859203;46451534;46809462;46955044;46984331;46985428;48538232;48570215;48779440;49331753;651760;1153798;1307935;1755376;1759594;1798961;2357378;2663955;2738532;2805000;3008147;3048871;3089806;3290269;4460068;4569822;4602567;5023548;5235107;6907698;7692358;8849025;8937033;8958177;9624350;9918120;11288583;11985445;12207480;13139908;13188999;13735110;14822130;14844124;15501513;15911878;16543844;17346237;17463018;17585051;18337899;18710956;18792078;18819063;18980161;19426937;19470612;19539551;21173117;21195657;21453110;21692178;22901934;23042020;24394015;24542396;25102975;25951107;25987313;26195103;28403098;28517599;29262111;31158725;31203961;32177743;32554766;32608198;34824085;35023971;35589313;35967139;36173831;36600947;38077763;38510791;38651494;38886426;39021503;39776485;40100277;40582633;41135759;41678819;41775062;42292761;43282295;44410199;44739247;45004049;45343360;46249516;46483627;46930456;47593638;47607631;49053986;86387;1817664;2777255;3590068;5038047;7256634;8319178;10084776;10854866;10988945;11650663;12170183;13858898;14188040;14217355;15711132;16852054;16932019;16934995;18134207;18220227;20247166;20445655;20474720;20507159;20521756;20919873;21156742;22241214;23487847;23967603;24596962;24801389;25253275;25618722;27130123;28244847;28287303;28300962;28651853;28870390;29150996;29285579;29461110;29798427;30161640;30585536;30599691;31122965;32640316;32649324;32659640;32878636;33442750;35729896;36276624;36722287;37157808;37263411;37484493;40065696;40663170;41536707;41536892;41996094;49428847;49917903;368441;1392472;2409690;2627057;3462763;4138806;4909401;6070520;6219099;6277542;6621449;6705250;7103625;7103740;7554383;8459906;8561885;8633819;9407981;9436957;10755777;11184959;11377190;11710938;14277846;14764850;15832046;17407599;19142546;20041136;20585711;21032366;21391496;21580124;21599028;21846080;22652626;22819138;23142354;23241754;23694350;23748526;23762013;23921045;24256159;25027633;25841191;26578425;26943568;27558669;28263978;28873999;29288158;29347976;29849465;30665146;31080788;31312380;32290756;33636996;33744473;36021360;36410047;36428642;37269640;37455158;40493716;42145821;45571457;46481637;47083960;48279220;310007;310116;1454653;1740581;1889567;2073800;2150894;3330344;4252491;4836153;4836318;4948869;4964108;5419994;6305878;6396586;6589897;6595265;6672408;6695729;8338310;10373143;10484538;10499404;10730965;12059840;12568747;13592276;13607353;13749189;14533941;14536235;15411473;17530756;20197911;20284151;21148027;21251776;21675566;21693866;21769832;22275234;24073729;24192071;24441923;24861540;24867355;24870548;25281650;25434975;28288357;28329759;28847978;29018647;29308292;29881050;30620517;30946634;31228590;32274110;32350261;32456311;32473363;33085034;37536087;38288400;38298635;39104825;40353135;41831933;43799755;44242544;44626544;46833112;47203932;47248948;48277040;49419273;50276132;51530414;52768937;53145399;53814564;55121355;56244371;57732318;58112113;59249890;59290809;59738926;60669684;60823378;60823491;60823533;60823551;60823614;60823661;60823704;60823745;60823789;60823831;60823870;60823913;60824004;1447509;2435810;3525003;4196440;4479538;5240256;6062967;6327805;6439762;7122309;7264292;7544675;7595602;7839253;8194706;8500858;8605673;9548889;10111886;10516241;10718345;10720492;11885406;12472314;12987430;13774163;14137576;14408010;14512294;14584651;14797927;15123596;15476040;16182261;16975290;17180031;17300332;17388177;17871935;17916226;17969376;19130113;20885765;22447951;23911533;25672595;26190058;26190892;28267078;28400115;28828503;29566907;29676139;32644848;33656664;33878974;33964267;34212528;34258507;35073525;35659341;37385962;39309553;40538123;42153535;43172137;43483011;44165932;44801862;45584555;46183197;46307841;46702446;47751057;48487096;48926302;50163894;53759066;55763949;55952623;56891382;57921689;58154926;58207813;58694932;58850013;58850387;58850708;58851853;59114852;60147297;60214954;60529621;61235496;61410397;2301301;2302614;5578700;7140944;12565767;13349654;13605316;17513384;19941674;20148601;21923163;22859041;23781423;23996679;24124436;24389433;26552281;26818189;26980203;27284949;27924295;27987519;29131697;29391412;29573113;29827211;30065744;30197226;30234593;30276606;30276733;30351241;30402896;30624318;31336224;31874423;32218490;32453456;32619127;32734436;33424199;33523899;33971774;34086141;35465499;36145661;36198222;36750735;37723523;38325487;38608685;38848865;38985688;39095862;40561278;42098657;42126823;42200725;42951165;43000657;2462011;2608315;4477629;4990833;6026430;7090148;7982210;9081796;9227250;9746782;9898410;10517961;12569961;13909778;17288525;17612721;18042335;19337405;19978267;20958150;21210452;21531021;21561278;24931454;25472678;25653574;28178285;28470132;28990010;29044932;29051713;29206117;29745222;30637400;30711588;31367699;31540497;31673989;31688199;32871174;32909869;33259223;33263195;33835872;34020234;36090841;37063678;37083018;37656000;37688552;37872009;38180329;38226289;40032045;40362441;40484364;40517290;40682926;41706867;41904135;42126658;42776052;284997;591237;1411081;1850062;1889341;2774968;4001382;4477523;4485934;4488595;4542385;5963159;6250903;6561607;7212461;7814519;7913985;8351801;8446229;8545924;8758643;9521927;9926276;10578892;10631028;10691660;10844218;10887534;12760186;13793143;13937211;13952347;14490437;14757394;15731416;18659332;18703151;21694179;22616336;22686874;22737093;22852555;23378305;23770730;24079515;24345521;26444159;28141775;28630260;31385615;31581283;32019771;32031964;32377788;32997889;33585235;34658223;34953354;35103965;37570407;37659074;37678161;37874325;38768629;38785107;39092655;39199805;40124879;40925502;42309418;44508067;44810180;46743437;46868780;46868846;47202978;47499918;47727118;48581178;49070936;49429330;50624511;50733184;50890981;51632741;52329426;53102867;53129723;56308963;56340311;56356635;56526529;56755163;56755277;56943866;57046832;392549;1761858;2041310;2845326;3161522;3427746;4374326;5786361;5923439;6096865;6667624;6833876;7350660;7745283;7852320;8162019;8259899;8358632;8757829;8835990;10427427;11766453;13234015;13586740;13622828;13685752;14029762;14273980;14775673;15578418;16645984;16782589;16790071;16790279;16833587;17100081;17320261;17771566;18497942;19905094;20234463;21961728;23562213;24450104;24504967;24875213;25144129;25442172;25703896;27549309;27811922;28270444;28423884;29463090;29791226;30104877;30364977;30706110;31131894;31204862;31298140;32088470;32600522;32767508;33463808;33507857;33583274;36067663;36169693;36779451;38450926;38500305;38604340;38667964;38751997;39180499;39582098;40780802;41634500;42520667;43181160;43497055;45634401;46998127;47172879;47599479;47599544;47599668;47599711;47599994;47600037;47600080;47600123;47600168;47600209;47600252;48377004;48696883;48721279;49029888;49213963;50095398;50149717;50624604;50707260;51280628;51657828;51696945;51717755;51763546;52042266;53147846;54568613;55420305;55728342;56206649;56848106;56904060;56926404;165632;1517875;1698544;2844907;3285999;3612805;3840492;3954313;5038003;5782991;6676796;7959064;9245251;9624553;9810135;9942719;10801939;12871056;12908478;12911039;14663919;15248983;18394026;20645218;25718360;25951625;27317162;28638922;28738394;28960878;31492663;31921405;32175334;32410315;32618900;33102675;33132756;35569900;35716212;38109613;38899598;39117686;39308683;40546238;40695573;40730611;41754293;41911603;42052679;43083251;43144706;45241956;46473413;46797066;48033443;48655459;50680785;50712967;51152712;52413214;53678102;54043417;166192;340044;738728;1091932;1630112;2536964;3749594;3808256;3829013;3867102;4124708;4798322;5048961;5054961;5249493;6000480;6194942;6399577;7868221;7921830;8124299;8202760;8424014;9501876;9504381;9558429;9799168;10931578;11647277;12614806;12844413;12867660;13023327;13121437;13774832;15154909;16283046;17254562;17500558;17500731;17543213;17684071;20203184;20933013;22454860;22675614;23514173;23773170;26162922;28066608;29057591;29097025;29646856;29776673;29776973;30722123;30725533;31093490;31740522;35867449;35967572;36614715;37510112;37558116;38148712;38536280;38872265;39117834;40520026;41704491;42027256;42261748;42701148;42811326;42870218;42989747;43140306;44580018;44925747;44971512;48183766;48290067;49667304;52416850;52475719;52475762;52475805;52475848;52476019;52476062;52687165;52917189;53198488;1747991;3704439;4345335;5496149;5562129;6909012;7053860;8455221;9037458;11036953;12573627;14068092;14429319;15083754;15437196;15916096;16826712;17727481;18037392;18516620;19177210;19245975;19865690;21508262;22858287;23804070;23840602;24576793;24703902;24948921;25226758;28125254;28964736;30445894;38919505;39657137;41563834;42072173;42889731;44204382;44282930;45633834;45899452;46032913;46087882;47780583;47960985;48245455;48385475;49020933;49055584;49658600;4164680;5149935;5671632;5856374;7050331;7115709;8468087;8468188;8617780;9069460;9147468;9429089;10481420;10496530;11199758;11466113;11631818;15090753;16063495;16580481;17833936;20316381;22269339;23106306;24807377;25101816;25117365;25737201;26380213;27744495;28590897;29005406;29698576;30108348;34375202;34711050;35124122;37297277;37679147;39907722;40053330;40931935;41141983;41353159;44535799;47480019;47484949;48457485;48458585;48993231;120352;489301;2384614;3052509;3198541;4046091;4130009;4705008;6311785;6367464;7231764;7293062;8007288;9791292;10706790;11026428;11131700;11342720;11480103;11751376;12598695;13158899;13781020;13797486;13868802;14248748;14421046;15012872;15093951;16299856;16330620;17287392;17484510;17705668;18012582;18154831;18336081;19549795;19674262;20195948;21037771;21470845;26031688;26663432;28637107;28996269;29084483;29122339;29945226;31318903;32895211;33359352;34646465;34676191;34967810;37165247;37247315;41059974;41910365;42430588;45138006;45374376;46007694;46053287;46435495;50283042;51821544;165718;1559669;1656979;1771683;2376905;3793547;4236883;4797701;5521620;6761187;7306325;7446877;8452815;10552722;10631900;10726866;10726988;11128580;11136334;11735685;13026660;13146893;13203643;13389298;14056055;14326552;14787630;15818803;16100901;17115078;17279810;18977797;19499127;20116890;20696016;20696180;20709531;21365884;22473491;23589179;25899082;25971341;26063052;26143405;29299570;29651302;31477584;32227774;32335448;34299742;34327042;34594428;34680179;35545489;37347615;38369432;38668181;39064956;42314886;43435818;43682852;43908484;44031419;44693640;44737321;46388072;49776203;49826720;50438236;52531763;1250824;3489564;3960484;4061208;4694383;5439298;6900780;8205945;8708949;8752675;8877310;10910079;10955282;11320375;11794988;12406221;12447406;13837002;13923589;15138728;15853205;16995012;19491423;19848969;19967094;20401739;3000273;3414627;4267598;6726011;7709383;8007704;10002405;11057798;12697754;13422404;13821425;15791615;16017653;16378190;17007426;18661323;18765907;19204887;19695055;321620;626028;1319133;2345230;2471436;3637566;4096321;4742385;5803962;7608410;7795207;8029349;8691412;8901974;9119514;9183649;9868779;10243688;12224937;12262606;12665290;13767498;14843341;15393619;15608739;15733168;15741668;16335580;16400662;16615772;17143392;17621882;18297941;19182734;19290688;19359086;19436516;19804866;20190599;20424429;20498370;20741083;21379949;22139893;23315645;23667162;24457308;24543074;25681682;26368389;27165517;28835719;29740797;30994300;31227575;32191290;32676346;1256633;1937693;3315378;3991298;4601402;5774929;7507399;8802181;8985575;9237131;9774863;9808054;10962135;11166008;12359797;12399390;12544540;12563653;13360930;13734613;14146509;15215293;15217488;15492347;15494020;16187342;16684546;16863830;17048726;17190222;17252598;17433959;18065679;19255666;19801294;20632530;22339505;22577481;23214117;23391327;24121073;24800191;24942744;25717185;26806105;26829169;28201339;28407546;28438398;28641911;28793722;29079614;29332662;29551516;29672250;29925047;31293057;32427502;33552379;251610;361661;1461345;2437605;3670538;5425171;6812364;9462552;9464677;10026437;12191245;12500705;12866849;15310867;15400727;15412047;15949413;16503858;17182303;17663079;17813773;18166496;20211177;20964801;21097543;21151456;21442018;21788262;22022412;23431998;24273302;24540467;24731052;24867040;24999199;24999363;25091886;26401076;26823970;26901579;27598723;28077205;29160272;29161837;29695787;30965276;31149755;31246612;31498014;31570093;31640045;32317788;32385533;33446323;33489360;33489514;33620833;34046366;34060089;34678735;34743239;35590414;35648213;36075738;36651514;37010247;37262194;37377618;38382543;38662357;39929851;40189481;40215661;40920197;41954246;43471863;44726616;45588345;49589962;49727138;49831623;50653261;51791544;51933368;3169984;4242232;4748240;5600908;7218537;8238220;9713678;10478598;10482522;11539879;12212348;12382879;15975002;16767817;17738936;18183611;19118530;19277465;19904139;21341955;21596460;21909434;22197512;22321463;22538331;22627544;22899109;23231717;23780592;24174520;25648182;27255595;30027479;30726443;30974896;31435363;32550667;32571370;32766858;33223279;34287070;34739105;35058700;35226920;35436484;35533353;35834741;35982564;36154838;37152527;38383990;38384051;38774228;39178365;40033748;44787825;49353167;49498615;49531939;49571051;50028770;50190288;51797133;52494504;52508912;52677535;142863;903294;953968;997179;1099167;1256652;2128270;5365154;7325569;7856502;8917872;9495175;11005158;11041481;12923610;12966320;13231794;13855927;14046259;15714366;17434148;17836301;17878505;18311981;19534796;19716664;19883785;20227716;20835569;21149695;23100253;23564996;24397511;24645233;24867283;24906025;25515160;26399282;26572177;28279727;28319963;28719626;29137763;30170114;30195230;31190366;33046843;33848055;35167671;36055164;36388871;36583610;37359845;37363394;38952736;40983679;41190042;41387479;1153172;1594597;1618899;3139440;4206845;4357773;4780506;5754105;7873110;8538504;13341831;13953914;13982695;14212579;14899777;15026089;16858185;17568227;18816318;19992892;20059835;20322117;20991051;21080624;21689998;23228951;23665414;23763530;23937741;24560087;25335585;25364538;26862956;28425889;28550078;29493254;29649839;29871664;30025233;30070658;30577693;33088698;33195193;33289277;33721311;34920640;35355614;35630373;37232637;40798342;41527830;359852;2171300;3804486;5903729;6901244;8290771;8326285;10825982;11441823;11576501;12177033;12452037;13234360;13559598;13937167;14091757;14562408;15249831;15860956;16091182;16227166;16264175;16412310;17112306;19505596;19606180;19814781;20942593;21272996;21717342;22202724;23040826;23436865;23549277;23699615;27285681;27759740;33531297;37465766;37992077;38352472;38959820;39072188;40528199;40859386;40899215;41369014;1017955;2044637;2299483;2563951;2774695;3008786;4712097;4975204;8526714;8852811;9638163;10085552;10243625;11754232;11917038;13007399;13548418;14301378;14508395;15298743;15591766;16141182;16424970;16681899;17487979;17633902;18585870;18600735;19471836;19560860;20104163;21000261;21002101;21201498;21666355;21942881;22299060;22310988;22341538;22683046;23308996;23435581;23466624;23537064;24925491;25944439;26548351;27179771;27287960;27814705;28159190;28471204;29547814;29954584;30473248;33159516;34329054;34430136;35038457;35174033;37133008;37652352;38123912;38196443;39577978;39669468;40124384;41200405;41732070;42537167;43160688;43164008;43786140;43793660;470218;2444145;2693112;3402512;5826432;5858916;6212164;6326479;7415101;8513097;8802923;9663243;9907665;9920788;10498488;11079962;12861866;13123958;15081500;15104698;15222916;15375371;16804628;16940750;17009310;17321627;17957030;19001335;19148236;19277389;20082405;20898085;21267685;21280381;21834547;22119239;22131381;22143998;22576898;22577008;22604570;22813388;23141976;23596960;23770790;23928816;24332088;24864466;25345931;26860423;27327310;27385588;27707057;28609968;28618786;28768032;28828099;28990674;30078189;30620358;30824013;32040098;32903953;32974230;1131199;3669573;3883190;4805531;5290605;6128074;7398305;7679214;8769803;9800331;10064375;10297614;10548418;10771607;11273068;11600037;12168240;12402272;12836084;14064233;14176509;14656492;15344813;15363025;17408517;18000546;18318159;18959480;18973725;19586468;19587055;19947600;21136844;21304083;21372592;22472724;23284859;23406974;23538799;24884439;25234432;25415258;26556188;26788187;29039435;29046945;29190086;29360235;29541719;30287419;31456918;32854295;32994887;33011650;33782392;1334756;1606063;2228768;2371405;2566871;2968609;5603684;5896752;6300300;6461712;7068296;8093875;9356074;9457527;9966493;11127352;13680083;14419236;15649647;16040084;17632687;22386733;22496677;23782753;26678950;26850870;27218629;28038412;28106723;28666375;31111050;33498475;33929008;34694776;34695185;34695344;34695484;34696844;4097249;5149364;7371943;8480140;8532781;9325459;10526478;10896229;11577207;12005734;12677497;12952577;13251370;14254992;14651336;14695445;17045841;18305125;20752558;22103902;22332784;23834217;24054399;24084150;24160345;33743562;704792;928798;1297639;2320905;3542527;3938182;4276851;5259162;5490963;6240769;7696251;8353666;8794024;10349375;10392981;10524925;13510081;14033269;14034542;14405856;14747102;15710753;15828912;16086939;16244932;16970987;17080776;17655628;17889783;19149321;20266823;23279635;23392057;23434710;23473693;24221129;25143534;26276026;27010789;28011381;28800303;29315619;29338581;29707189;30329287;30547874;30705824;31449483;31836645;1005625;1188598;2401865;3933946;6177324;6506635;7476156;9176992;10784147;11689585;13560717;14310301;15019663;15298493;15593563;16751501;17836525;18654387;20559487;20712149;21658482;21906580;22238438;22374506;22689611;25374754;25537543;25946431;27538058;27701489;29770623;30213448;31611438;488142;645504;693382;1022800;1080317;1151549;923518;1504976;1702925;493338;500278;311721;78110;78324;122638;29452;88851;88969;102053;109773;110101;10361;51934;15663;24671;25741;2867;1230;13718;15428;25092;35;4694;8580;589;15570;20024;11143;32213;48571;3229;700;501;4311;6514;7554;3173;18450;775;875;7562;12075;10425;4351;5047;15128;22712;1045;11945;15952;10795;8032;1260;3709;4591;5263;12125;1662;102;3560;114;20;6027;191;5367;7;50;93;7282;66278;2299;3667;428;512;596;637;1124;12718;22064;2588;4617;8135;1;41;84;24416;29140;1352;10145;17027;16915;3293;471;15037;982;1299;570;2655;1;3014;1;30;73;116;1;420;1005;34472;17063;17587;369;12942;755;3208;3251;1419;8227;2298;27295;1364;785;17172;1246;3896;30817;3436;573;11580;9576;44955;477;3664;1389;486;121208;71280;8910;19099;7010;11328;5570;171785;66675;39559;7071;5522;50996;50895;51099;50185;11468;3674;117782;53173;19498;407;26873;4825;4381;44169;35370;2907;1394;2679;6414	27511;62885;136046;452388;996919;1774332;3986340;5790517;5838782;5883264;5931007;8806891;9155708;9578424;10105632;11188857;11189176;12423441;12737680;14695073;14784433;14901506;15107796;15108082;16289628;17041740;17103265;17868230;18377391;18903823;19972123;20162422;20243387;20940686;20997637;21477612;21575176;21704933;22943309;23741432;23773178;24953019;25443809;29587156;29868081;30007302;30199165;30751862;31771405;32545351;33679659;34199654;34270151;34762909;38735757;38790782;39970130;40409617;41068260;41170174;41859495;42073115;42403024;42669579;43817993;44105095;44452737;44538227;44638580;44768171;45612810;46579148;47556296;47608030;47877215;48962854;49029857;49616772;50829545;50903973;51502775;51782348;52173523;52564065;52577090;52609744;52756659;53378602;53808779;53969064;54266033;54413881;54975139;56842252;57155357;57447752;57934587;59310136;59766603;60992368;61473183;62427316;63842093;64024389;3018360;7340864;10229837;14232645;14274202;14560073;14887148;14985841;16211776;17493541;17513108;17727417;17981325;18973408;19556901;19593075;20768862;21001882;22189507;22449767;23169524;23302411;24441388;24454477;25534383;26931573;27533521;28151611;28690298;30744105;32933670;34266311;34386154;34456470;36091669;36177092;36267437;37213936;39639658;40401968;40936150;41258913;41995400;42214417;42223623;42993465;43238807;44161695;45112436;45360193;45396756;45442298;46993644;47503741;48175194;49115489;50387682;52425612;52472853;52819592;52851449;53147378;53566419;53946339;54744602;57000988;57399739;57427966;59516581;61599938;62424992;63366428;63401869;63650280;63980926;67914;451014;2901027;3499456;3789968;4039115;4416278;5592535;6110957;6478346;6620038;7550234;8076627;9915832;10915625;11229436;14765838;14797711;15459564;15489414;15683034;16451311;17388024;21337250;21521798;22174936;22558962;23820122;24148966;24252044;24772622;25342111;25353660;27243818;27863816;27890983;28931518;29158322;30434374;31520695;31521814;31654767;32257940;32723853;33121260;35850981;36217030;37319729;37695446;41962313;42425056;43008851;44189367;44457920;44980216;45610836;45788082;46314827;48599052;48724261;48886915;49293753;49599319;49905468;50333100;50377077;50664543;51777331;51904852;52077476;54593905;56510541;58685713;59739326;59740352;64078620;64423750;64550104;65188567;66346320;67026219;67616973;68644605;69124367;70137771;70676846;72172252;72721299;72858962;73151766;73470499;945959;1039783;1058432;1058672;1058715;1058758;1058797;1289764;1329690;1626022;3112999;3521673;3526517;4103336;4539348;4762539;5311989;5432188;5604660;7587638;8294294;8677478;8677887;8705276;8748174;8910452;9033909;9540322;9777622;9834664;10415862;10799395;11180626;11205297;11265979;11333539;11345030;12820176;13135724;13636361;14432810;15362462;15417924;16380384;16635647;17028400;19089525;20623695;20633460;20972030;22452957;23171837;25150003;25312670;25342790;26097880;26234538;27476257;27798393;27932825;28009885;28142188;28877558;29947388;30386060;31767867;33458623;34645859;35157506;35475434;35856843;37798762;41450167;41639599;44483985;45323979;46055347;46263141;48235198;50216053;50216237;50399395;50768306;52361353;53078636;53116294;53826688;54418502;54790177;55575915;56890066;58082144;58522712;59076192;59443011;60376525;61307702;61961411;62452151;63429768;65451927;66371635;66452707;66846660;68794608;69577929;70843608;71042539;72878747;72944498;73035727;73523782;2862;448792;718773;1136225;1217592;4156234;5053480;5146898;9970970;10370751;12544107;12799286;12950837;12966444;13284799;13308051;14339949;16531951;19187324;19851925;20206740;20739497;22377473;23369314;23685697;24163969;24280275;26154522;28192850;28670629;29402482;31083440;32037456;35298280;35319530;36122157;36413632;38011771;38184691;38216813;39153689;39270967;40115861;40354277;40464465;41012330;41612508;43041997;43297572;44500443;44595771;45064713;48831515;49085307;49996051;50134899;51531627;51747433;53041614;53062921;53506910;53513533;54159694;55158236;56079039;56363636;56363679;56363722;56363765;56363808;56363851;56363894;56363977;56364020;56364063;56364106;56748761;169879;843023;1565696;2500431;3696125;4177416;5893358;6491365;6744852;6955934;7405821;7647938;9250548;9662419;10524671;10885298;11113471;12430740;12936512;13762546;14359088;14617318;15157376;15167431;15626173;17284588;17352106;17725418;19565044;19725892;21668014;21825876;22463202;24076563;25521899;25948216;26384795;28175825;28403641;28575773;30469130;30659745;30783631;33803483;33803671;34263728;35068846;35248550;35279700;37439584;38059607;38148100;38171947;39093933;39658311;39830731;40257654;41055004;41425204;42887717;42887810;43613183;43700144;43941301;44012002;44033108;44205647;44782899;44814320;45171960;46016307;46023735;46382282;47078941;47560244;47562897;47675233;47792261;49113369;49852845;49863214;51574345;52488390;54015563;54955918;55119280;55119323;55119452;55119774;55798324;55841088;55841493;56275641;56609165;56609212;56609251;56609298;56609341;56609384;56609423;56609534;56788508;57041698;57133118;57173042;57216546;173764;467344;1070836;1443794;1561318;1608318;2715749;3183845;3789959;4064937;4389434;4435078;4579586;4581330;4853593;4977125;5285715;6144038;7005294;7155385;7606608;7777775;8310850;8499447;8600290;8690522;9849781;10017379;10535177;10812836;10817219;11218773;11268802;12736690;12878858;13423310;13425896;13530743;14086586;14646956;15499400;15724256;17373171;18234689;18367517;19159040;20107108;20486496;21369981;21409532;22264683;23115970;23540770;24017019;24983637;25019225;25062170;25175817;25638644;25854291;26310608;29015026;30368022;30806547;30831629;30865363;32686231;35251586;35410597;35537401;36329247;36593729;36776392;38661504;39245366;40262916;41375005;41892318;42642003;42703635;44051557;44514166;45619318;45726028;45859213;46451696;46809597;46955062;46984484;46985576;48538379;48570418;48779595;49331901;651866;1153935;1308048;1755537;1759733;1799124;2357585;2664047;2738693;2805198;3008301;3049044;3089896;3290408;4460201;4569936;4602733;5023709;5235291;6907872;7692454;8849146;8937182;8958362;9624400;9918190;11288712;11985607;12207620;13140057;13189168;13735256;14822311;14844219;15501648;15912035;16543970;17346365;17463202;17585248;18338059;18711106;18792151;18819213;18980311;19427121;19470626;19539631;21173269;21195825;21453274;21692321;22902080;23042158;24394130;24542406;25103069;25951230;25987484;26195247;28403132;28517726;29262251;31158880;31204041;32177901;32555006;32608365;34824228;35024004;35589342;35967279;36174008;36601128;38077913;38510948;38651572;38886590;39021649;39776575;40100410;40582719;41135899;41678963;41775166;42292839;43282318;44410339;44739401;45004204;45343519;46249649;46483660;46930779;47593782;47607752;49054163;86547;1817807;2777417;3590235;5038233;7256689;8319323;10084951;10854907;10989116;11650775;12170309;13859072;14188141;14217509;15711273;16852162;16932183;16935128;18134284;18220335;20247323;20445795;20474895;20507320;20521914;20920013;21156876;22241355;23487927;23967750;24597361;24801492;25253428;25618814;27130135;28245002;28287447;28301124;28652041;28870515;29151078;29285739;29461251;29798612;30161754;30585670;30599863;31123067;32640471;32649472;32659788;32878801;33442778;35729997;36276780;36722449;37157943;37263553;37484703;40065826;40663189;41536738;41536908;41996249;49429239;49918027;368605;1392584;2409860;2627106;3462879;4138968;4909477;6070679;6219176;6277588;6621539;6705401;7103638;7103783;7554449;8459971;8562006;8633983;9408155;9437109;10755904;11184980;11377316;11711060;14278186;14765003;15832090;17407731;19142671;20041255;20585882;21032447;21391650;21580277;21599197;21846237;22652774;22819235;23142532;23241859;23694481;23748670;23762201;23921188;24256337;25027723;25841302;26578607;26943723;27558844;28264136;28874121;29288231;29348137;29849625;30665303;31080822;31312438;32290885;33637118;33744551;36021517;36410229;36428788;37269759;37455224;40493878;42145844;45571638;46481796;47084169;48279438;310034;310150;1454750;1740674;1889616;2073854;2150989;3330491;4252599;4836171;4836334;4949042;4964203;5420125;6305895;6396635;6590054;6595432;6672519;6695804;8338507;10373226;10484692;10499570;10731003;12060013;12568767;13592451;13607473;13749329;14533990;14536376;15411525;17530891;20198070;20284165;21148196;21251928;21675654;21693900;21769979;22275403;24073881;24192093;24442079;24861707;24867393;24870731;25281770;25435142;28288486;28329810;28848095;29018818;29308451;29881265;30620709;30946890;31228698;32274126;32350432;32456453;32473450;33085183;37536130;38288445;38298680;39104888;40353289;41832064;43799912;44242663;44626933;46833288;47204088;47249028;48277140;49419427;50276330;51530499;52769084;53145555;53814724;55121381;56244532;57732339;58112226;59249943;59290965;59739032;60669722;60823498;60823540;60823581;60823625;60823668;60823711;60823752;60823795;60823838;60823881;60823924;60823967;60824047;1447547;2435895;3525198;4196562;4479622;5240289;6063040;6327959;6439911;7122344;7264434;7544821;7595762;7839323;8194816;8500992;8605751;9549040;10112076;10516313;10718505;10720638;11885421;12472364;12987542;13774179;14137746;14408186;14512434;14584819;14798092;15123745;15476139;16182397;16975415;17180126;17300489;17388329;17872018;17916241;17969501;19130232;20885944;22448070;23911581;25672733;26190225;26191071;28267231;28400314;28828689;29567066;29676224;32645019;33656761;33879099;33964360;34212697;34258689;35073669;35659477;37386076;39309645;40538226;42153690;43172270;43483105;44166101;44801961;45584699;46183213;46307969;46702544;47751116;48487108;48926385;50164061;53759268;55764056;55952784;56891407;57921846;58155081;58207962;58695142;58850058;58850433;58850803;58851901;59114980;60147454;60214997;60529744;61235608;61410535;2301415;2302671;5578730;7141114;12565887;13350055;13605476;17513577;19941849;20148621;21923244;22859207;23781487;23996834;24124589;24389543;26552465;26818384;26980365;27284985;27924461;27987679;29131731;29391590;29573276;29827300;30065904;30197380;30234758;30276619;30276759;30351380;30402971;30624445;31336376;31874581;32218552;32453608;32619289;32734506;33424302;33524035;33971933;34086180;35465679;36145831;36198337;36750876;37723656;38325619;38608780;38848954;38985792;39096038;40561315;42098801;42126913;42200870;42951308;43000876;2462183;2608439;4477721;4990935;6026590;7090217;7982289;9081822;9227341;9746946;9898449;10518101;12570091;13909872;17288644;17612904;18042367;19337597;19978416;20958283;21210577;21531207;21561418;24931532;25472833;25653711;28178412;28470236;28990210;29045079;29051821;29206285;29745417;30637549;30711636;31367809;31540659;31674149;31688359;32871244;32909881;33259378;33263370;33836053;34020247;36090957;37063850;37083176;37656077;37688574;37872148;38180461;38226415;40032124;40362593;40484519;40517452;40683042;41706985;41904271;42126808;42776169;285039;591372;1411231;1850193;1889484;2775104;4001513;4477688;4486062;4488751;4542441;5963267;6251060;6561640;7212554;7814597;7914108;8351905;8446394;8546050;8758739;9521952;9926445;10579041;10631170;10691783;10844312;10887651;12760360;13793185;13937304;13952493;14490564;14757531;15731500;18659418;18703313;21694313;22616491;22687059;22737252;22852594;23378430;23770894;24079675;24345544;26444287;28141883;28630402;31385797;31581396;32019921;32032127;32377960;32998041;33585351;34658391;34953450;35104014;37570434;37659195;37678318;37874480;38768786;38785224;39092841;39199919;40125036;40925611;42309600;44508155;44810534;46743470;46868790;46869009;47203101;47500036;47727277;48581271;49071058;49429440;50624620;50733358;50891027;51632844;52329586;53103062;53129870;56309011;56340423;56356664;56526625;56755284;56755318;56944032;57046986;392578;1762004;2041333;2845463;3161727;3427907;4374505;5786475;5923581;6097024;6667780;6833971;7350722;7745300;7852503;8162076;8260024;8358804;8757956;8836099;10427588;11766534;13234049;13586753;13622940;13685901;14029907;14274060;14775838;15578592;16646091;16782611;16790204;16790320;16833779;17100282;17320405;17771637;18498035;19905138;20234487;21961859;23562380;24450196;24505002;24875383;25144302;25442555;25704056;27549491;27812007;28270534;28424017;29463140;29791381;30105006;30365009;30706290;31131927;31205019;31298174;32088623;32600667;32767574;33463893;33508055;33583394;36067800;36169820;36779612;38451110;38500402;38604499;38668115;38752149;39180641;39582259;40780966;41634619;42520789;43181331;43497224;45634475;46998237;47172959;47599489;47599596;47599718;47599757;47600044;47600087;47600130;47600173;47600216;47600259;47600302;48377165;48697029;48721440;49030086;49214103;50095550;50149891;50624732;50707432;51280675;51657973;51697120;51717855;51763700;52042366;53148016;54568985;55420463;55728504;56206787;56848270;56904213;56926561;165808;1518068;1698716;2844989;3286200;3612939;3840648;3954448;5038016;5783019;6676946;7959188;9245279;9624564;9810278;9942861;10802065;12871211;12908509;12911154;14664023;15249158;18394166;20645383;25718514;25951657;27317202;28639075;28738530;28960959;31492825;31921526;32175357;32410430;32619062;33102686;33132884;35570136;35716366;38109748;38899755;39117814;39308725;40546424;40695587;40730748;41754425;41911683;42052851;43083403;43144877;45241982;46473445;46797257;48033496;48655655;50680975;50713121;51152856;52413374;53678273;54043562;166307;340194;738894;1092083;1630292;2537055;3749737;3808435;3829172;3867156;4124914;4798463;5049121;5054972;5249632;6000639;6195048;6399723;7868353;7921985;8124455;8202788;8424145;9502001;9504412;9558512;9799330;10931698;11647443;12614967;12844565;12867813;13023361;13121589;13774988;15154962;16283138;17254584;17500593;17500765;17543351;17684165;20203249;20933115;22454878;22675770;23514318;23773322;26163038;28066787;29057686;29097138;29647029;29776751;29777123;30722230;30725640;31093594;31740677;35867564;35967750;36614851;37510144;37558237;38148774;38536419;38872368;39117933;40520122;41704611;42027357;42261894;42701293;42811454;42870550;42989774;43140458;44580037;44925916;44971557;48183900;48290190;49667479;52416996;52475769;52475812;52475855;52475898;52476069;52476182;52687317;52917332;53198631;1748158;3704602;4345426;5496332;5562256;6909041;7054000;8455388;9037602;11037092;12573667;14068123;14429448;15083814;15437286;15916130;16826881;17727586;18037433;18516803;19177299;19246083;19865728;21508420;22858431;23804182;23840757;24576907;24703973;24949099;25226891;28125321;28964896;30446049;38919586;39657153;41563999;42072267;42889815;44204462;44282996;45633931;45899644;46033054;46088006;47780722;47961035;48245570;48385595;49021070;49055753;49658745;4164811;5150080;5671697;5856512;7050488;7115799;8468097;8468253;8617881;9069485;9147592;9429110;10481513;10496566;11199927;11466124;11631991;15090945;16063521;16580645;17834106;20316541;22269528;23106460;24807545;25101966;25117444;25737332;26380243;27744629;28590996;29005541;29698722;30108471;34375333;34711217;35124255;37297401;37679322;39907935;40053472;40931954;41142112;41353405;44536178;47480171;47485034;48457608;48458621;48993283;120483;489425;2384698;3052667;3198697;4046244;4130121;4705100;6311960;6367532;7231848;7293080;8007402;9791426;10706932;11026820;11131827;11342858;11480281;11751436;12598794;13158929;13781179;13797674;13868920;14248904;14421205;15012988;15094108;16300020;16330753;17287577;17484667;17705827;18012769;18154946;18336249;19549960;19674428;20196099;21037868;21470979;26031846;26663524;28637266;28996457;29084638;29122491;29945373;31319086;32895363;33359485;34646597;34676352;34967993;37165404;37247470;41060060;41910534;42430642;45138145;45374473;46007808;46053427;46435585;50283193;51821566;165843;1559826;1657109;1771783;2377004;3793671;4237040;4797767;5521746;6761364;7306473;7446972;8452967;10552882;10632052;10726889;10727063;11128634;11136490;11735854;13026771;13146979;13203837;13389437;14056179;14326580;14787729;15818941;16101071;17115177;17279943;18977970;19499322;20117053;20696033;20696193;20709654;21366044;22473540;23589300;25899233;25971465;26063175;26143523;29299720;29651359;31477730;32227809;32335643;34299900;34327116;34594441;34680294;35545646;37347724;38369593;38668207;39065292;42314917;43435975;43683022;43908664;44031581;44693753;44737431;46388162;49776371;49826839;50438319;52531907;1250890;3489722;3960641;4061380;4694534;5439410;6900914;8206106;8709127;8752813;8877457;10910241;10955413;11320535;11795395;12406379;12447564;13837051;13923747;15138861;15853350;16995147;19491548;19849149;19967195;20401874;3000428;3414637;4267712;6726037;7709416;8007830;10002486;11057976;12697845;13422540;13821553;15791776;16017716;16378227;17007553;18661418;18766021;19204951;19695194;321776;626165;1319326;2345380;2471616;3637631;4096356;4742444;5804067;7608511;7795332;8029514;8691450;8901985;9119676;9183841;9868930;10243828;12225150;12262616;12665450;13767623;14843466;15393768;15608752;15733316;15742002;16335742;16400801;16615902;17143567;17621999;18298104;19182906;19290814;19359252;19436684;19805063;20190761;20424584;20498518;20741234;21380107;22140059;23315738;23667244;24457476;24543093;25681765;26368503;27165577;28835797;29740907;30994487;31227623;32191394;32676505;1256705;1937838;3315495;3991450;4601566;5774950;7507482;8802319;8985722;9237505;9775037;9808155;10962277;11166168;12359938;12399544;12544647;12563775;13361089;13734741;14146631;15215444;15217641;15492398;15494097;16187502;16684710;16863909;17048778;17190363;17252707;17434098;18065806;19255772;19801469;20632686;22339668;22577629;23214231;23391493;24121251;24800206;24942847;25717351;26806118;26829303;28201441;28407676;28438417;28642046;28793880;29079767;29332810;29551681;29672374;29925182;31293191;32427546;33552542;251747;361760;1461365;2437795;3670700;5425280;6812391;9462681;9464741;10026611;12191335;12500815;12866993;15311024;15400876;15412202;15949573;16503918;17182478;17663182;17813912;18166668;20211291;20964899;21097600;21151590;21442159;21788415;22022437;23432167;24273375;24540619;24731165;24867159;24999223;24999377;25092040;26401236;26824145;26901596;27598885;28077280;29160351;29161854;29695809;30965355;31149918;31246778;31498198;31570246;31640195;32317861;32385713;33446490;33489380;33489533;33620998;34046432;34060205;34678894;34743349;35590505;35648352;36075870;36651653;37010354;37262421;37377662;38382722;38662425;39929910;40189582;40215718;40920270;41954406;43471883;44726742;45588429;49590082;49727203;49831783;50653416;51791707;51933395;3170151;4242393;4748347;5601009;7218685;8238389;9713822;10478753;10482677;11540035;12212493;12382916;15975110;16767941;17739069;18183708;19118708;19277637;19904274;21341976;21596619;21909553;22197543;22321579;22538477;22627671;22899272;23231867;23780754;24174550;25648302;27255724;30027597;30726582;30975059;31435499;32550743;32571388;32766896;33223427;34287214;34739147;35058806;35227028;35436610;35533525;35834905;35982620;36154998;37152544;38384014;38384063;38774597;39178503;40033905;44787942;49353304;49498736;49532034;49571225;50028848;50190392;51797289;52494577;52509046;52677619;142882;903377;954000;997297;1099278;1256806;2128360;5365300;7325697;7856621;8918034;9495331;11005294;11041664;12923765;12966489;13231921;13856047;14046457;15714518;17434179;17836430;17878637;18312105;19534868;19716798;19883942;20227849;20835688;21149836;23100420;23565131;24397662;24645404;24867466;24906048;25515275;26399439;26572261;28279878;28320358;28719777;29137955;30170157;30195273;31190511;33047000;33848135;35167722;36055235;36388983;36583769;37359873;37363570;38952815;40983853;41190067;41387590;1153221;1594777;1619048;3139637;4206924;4357933;4780549;5754222;7873200;8538541;13341966;13954065;13982821;14212602;14899907;15026255;16858307;17568387;18816474;19992996;20059955;20322226;20991206;21080730;21690172;23229036;23665530;23763672;23937867;24560232;25335716;25364691;26863141;28426039;28550114;29493409;29649897;29871824;30025415;30070833;30577734;33088724;33195355;33289456;33721478;34920677;35355769;35630476;37232796;40798530;41527968;359974;2171427;3804591;5903806;6901414;8290931;8326399;10826093;11441955;11576663;12177144;12452148;13234397;13559631;13937321;14091892;14562582;15250009;15861130;16091308;16227286;16264272;16412400;17112355;19505752;19606343;19814893;20942714;21273142;21717493;22202820;23040998;23436997;23549386;23699802;27285862;27759924;33531444;37465921;37992407;38352575;38959868;39072318;40528296;40859510;40899363;41369165;1018063;2044823;2299664;2564114;2774810;3008894;4712142;4975348;8526866;8852916;9638335;10085697;10243652;11754265;11917130;13007425;13548572;14301547;14508594;15298949;15591962;16141253;16425091;16682056;17488068;17634092;18586034;18600872;19471988;19560877;20104178;21000277;21002178;21201659;21666471;21942896;22299213;22311144;22341700;22683196;23309203;23435742;23466748;23537135;24925668;25944636;26548396;27179866;27288082;27815095;28159348;28471235;29547965;29954742;30473369;33159671;34329209;34430345;35038586;35174143;37133136;37652423;38124077;38196493;39578147;39669584;40124506;41200433;41732261;42537296;43160705;43164136;43786263;43793798;470350;2444264;2693309;3402663;5826527;5859016;6212183;6326565;7415270;8513252;8802957;9663378;9907681;9920812;10498649;11080117;12861962;13124151;15081622;15104855;15223072;15375391;16804657;16940937;17009461;17321803;17957144;19001363;19148422;19277539;20082431;20898203;21267844;21280457;21834745;22119352;22131519;22144148;22576994;22577362;22604751;22813459;23142087;23597075;23770908;23928836;24332279;24864599;25345968;26860609;27327443;27385732;27707239;28610135;28618870;28768154;28828238;28990805;30078391;30620372;30824131;32040183;32904099;32974340;1131338;3669678;3883365;4805682;5290765;6128234;7398462;7679372;8769945;9800399;10064572;10297691;10548583;10771744;11273178;11600125;12168252;12402324;12836246;14064367;14176624;14656646;15344922;15363062;17408665;18000673;18318268;18959651;18973858;19586586;19587179;19947734;21137014;21304291;21372735;22472873;23285018;23407128;23538978;24884485;25234477;25415272;26556325;26788222;29039608;29047117;29190188;29360365;29541871;30287522;31457025;32854461;32994962;33011777;33782648;1334914;1606216;2228925;2371697;2567025;2968688;5603810;5896862;6300324;6462017;7068377;8094022;9356200;9457703;9966640;11127502;13680250;14419371;15649820;16040213;17632805;22386745;22496834;23782870;26679131;26851009;27218877;28038446;28106817;28666410;31111185;33498563;33929066;34694925;34695256;34695384;34695507;34696865;4097335;5149422;7372111;8480294;8532915;9325591;10526669;10896390;11577377;12005902;12677594;12952738;13251491;14255170;14651453;14695650;17046116;18305265;20752592;22104026;22332952;23834387;24054551;24084304;24160467;33743663;704917;928883;1297811;2320955;3542677;3938254;4277019;5259181;5491040;6240927;7696403;8353850;8794048;10349546;10393142;10524958;13510240;14033346;14034753;14406011;14747245;15710792;15829019;16087096;16245063;16971087;17080983;17655652;17889938;19149529;20266910;23279812;23392083;23434823;23473721;24221267;25143686;26276169;27010858;28011566;28800446;29315719;29338695;29707380;30329308;30547997;30706015;31449591;31836750;1005764;1188713;2402007;3934141;6177478;6506800;7476308;9177135;10784272;11689694;13560854;14310312;15019677;15298687;15593697;16751554;17836676;18654556;20559627;20712339;21658695;21906760;22238593;22374653;22689698;25374901;25537706;25946599;27538194;27701650;29770779;30213628;31611586;488175;645669;693514;1022866;1080344;1151657;923565;1505138;1702964;493469;500398;311823;78254;78480;122796;29568;88881;89002;102307;110027;110256;10500;52054;15679;24773;25811;2898;1250;13873;15548;25263;184;4790;8753;768;15716;20070;11306;32374;48734;3390;784;592;4536;6668;7581;3312;18527;882;931;7716;12135;10585;4502;5201;15256;22732;1166;12106;16063;10810;8227;1432;3877;4755;5397;12216;1798;176;3661;491;122;6069;282;5479;81;124;167;7422;66383;2444;3752;500;584;668;711;1198;12816;22160;2625;4778;8237;48;115;207;24575;29263;1415;10469;17212;16941;3432;626;15053;998;1320;752;3038;191;3131;37;80;147;239;168;481;1156;34634;17204;17767;493;13163;829;3282;3325;1450;8253;2379;27480;1525;954;17214;1264;4066;30846;3536;600;11717;9769;45128;632;3850;1563;660;121353;71457;8969;19222;7264;11495;5711;171898;66837;39643;7173;5674;51198;50978;51217;50375;11604;3764;117905;53206;19561;605;26887;4885;4410;44232;35534;2923;1555;2811;6554	+;+;+;+;+;+;+;+;+;+;+;+;+;+;+;+;+;+;+;+;+;+;+;+;+;+;+;+;+;+;+;+;+;+;+;+;+;+;+;+;+;+;+;+;+;+;+;+;+;+;+;+;+;+;+;+;+;+;+;+;+;+;+;+;+;+;+;+;+;+;+;+;+;+;+;+;+;+;+;+;+;+;+;+;+;+;+;+;+;+;+;+;+;+;+;+;+;+;+;+;+;+;+;+;-;-;-;-;-;-;-;-;-;-;-;-;-;-;-;-;-;-;-;-;-;-;-;-;-;-;-;-;-;-;-;-;-;-;-;-;-;-;-;-;-;-;-;-;-;-;-;-;-;-;-;-;-;-;-;-;-;-;-;-;-;-;-;-;-;-;-;-;-;-;-;-;-;-;-;+;+;+;+;+;+;+;+;+;+;+;+;+;+;+;+;+;+;+;+;+;+;+;+;+;+;+;+;+;+;+;+;+;+;+;+;+;+;+;+;+;+;+;+;+;+;+;+;+;+;+;+;+;+;+;+;+;+;+;+;+;+;+;+;+;+;+;+;+;+;+;+;+;+;+;+;+;+;+;+;+;+;+;+;+;+;+;+;+;+;+;-;-;-;-;-;-;-;-;-;-;-;-;-;-;-;-;-;-;-;-;-;-;-;-;-;-;-;-;-;-;-;-;-;-;-;-;-;-;-;-;-;-;-;-;-;-;-;-;-;-;-;-;-;-;-;-;-;-;-;-;-;-;-;-;-;-;-;-;-;-;-;-;-;-;-;-;-;-;-;-;-;-;-;-;-;-;-;-;-;-;-;-;-;-;-;-;-;-;-;-;-;-;-;-;-;-;-;-;-;-;-;-;-;-;-;-;-;-;-;-;-;-;-;-;-;-;-;-;-;-;-;-;-;-;-;-;-;-;-;-;-;-;-;-;-;-;-;-;-;-;-;-;-;-;-;-;-;-;-;-;-;-;-;-;-;-;-;-;-;-;-;-;-;-;-;-;-;-;-;-;-;-;-;-;-;-;-;-;-;+;+;+;+;+;+;+;+;+;+;+;+;+;+;+;+;+;+;+;+;+;+;+;+;+;+;+;+;+;+;+;+;+;+;+;+;+;+;+;+;+;+;+;+;+;+;+;+;+;+;+;+;+;+;+;+;+;+;+;+;+;+;+;+;+;+;+;+;+;+;+;+;+;+;+;+;+;+;+;+;+;+;+;+;+;+;+;+;+;+;+;+;+;+;+;+;+;+;+;+;+;+;+;+;+;+;-;-;-;-;-;-;-;-;-;-;-;-;-;-;-;-;-;-;-;-;-;-;-;-;-;-;-;-;-;-;-;-;-;-;-;-;-;-;-;-;-;-;-;-;-;-;-;-;-;-;-;-;-;-;-;-;-;-;-;-;-;-;-;-;-;-;-;-;-;-;-;-;-;-;-;-;-;-;-;-;-;-;-;-;-;-;-;-;-;-;-;-;-;-;+;+;+;+;+;+;+;+;+;+;+;+;+;+;+;+;+;+;+;+;+;+;+;+;+;+;+;+;+;+;+;+;+;+;+;+;+;+;+;+;+;+;+;+;+;+;+;+;+;+;+;+;+;+;+;+;+;+;+;+;+;+;+;+;+;+;+;+;+;+;+;+;+;+;+;+;+;+;+;+;+;+;+;+;+;+;+;+;+;+;+;+;+;+;+;+;+;+;+;+;+;+;+;+;+;+;+;+;+;+;+;+;+;+;+;+;+;+;+;+;+;+;+;+;+;+;+;+;+;+;+;+;+;+;+;+;+;+;+;+;+;+;+;+;+;+;+;+;+;+;+;+;+;+;+;+;+;+;+;+;+;+;+;+;-;-;-;-;-;-;-;-;-;-;-;-;-;-;-;-;-;-;-;-;-;-;-;-;-;-;-;-;-;-;-;-;-;-;-;-;-;-;-;-;-;-;-;-;-;-;-;-;-;-;-;-;-;-;-;-;-;-;-;-;-;-;-;-;-;-;-;-;-;-;-;-;-;-;-;-;-;-;-;-;-;-;-;-;-;-;-;-;-;-;-;-;-;-;-;-;-;-;-;-;-;-;-;-;-;-;-;-;-;-;-;-;-;-;-;-;-;-;-;-;-;-;-;-;-;-;-;-;-;-;-;-;-;-;-;-;-;-;-;-;-;-;-;-;-;-;-;-;-;-;-;-;-;-;-;-;-;-;-;-;-;-;-;-;-;-;-;-;-;-;-;-;-;-;-;-;+;+;+;+;+;+;+;+;+;+;+;+;+;+;+;+;+;+;+;+;+;+;+;+;+;+;+;+;+;+;+;+;+;+;+;+;+;+;+;+;+;+;+;+;+;+;+;+;+;+;+;+;+;+;+;+;+;+;+;+;+;+;+;+;+;+;+;+;+;+;+;+;+;+;+;+;+;+;+;+;+;+;+;+;+;+;+;+;+;+;+;+;+;+;+;-;-;-;-;-;-;-;-;-;-;-;-;-;-;-;-;-;-;-;-;-;-;-;-;-;-;-;-;-;-;-;-;-;-;-;-;-;-;-;-;-;-;-;-;-;-;-;-;-;-;-;-;-;-;-;-;-;-;-;-;+;+;+;+;+;+;+;+;+;+;+;+;+;+;+;+;+;+;+;+;+;+;+;+;+;+;+;+;+;+;+;+;+;+;+;+;+;+;+;+;+;+;+;+;+;+;+;+;+;+;+;+;+;+;+;+;+;+;+;+;+;+;-;-;-;-;-;-;-;-;-;-;-;-;-;-;-;-;-;-;-;-;-;-;-;-;-;-;-;-;-;-;-;-;-;-;-;-;-;-;-;-;-;-;-;-;-;-;-;-;-;-;-;-;-;-;-;-;-;-;-;-;-;-;-;-;-;-;-;-;-;-;-;-;-;-;-;-;-;-;-;-;-;-;-;-;-;-;-;-;-;-;-;-;-;-;-;-;+;+;+;+;+;+;+;+;+;+;+;+;+;+;+;+;+;+;+;+;+;+;+;+;+;+;+;+;+;+;+;+;+;+;+;+;+;+;+;+;+;+;+;+;+;+;+;+;+;+;+;+;+;+;+;+;+;+;+;+;+;+;+;+;+;+;+;+;+;+;+;+;+;+;+;+;+;+;+;+;+;+;+;+;+;+;+;+;+;+;+;+;+;+;+;+;+;+;+;+;+;+;+;+;+;+;+;+;+;+;+;+;+;+;+;+;+;+;+;-;-;-;-;-;-;-;-;-;-;-;-;-;-;-;-;-;-;-;-;-;-;-;-;-;-;-;-;-;-;-;-;-;-;-;-;-;-;-;-;-;-;-;-;-;-;-;-;-;-;-;-;-;-;-;-;-;-;-;-;-;-;+;+;+;+;+;+;+;+;+;+;+;+;+;+;+;+;+;+;+;+;+;+;+;+;+;+;+;+;+;+;+;+;+;+;+;+;+;+;+;+;+;+;+;+;+;+;+;+;+;+;+;+;+;+;+;+;+;+;+;+;+;+;+;+;+;+;+;+;+;+;+;+;+;+;+;+;+;+;+;+;+;+;+;+;+;+;+;+;+;+;+;+;+;+;+;+;+;+;+;+;+;+;+;+;+;+;+;+;+;+;+;+;+;+;+;+;+;+;+;+;+;+;+;+;+;+;+;+;+;+;+;+;+;+;+;+;+;+;+;+;+;+;+;+;+;-;-;-;-;-;-;-;-;-;-;-;-;-;-;-;-;-;-;-;-;-;-;-;-;-;-;-;-;-;-;-;-;-;-;-;-;-;-;-;-;-;-;-;-;-;-;-;-;-;-;+;+;+;+;+;+;+;+;+;+;+;+;+;+;+;+;+;+;+;+;+;+;+;+;+;+;+;+;+;+;+;+;+;+;+;+;+;+;+;+;+;+;+;+;+;+;+;+;+;+;+;+;+;+;+;+;+;+;+;+;+;+;+;+;+;+;+;-;-;-;-;-;-;-;-;-;-;-;-;-;-;-;-;-;-;-;-;-;-;-;-;-;-;-;-;-;-;-;-;-;-;-;-;-;-;-;-;-;-;-;-;-;-;-;-;-;-;-;-;-;-;-;-;-;-;-;-;-;-;-;-;-;-;-;-;-;-;+;+;+;+;+;+;+;+;+;+;+;+;+;+;+;+;+;+;+;+;+;+;+;+;+;+;-;-;-;-;-;-;-;-;-;-;-;-;-;-;-;-;-;-;-;-;-;-;-;-;-;-;-;-;-;-;-;-;-;-;-;-;-;-;-;-;-;-;-;-;-;-;-;-;-;-;-;-;-;-;-;-;-;-;-;-;-;-;-;-;-;-;-;-;-;-;-;-;-;-;-;-;+;+;+;+;+;+;+;+;+;+;+;+;+;+;+;+;+;+;+;+;+;+;+;+;+;+;+;+;+;+;+;+;+;+;+;+;+;+;+;+;+;+;+;+;+;+;+;+;+;+;+;+;+;+;+;+;+;+;+;-;-;-;-;-;-;-;-;-;-;-;-;-;-;-;-;-;-;-;-;-;-;-;-;-;-;-;-;-;-;-;-;-;-;-;-;-;-;-;-;-;-;-;-;-;-;-;-;-;-;-;-;-;-;-;-;-;-;-;-;-;-;-;-;-;-;-;-;-;-;-;-;-;-;-;-;-;-;-;-;-;-;-;-;+;+;+;+;+;+;+;+;+;+;+;+;+;+;+;+;+;+;+;+;+;+;+;+;+;+;+;+;+;+;+;+;+;+;+;+;+;+;+;+;+;+;+;+;+;+;+;+;+;+;+;+;+;+;+;+;+;+;+;+;+;+;+;+;+;+;-;-;-;-;-;-;-;-;-;-;-;-;-;-;-;-;-;-;-;-;-;-;-;-;-;-;-;-;-;-;-;-;-;-;-;-;-;-;-;-;-;-;-;-;-;-;-;-;-;-;-;-;-;-;-;-;-;-;+;+;+;+;+;+;+;+;+;+;+;+;+;+;+;+;+;+;+;+;+;+;+;+;+;+;+;+;+;+;+;+;+;+;+;+;+;+;+;+;+;+;+;+;+;+;+;+;+;+;+;-;-;-;-;-;-;-;-;-;-;-;-;-;-;-;-;-;-;-;-;-;-;-;-;-;-;-;-;-;-;-;-;-;-;-;-;-;-;-;-;-;-;-;-;-;-;-;+;+;+;+;+;+;+;+;+;+;+;+;+;+;+;+;+;+;+;+;+;+;+;+;+;+;+;+;+;+;+;+;+;+;+;+;+;+;+;+;+;+;+;+;+;+;+;+;+;+;+;+;+;+;+;+;+;+;+;+;+;+;+;+;+;+;+;+;+;+;+;+;+;+;-;-;-;-;-;-;-;-;-;-;-;-;-;-;-;-;-;-;-;-;-;-;-;-;-;-;-;-;-;-;-;-;-;-;-;-;-;-;-;-;-;-;-;-;-;-;-;-;-;-;-;-;-;-;-;-;-;-;-;-;-;-;-;-;+;+;+;+;+;+;+;+;+;+;+;+;+;+;+;+;+;+;+;+;+;+;+;+;+;+;+;+;+;+;+;+;+;+;+;+;+;+;+;+;+;+;+;+;+;+;+;+;+;+;+;+;+;+;+;-;-;-;-;-;-;-;-;-;-;-;-;-;-;-;-;-;-;-;-;-;-;-;-;-;-;-;-;-;-;-;-;-;-;-;-;-;-;+;+;+;+;+;+;+;+;+;+;+;+;+;+;+;+;+;+;+;+;+;+;+;+;+;+;-;-;-;-;-;-;-;-;-;-;-;-;-;-;-;-;-;-;-;-;-;-;-;-;-;-;-;-;-;-;-;-;-;-;-;-;-;-;-;-;-;-;-;-;-;-;-;-;-;+;+;+;+;+;+;+;+;+;+;+;+;+;+;+;+;+;+;+;+;+;+;+;+;+;+;+;+;+;+;+;+;+;-;-;-;-;-;-;+;+;+;+;+;-;-;+;+;-;-;-;+;-;+;+;+;+;+;+;+;-;+;-;-;-;-;-;-;-;+;+;+;+;-;-;-;-;-;-;-;-;-;-;+;-;+;-;-;-;-;+;-;-;-;-;-;+;-;-;-;-;+;-;+;-;-;-;+;-;-;-;+;+;+;+;+;+;+;+;+;-;+;+;-;-;+;+;+;+;+;-;-;+;-;-;-;+;+;+;-;-;+;-;+;+;+;+;+;+;+;+;+;+;-;-;+;+;+;+;-;+;-;+;+;-;+;-;+;-;-;+;-;-;-;-;+;+;+;+;+;-;-;-;+;+;+;+;+;-;-;-;+;-;+;+;+;+;-;-;-;-;-;-;+;-;+;-;-	351021	33842.59	47037.29	54391.33	50943.22	53476.91	42021.47	50735.40	39802.26	38919.10	43813.32	35786.69	35664.78	14126.74	29413.75	29057.33	26339.69	23425.98	19726.35	23394.49	18388.19	18658.80	13921.58	24405.33	30535.55	20101.77	20054.52
```
