## Supplemental Code for "Dynamic regulation of gonadal transposon control across the lifespan of the naturally short-lived African turquoise killifish": piRNA_Count_Matrix.txt (part 7 of 92)

```
NotFur1_LTR_295:Gypsy:LTR	CM025008.1;CM025008.1;CM025008.1;CM025008.1;CM025008.1;CM025008.1;CM025008.1;CM025008.1;CM025008.1;CM025008.1;CM025008.1;CM025008.1;CM025008.1;CM025008.1;CM025008.1;CM025008.1;CM025008.1;CM025008.1;CM025008.1;CM025008.1;CM025008.1;CM025008.1;CM025008.1;CM025008.1;CM025008.1;CM025008.1;CM025008.1;CM025008.1;CM025008.1;CM025008.1;CM025008.1;CM025008.1;CM025008.1;CM025008.1;CM025008.1;CM025008.1;CM025008.1;CM025008.1;CM025008.1;CM025008.1;CM025008.1;CM025008.1;CM025008.1;CM025008.1;CM025008.1;CM025008.1;CM025008.1;CM025008.1;CM025008.1;CM025008.1;CM025008.1;CM025008.1;CM025008.1;CM025008.1;CM025008.1;CM025008.1;CM025008.1;CM025008.1;CM025008.1;CM025008.1;CM025008.1;CM025008.1;CM025008.1;CM025008.1;CM025008.1;CM025008.1;CM025008.1;CM025008.1;CM025008.1;CM025008.1;CM025008.1;CM025008.1;CM025008.1;CM025008.1;CM025008.1;CM025008.1;CM025008.1;CM025008.1;CM025008.1;CM025008.1;CM025008.1;CM025008.1;CM025008.1;CM025008.1;CM025008.1;CM025008.1;CM025008.1;CM025008.1;CM025008.1;CM025008.1;CM025008.1;CM025008.1;CM025008.1;CM025008.1;CM025008.1;CM025008.1;CM025008.1;CM025008.1;CM025008.1;CM025008.1;CM025008.1;CM025008.1;CM025008.1;CM025008.1;CM025008.1;CM025008.1;CM025008.1;CM025008.1;CM025008.1;CM025008.1;CM025008.1;CM025008.1;CM025008.1;CM025008.1;CM025008.1;CM025008.1;CM025008.1;CM025008.1;CM025008.1;CM025008.1;CM025008.1;CM025008.1;CM025008.1;CM025008.1;CM025008.1;CM025008.1;CM025008.1;CM025008.1;CM025008.1;CM025008.1;CM025008.1;CM025008.1;CM025008.1;CM025008.1;CM025008.1;CM025008.1;CM025008.1;CM025008.1;CM025008.1;CM025008.1;CM025008.1;CM025008.1;CM025008.1;CM025008.1;CM025008.1;CM025008.1;CM025008.1;CM025008.1;CM025008.1;CM025008.1;CM025008.1;CM025008.1;CM025008.1;CM025008.1;CM025008.1;CM025008.1;CM025008.1;CM025008.1;CM025008.1;CM025008.1;CM025008.1;CM025008.1;CM025008.1;CM025008.1;CM025008.1;CM025008.1;CM025008.1;CM025008.1;CM025008.1;CM025008.1;CM025008.1;CM025008.1;CM025008.1;CM025008.1;CM025008.1;CM025008.1;CM025008.1;CM025008.1;CM025008.1;CM025008.1;CM025008.1;CM025008.1;CM025008.1;CM025008.1;CM025008.1;CM025008.1;CM025008.1;CM025008.1;CM025008.1;CM025008.1;CM025008.1;CM025008.1;CM025008.1;CM025008.1;CM025008.1;CM025008.1;CM025008.1;CM025008.1;CM025008.1;CM025008.1;CM025008.1;CM025008.1;CM025008.1;CM025008.1;CM025008.1;CM025008.1;CM025008.1;CM025008.1;CM025008.1;CM025008.1;CM025008.1;CM025008.1;CM025008.1;CM025008.1;CM025008.1;CM025008.1;CM025008.1;CM025008.1;CM025008.1;CM025008.1;CM025008.1;CM025008.1;CM025008.1;CM025008.1;CM025008.1;CM025008.1;CM025008.1;CM025008.1;CM025008.1;CM025008.1;CM025008.1;CM025008.1;CM025008.1;CM025008.1;CM025008.1;CM025008.1;CM025008.1;CM025008.1;CM025008.1;CM025008.1;CM025008.1;CM025008.1;CM025008.1;CM025008.1;CM025008.1;CM025008.1;CM025008.1;CM025008.1;CM025008.1;CM025008.1;CM025008.1;CM025008.1;CM025008.1;CM025008.1;CM025008.1;CM025008.1;CM025008.1;CM025008.1;CM025008.1;CM025008.1;CM025008.1;CM025008.1;CM025008.1;CM025008.1;CM025008.1;CM025008.1;CM025008.1;CM025008.1;CM025008.1;CM025008.1;CM025008.1;CM025008.1;CM025008.1;CM025008.1;CM025008.1;CM025008.1;CM025008.1;CM025008.1;CM025008.1;CM025008.1;CM025008.1;CM025008.1;CM025008.1;CM025008.1;CM025008.1;CM025008.1;CM025008.1;CM025008.1;CM025008.1;CM025008.1;CM025008.1;CM025008.1;CM025008.1;CM025008.1;CM025008.1;CM025008.1;CM025008.1;CM025008.1;CM025008.1;CM025008.1;CM025008.1;CM025008.1;CM025008.1;CM025008.1;CM025008.1;CM025008.1;CM025008.1;CM025008.1;CM025008.1;CM025008.1;CM025008.1;CM025008.1;CM025008.1;CM025008.1;CM025008.1;CM025008.1;CM025008.1;CM025008.1;CM025008.1;CM025008.1;CM025008.1;CM025008.1;CM025008.1;CM025008.1;CM025008.1;CM025008.1;CM025008.1;CM025008.1;CM025008.1;CM025008.1;CM025008.1;CM025008.1;CM025008.1;CM025008.1;CM025008.1;CM025008.1;CM025008.1;CM025008.1;CM025008.1;CM025008.1;CM025008.1;CM025008.1;CM025008.1;CM025008.1;CM025008.1;CM025008.1;CM025008.1;CM025008.1;CM025008.1;CM025008.1;CM025008.1;CM025008.1;CM025008.1;CM025008.1;CM025008.1;CM025008.1;CM025008.1;CM025008.1;CM025008.1;CM025008.1;CM025008.1;CM025008.1;CM025008.1;CM025008.1;CM025008.1;CM025008.1;CM025008.1;CM025008.1;CM025008.1;CM025008.1;CM025008.1;CM025008.1;CM025008.1;CM025008.1;CM025008.1;CM025008.1;CM025008.1;CM025008.1;CM025008.1;CM025008.1;CM025008.1;CM025008.1;CM025008.1;CM025008.1;CM025008.1;CM025008.1;CM025008.1;CM025008.1;CM025008.1;CM025008.1;CM025008.1;CM025008.1;CM025008.1;CM025008.1;CM025008.1;CM025008.1;CM025008.1;CM025008.1;CM025008.1;CM025008.1;CM025008.1;CM025008.1;CM025008.1;CM025008.1;CM025008.1;CM025008.1;CM025008.1;CM025008.1;CM025008.1;CM025008.1;CM025008.1;CM025008.1;CM025008.1;CM025008.1;CM025008.1;CM025008.1;CM025008.1;CM025008.1;CM025008.1;CM025008.1;CM025008.1;CM025008.1;CM025008.1;CM025008.1;CM025008.1;CM025008.1;CM025008.1;CM025008.1;CM025008.1;CM025008.1;CM025008.1;CM025008.1;CM025008.1;CM025008.1;CM025008.1;CM025008.1;CM025008.1;CM025008.1;CM025008.1;CM025008.1;CM025008.1;CM025008.1;CM025008.1;CM025008.1;CM025008.1;CM025008.1;CM025008.1;CM025008.1;CM025008.1;CM025008.1;CM025008.1;CM025008.1;CM025008.1;CM025008.1;CM025008.1;CM025008.1;CM025008.1;CM025008.1;CM025008.1;CM025008.1;CM025008.1;CM025008.1;CM025008.1;CM025008.1;CM025008.1;CM025008.1;CM025008.1;CM025008.1;CM025008.1;CM025008.1;CM025008.1;CM025008.1;CM025008.1;CM025008.1;CM025008.1;CM025008.1;CM025008.1;CM025008.1;CM025008.1;CM025008.1;CM025008.1;CM025008.1;CM025008.1;CM025008.1;CM025008.1;CM025008.1;CM025008.1;CM025008.1;CM025008.1;CM025008.1;CM025008.1;CM025008.1;CM025008.1;CM025008.1;CM025008.1;CM025008.1;CM025008.1;CM025008.1;CM025008.1;CM025008.1;CM025008.1;CM025008.1;CM025008.1;CM025008.1;CM025008.1;CM025008.1;CM025008.1;CM025008.1;CM025008.1;CM025008.1;CM025008.1;CM025008.1;CM025008.1;CM025008.1;CM025008.1;CM025008.1;CM025008.1;CM025008.1;CM025008.1;CM025008.1;CM025008.1;CM025008.1;CM025008.1;CM025008.1;CM025008.1;CM025008.1;CM025008.1;CM025008.1;CM025008.1;CM025008.1;CM025008.1;CM025008.1;CM025008.1;CM025008.1;CM025008.1;CM025008.1;CM025008.1;CM025008.1;CM025008.1;CM025008.1;CM025008.1;CM025008.1;CM025008.1;CM025008.1;CM025008.1;CM025008.1;CM025008.1;CM025008.1;CM025008.1;CM025008.1;CM025008.1;CM025008.1;CM025008.1;CM025008.1;CM025008.1;CM025008.1;CM025008.1;CM025008.1;CM025008.1;CM025008.1;CM025008.1;CM025008.1;CM025008.1;CM025008.1;CM025008.1;CM025008.1;CM025008.1;CM025008.1;CM025008.1;CM025008.1;CM025008.1;CM025008.1;CM025008.1;CM025008.1;CM025008.1;CM025008.1;CM025008.1;CM025008.1;CM025008.1;CM025008.1;CM025008.1;CM025008.1;CM025008.1;CM025008.1;CM025008.1;CM025008.1;CM025008.1;CM025008.1;CM025008.1;CM025008.1;CM025008.1;CM025008.1;CM025008.1;CM025008.1;CM025008.1;CM025008.1;CM025008.1;CM025008.1;CM025008.1;CM025008.1;CM025008.1;CM025008.1;CM025008.1;CM025008.1;CM025008.1;CM025008.1;CM025008.1;CM025008.1;CM025008.1;CM025008.1;CM025008.1;CM025008.1;CM025008.1;CM025008.1;CM025008.1;CM025008.1;CM025008.1;CM025008.1;CM025008.1;CM025008.1;CM025008.1;CM025008.1;CM025008.1;CM025008.1;CM025008.1;CM025008.1;CM025008.1;CM025008.1;CM025008.1;CM025008.1;CM025008.1;CM025008.1;CM025008.1;CM025008.1;CM025008.1;CM025008.1;CM025008.1;CM025008.1;CM025008.1;CM025008.1;CM025008.1;CM025008.1;CM025008.1;CM025008.1;CM025008.1;CM025008.1;CM025008.1;CM025008.1;CM025008.1;CM025008.1;CM025008.1;CM025008.1;CM025008.1;CM025008.1;CM025008.1;CM025008.1;CM025008.1;CM025009.1;CM025009.1;CM025009.1;CM025009.1;CM025009.1;CM025009.1;CM025009.1;CM025009.1;CM025009.1;CM025009.1;CM025009.1;CM025009.1;CM025009.1;CM025009.1;CM025009.1;CM025009.1;CM025009.1;CM025009.1;CM025009.1;CM025009.1;CM025009.1;CM025009.1;CM025009.1;CM025009.1;CM025009.1;CM025009.1;CM025009.1;CM025009.1;CM025009.1;CM025009.1;CM025009.1;CM025009.1;CM025009.1;CM025009.1;CM025009.1;CM025009.1;CM025009.1;CM025009.1;CM025009.1;CM025009.1;CM025009.1;CM025009.1;CM025009.1;CM025009.1;CM025009.1;CM025009.1;CM025009.1;CM025009.1;CM025009.1;CM025009.1;CM025009.1;CM025009.1;CM025009.1;CM025009.1;CM025009.1;CM025009.1;CM025009.1;CM025009.1;CM025009.1;CM025009.1;CM025009.1;CM025009.1;CM025009.1;CM025009.1;CM025009.1;CM025009.1;CM025009.1;CM025009.1;CM025009.1;CM025009.1;CM025009.1;CM025009.1;CM025009.1;CM025009.1;CM025009.1;CM025009.1;CM025009.1;CM025009.1;CM025009.1;CM025009.1;CM025009.1;CM025009.1;CM025009.1;CM025009.1;CM025009.1;CM025009.1;CM025009.1;CM025009.1;CM025009.1;CM025009.1;CM025009.1;CM025009.1;CM025009.1;CM025009.1;CM025009.1;CM025009.1;CM025009.1;CM025009.1;CM025009.1;CM025009.1;CM025009.1;CM025009.1;CM025009.1;CM025009.1;CM025009.1;CM025009.1;CM025009.1;CM025009.1;CM025009.1;CM025009.1;CM025009.1;CM025009.1;CM025009.1;CM025009.1;CM025009.1;CM025009.1;CM025009.1;CM025009.1;CM025009.1;CM025009.1;CM025009.1;CM025009.1;CM025009.1;CM025009.1;CM025009.1;CM025009.1;CM025009.1;CM025009.1;CM025009.1;CM025009.1;CM025009.1;CM025009.1;CM025009.1;CM025009.1;CM025009.1;CM025009.1;CM025009.1;CM025009.1;CM025009.1;CM025009.1;CM025009.1;CM025009.1;CM025009.1;CM025009.1;CM025009.1;CM025009.1;CM025009.1;CM025009.1;CM025009.1;CM025009.1;CM025009.1;CM025009.1;CM025009.1;CM025009.1;CM025009.1;CM025009.1;CM025009.1;CM025009.1;CM025009.1;CM025009.1;CM025009.1;CM025009.1;CM025009.1;CM025009.1;CM025009.1;CM025009.1;CM025009.1;CM025009.1;CM025009.1;CM025009.1;CM025009.1;CM025009.1;CM025009.1;CM025009.1;CM025009.1;CM025009.1;CM025009.1;CM025009.1;CM025009.1;CM025009.1;CM025009.1;CM025009.1;CM025009.1;CM025009.1;CM025009.1;CM025009.1;CM025009.1;CM025009.1;CM025009.1;CM025009.1;CM025009.1;CM025009.1;CM025009.1;CM025009.1;CM025009.1;CM025009.1;CM025009.1;CM025009.1;CM025009.1;CM025009.1;CM025009.1;CM025009.1;CM025009.1;CM025009.1;CM025009.1;CM025009.1;CM025009.1;CM025009.1;CM025009.1;CM025009.1;CM025009.1;CM025009.1;CM025009.1;CM025009.1;CM025009.1;CM025009.1;CM025009.1;CM025009.1;CM025009.1;CM025009.1;CM025009.1;CM025009.1;CM025009.1;CM025009.1;CM025009.1;CM025009.1;CM025009.1;CM025009.1;CM025009.1;CM025009.1;CM025009.1;CM025009.1;CM025009.1;CM025009.1;CM025009.1;CM025009.1;CM025009.1;CM025009.1;CM025009.1;CM025009.1;CM025009.1;CM025009.1;CM025009.1;CM025009.1;CM025009.1;CM025009.1;CM025009.1;CM025009.1;CM025009.1;CM025009.1;CM025009.1;CM025009.1;CM025009.1;CM025009.1;CM025009.1;CM025009.1;CM025009.1;CM025009.1;CM025009.1;CM025009.1;CM025009.1;CM025009.1;CM025009.1;CM025009.1;CM025009.1;CM025009.1;CM025009.1;CM025009.1;CM025009.1;CM025009.1;CM025009.1;CM025009.1;CM025009.1;CM025009.1;CM025009.1;CM025009.1;CM025009.1;CM025009.1;CM025009.1;CM025009.1;CM025009.1;CM025009.1;CM025009.1;CM025009.1;CM025009.1;CM025009.1;CM025009.1;CM025009.1;CM025009.1;CM025009.1;CM025009.1;CM025009.1;CM025009.1;CM025009.1;CM025009.1;CM025009.1;CM025009.1;CM025009.1;CM025009.1;CM025009.1;CM025009.1;CM025009.1;CM025009.1;CM025009.1;CM025009.1;CM025009.1;CM025009.1;CM025009.1;CM025009.1;CM025009.1;CM025009.1;CM025009.1;CM025009.1;CM025009.1;CM025009.1;CM025009.1;CM025009.1;CM025009.1;CM025009.1;CM025009.1;CM025009.1;CM025009.1;CM025009.1;CM025009.1;CM025009.1;CM025009.1;CM025009.1;CM025009.1;CM025009.1;CM025009.1;CM025009.1;CM025009.1;CM025009.1;CM025009.1;CM025009.1;CM025009.1;CM025009.1;CM025009.1;CM025009.1;CM025009.1;CM025009.1;CM025009.1;CM025009.1;CM025009.1;CM025009.1;CM025009.1;CM025009.1;CM025009.1;CM025009.1;CM025009.1;CM025009.1;CM025009.1;CM025009.1;CM025009.1;CM025009.1;CM025009.1;CM025009.1;CM025009.1;CM025009.1;CM025009.1;CM025009.1;CM025009.1;CM025009.1;CM025009.1;CM025009.1;CM025009.1;CM025009.1;CM025009.1;CM025009.1;CM025009.1;CM025009.1;CM025009.1;CM025009.1;CM025009.1;CM025009.1;CM025009.1;CM025009.1;CM025009.1;CM025009.1;CM025009.1;CM025009.1;CM025009.1;CM025009.1;CM025009.1;CM025009.1;CM025009.1;CM025009.1;CM025009.1;CM025009.1;CM025009.1;CM025009.1;CM025009.1;CM025009.1;CM025009.1;CM025009.1;CM025009.1;CM025009.1;CM025009.1;CM025009.1;CM025009.1;CM025009.1;CM025009.1;CM025009.1;CM025009.1;CM025009.1;CM025009.1;CM025009.1;CM025009.1;CM025009.1;CM025009.1;CM025009.1;CM025009.1;CM025009.1;CM025009.1;CM025009.1;CM025009.1;CM025009.1;CM025009.1;CM025009.1;CM025009.1;CM025009.1;CM025009.1;CM025009.1;CM025009.1;CM025009.1;CM025009.1;CM025009.1;CM025009.1;CM025009.1;CM025009.1;CM025009.1;CM025009.1;CM025009.1;CM025009.1;CM025009.1;CM025009.1;CM025009.1;CM025009.1;CM025009.1;CM025009.1;CM025009.1;CM025009.1;CM025009.1;CM025009.1;CM025009.1;CM025009.1;CM025009.1;CM025009.1;CM025009.1;CM025009.1;CM025009.1;CM025009.1;CM025009.1;CM025009.1;CM025009.1;CM025009.1;CM025009.1;CM025009.1;CM025009.1;CM025009.1;CM025009.1;CM025009.1;CM025009.1;CM025009.1;CM025009.1;CM025009.1;CM025009.1;CM025009.1;CM025009.1;CM025009.1;CM025009.1;CM025009.1;CM025009.1;CM025009.1;CM025009.1;CM025009.1;CM025009.1;CM025009.1;CM025009.1;CM025009.1;CM025009.1;CM025009.1;CM025009.1;CM025009.1;CM025009.1;CM025009.1;CM025009.1;CM025009.1;CM025009.1;CM025009.1;CM025009.1;CM025009.1;CM025009.1;CM025009.1;CM025009.1;CM025009.1;CM025009.1;CM025009.1;CM025009.1;CM025009.1;CM025009.1;CM025009.1;CM025009.1;CM025009.1;CM025009.1;CM025009.1;CM025009.1;CM025009.1;CM025009.1;CM025009.1;CM025009.1;CM025009.1;CM025009.1;CM025009.1;CM025009.1;CM025009.1;CM025009.1;CM025009.1;CM025009.1;CM025009.1;CM025009.1;CM025009.1;CM025009.1;CM025009.1;CM025009.1;CM025009.1;CM025009.1;CM025009.1;CM025009.1;CM025009.1;CM025009.1;CM025009.1;CM025009.1;CM025009.1;CM025009.1;CM025009.1;CM025009.1;CM025009.1;CM025009.1;CM025009.1;CM025009.1;CM025009.1;CM025009.1;CM025009.1;CM025009.1;CM025009.1;CM025009.1;CM025009.1;CM025009.1;CM025009.1;CM025009.1;CM025009.1;CM025009.1;CM025009.1;CM025009.1;CM025009.1;CM025009.1;CM025009.1;CM025009.1;CM025009.1;CM025009.1;CM025009.1;CM025009.1;CM025009.1;CM025009.1;CM025009.1;CM025009.1;CM025009.1;CM025009.1;CM025009.1;CM025009.1;CM025009.1;CM025009.1;CM025009.1;CM025009.1;CM025009.1;CM025009.1;CM025009.1;CM025009.1;CM025009.1;CM025009.1;CM025009.1;CM025009.1;CM025009.1;CM025009.1;CM025009.1;CM025009.1;CM025009.1;CM025009.1;CM025009.1;CM025009.1;CM025009.1;CM025009.1;CM025009.1;CM025009.1;CM025009.1;CM025009.1;CM025009.1;CM025009.1;CM025009.1;CM025009.1;CM025009.1;CM025009.1;CM025009.1;CM025009.1;CM025009.1;CM025009.1;CM025009.1;CM025009.1;CM025009.1;CM025009.1;CM025009.1;CM025009.1;CM025009.1;CM025009.1;CM025009.1;CM025009.1;CM025009.1;CM025009.1;CM025009.1;CM025009.1;CM025009.1;CM025009.1;CM025009.1;CM025009.1;CM025009.1;CM025009.1;CM025009.1;CM025009.1;CM025009.1;CM025009.1;CM025009.1;CM025009.1;CM025009.1;CM025009.1;CM025009.1;CM025009.1;CM025009.1;CM025009.1;CM025009.1;CM025009.1;CM025009.1;CM025009.1;CM025009.1;CM025009.1;CM025009.1;CM025009.1;CM025009.1;CM025009.1;CM025009.1;CM025009.1;CM025009.1;CM025009.1;CM025009.1;CM025009.1;CM025009.1;CM025009.1;CM025009.1;CM025010.1;CM025010.1;CM025010.1;CM025010.1;CM025010.1;CM025010.1;CM025010.1;CM025010.1;CM025010.1;CM025010.1;CM025010.1;CM025010.1;CM025010.1;CM025010.1;CM025010.1;CM025010.1;CM025010.1;CM025010.1;CM025010.1;CM025010.1;CM025010.1;CM025010.1;CM025010.1;CM025010.1;CM025010.1;CM025010.1;CM025010.1;CM025010.1;CM025010.1;CM025010.1;CM025010.1;CM025010.1;CM025010.1;CM025010.1;CM025010.1;CM025010.1;CM025010.1;CM025010.1;CM025010.1;CM025010.1;CM025010.1;CM025010.1;CM025010.1;CM025010.1;CM025010.1;CM025010.1;CM025010.1;CM025010.1;CM025010.1;CM025010.1;CM025010.1;CM025010.1;CM025010.1;CM025010.1;CM025010.1;CM025010.1;CM025010.1;CM025010.1;CM025010.1;CM025010.1;CM025010.1;CM025010.1;CM025010.1;CM025010.1;CM025010.1;CM025010.1;CM025010.1;CM025010.1;CM025010.1;CM025010.1;CM025010.1;CM025010.1;CM025010.1;CM025010.1;CM025010.1;CM025010.1;CM025010.1;CM025010.1;CM025010.1;CM025010.1;CM025010.1;CM025010.1;CM025010.1;CM025010.1;CM025010.1;CM025010.1;CM025010.1;CM025010.1;CM025010.1;CM025010.1;CM025010.1;CM025010.1;CM025010.1;CM025010.1;CM025010.1;CM025010.1;CM025010.1;CM025010.1;CM025010.1;CM025010.1;CM025010.1;CM025010.1;CM025010.1;CM025010.1;CM025010.1;CM025010.1;CM025010.1;CM025010.1;CM025010.1;CM025010.1;CM025010.1;CM025010.1;CM025010.1;CM025010.1;CM025010.1;CM025010.1;CM025010.1;CM025010.1;CM025010.1;CM025010.1;CM025010.1;CM025010.1;CM025010.1;CM025010.1;CM025010.1;CM025010.1;CM025010.1;CM025010.1;CM025010.1;CM025010.1;CM025010.1;CM025010.1;CM025010.1;CM025010.1;CM025010.1;CM025010.1;CM025010.1;CM025010.1;CM025010.1;CM025010.1;CM025010.1;CM025010.1;CM025010.1;CM025010.1;CM025010.1;CM025010.1;CM025010.1;CM025010.1;CM025010.1;CM025010.1;CM025010.1;CM025010.1;CM025010.1;CM025010.1;CM025010.1;CM025010.1;CM025010.1;CM025010.1;CM025010.1;CM025010.1;CM025010.1;CM025010.1;CM025010.1;CM025010.1;CM025010.1;CM025010.1;CM025010.1;CM025010.1;CM025010.1;CM025010.1;CM025010.1;CM025010.1;CM025010.1;CM025010.1;CM025010.1;CM025010.1;CM025010.1;CM025010.1;CM025010.1;CM025010.1;CM025010.1;CM025010.1;CM025010.1;CM025010.1;CM025010.1;CM025010.1;CM025010.1;CM025010.1;CM025010.1;CM025010.1;CM025010.1;CM025010.1;CM025010.1;CM025010.1;CM025010.1;CM025010.1;CM025010.1;CM025010.1;CM025010.1;CM025010.1;CM025010.1;CM025010.1;CM025010.1;CM025010.1;CM025010.1;CM025010.1;CM025010.1;CM025010.1;CM025010.1;CM025010.1;CM025010.1;CM025010.1;CM025010.1;CM025010.1;CM025010.1;CM025010.1;CM025010.1;CM025010.1;CM025010.1;CM025010.1;CM025010.1;CM025010.1;CM025010.1;CM025010.1;CM025010.1;CM025010.1;CM025010.1;CM025010.1;CM025010.1;CM025010.1;CM025010.1;CM025010.1;CM025010.1;CM025010.1;CM025010.1;CM025010.1;CM025010.1;CM025010.1;CM025010.1;CM025010.1;CM025010.1;CM025010.1;CM025010.1;CM025010.1;CM025010.1;CM025010.1;CM025010.1;CM025010.1;CM025010.1;CM025010.1;CM025010.1;CM025010.1;CM025010.1;CM025010.1;CM025010.1;CM025010.1;CM025010.1;CM025010.1;CM025010.1;CM025010.1;CM025010.1;CM025010.1;CM025010.1;CM025010.1;CM025010.1;CM025010.1;CM025010.1;CM025010.1;CM025010.1;CM025010.1;CM025010.1;CM025010.1;CM025010.1;CM025010.1;CM025010.1;CM025010.1;CM025010.1;CM025010.1;CM025010.1;CM025010.1;CM025010.1;CM025010.1;CM025010.1;CM025010.1;CM025010.1;CM025010.1;CM025010.1;CM025010.1;CM025010.1;CM025010.1;CM025010.1;CM025010.1;CM025010.1;CM025010.1;CM025010.1;CM025010.1;CM025010.1;CM025010.1;CM025010.1;CM025010.1;CM025010.1;CM025010.1;CM025010.1;CM025010.1;CM025010.1;CM025010.1;CM025010.1;CM025010.1;CM025010.1;CM025010.1;CM025010.1;CM025010.1;CM025010.1;CM025010.1;CM025010.1;CM025010.1;CM025010.1;CM025010.1;CM025010.1;CM025010.1;CM025010.1;CM025010.1;CM025010.1;CM025010.1;CM025010.1;CM025010.1;CM025010.1;CM025010.1;CM025010.1;CM025010.1;CM025010.1;CM025010.1;CM025010.1;CM025010.1;CM025010.1;CM025010.1;CM025010.1;CM025010.1;CM025010.1;CM025010.1;CM025010.1;CM025010.1;CM025010.1;CM025010.1;CM025010.1;CM025010.1;CM025010.1;CM025010.1;CM025010.1;CM025010.1;CM025010.1;CM025010.1;CM025010.1;CM025010.1;CM025010.1;CM025010.1;CM025010.1;CM025010.1;CM025010.1;CM025010.1;CM025010.1;CM025010.1;CM025010.1;CM025010.1;CM025010.1;CM025010.1;CM025010.1;CM025010.1;CM025010.1;CM025010.1;CM025010.1;CM025010.1;CM025010.1;CM025010.1;CM025010.1;CM025010.1;CM025010.1;CM025010.1;CM025010.1;CM025010.1;CM025010.1;CM025010.1;CM025010.1;CM025010.1;CM025010.1;CM025010.1;CM025010.1;CM025010.1;CM025010.1;CM025010.1;CM025010.1;CM025010.1;CM025010.1;CM025010.1;CM025010.1;CM025010.1;CM025010.1;CM025010.1;CM025010.1;CM025010.1;CM025010.1;CM025010.1;CM025010.1;CM025010.1;CM025010.1;CM025010.1;CM025010.1;CM025010.1;CM025010.1;CM025010.1;CM025010.1;CM025010.1;CM025010.1;CM025010.1;CM025010.1;CM025010.1;CM025010.1;CM025010.1;CM025010.1;CM025010.1;CM025010.1;CM025010.1;CM025010.1;CM025010.1;CM025010.1;CM025010.1;CM025010.1;CM025010.1;CM025010.1;CM025010.1;CM025010.1;CM025010.1;CM025010.1;CM025010.1;CM025010.1;CM025010.1;CM025010.1;CM025010.1;CM025010.1;CM025010.1;CM025010.1;CM025010.1;CM025010.1;CM025010.1;CM025010.1;CM025010.1;CM025010.1;CM025010.1;CM025010.1;CM025010.1;CM025010.1;CM025010.1;CM025010.1;CM025010.1;CM025010.1;CM025010.1;CM025010.1;CM025010.1;CM025010.1;CM025010.1;CM025010.1;CM025010.1;CM025010.1;CM025010.1;CM025010.1;CM025010.1;CM025010.1;CM025010.1;CM025010.1;CM025010.1;CM025010.1;CM025010.1;CM025010.1;CM025010.1;CM025010.1;CM025010.1;CM025010.1;CM025010.1;CM025010.1;CM025010.1;CM025010.1;CM025010.1;CM025010.1;CM025010.1;CM025010.1;CM025010.1;CM025010.1;CM025010.1;CM025010.1;CM025010.1;CM025010.1;CM025010.1;CM025010.1;CM025010.1;CM025010.1;CM025010.1;CM025010.1;CM025010.1;CM025010.1;CM025010.1;CM025010.1;CM025010.1;CM025010.1;CM025010.1;CM025010.1;CM025010.1;CM025010.1;CM025010.1;CM025010.1;CM025010.1;CM025010.1;CM025010.1;CM025010.1;CM025010.1;CM025010.1;CM025010.1;CM025010.1;CM025010.1;CM025010.1;CM025010.1;CM025010.1;CM025010.1;CM025010.1;CM025010.1;CM025010.1;CM025010.1;CM025010.1;CM025010.1;CM025010.1;CM025010.1;CM025010.1;CM025010.1;CM025010.1;CM025010.1;CM025010.1;CM025010.1;CM025010.1;CM025010.1;CM025010.1;CM025010.1;CM025010.1;CM025010.1;CM025010.1;CM025010.1;CM025010.1;CM025010.1;CM025010.1;CM025010.1;CM025010.1;CM025010.1;CM025010.1;CM025010.1;CM025010.1;CM025010.1;CM025010.1;CM025010.1;CM025010.1;CM025010.1;CM025010.1;CM025010.1;CM025010.1;CM025010.1;CM025010.1;CM025010.1;CM025010.1;CM025010.1;CM025010.1;CM025010.1;CM025010.1;CM025010.1;CM025010.1;CM025010.1;CM025010.1;CM025010.1;CM025010.1;CM025010.1;CM025010.1;CM025010.1;CM025010.1;CM025010.1;CM025010.1;CM025010.1;CM025010.1;CM025010.1;CM025010.1;CM025010.1;CM025010.1;CM025010.1;CM025010.1;CM025010.1;CM025010.1;CM025010.1;CM025010.1;CM025010.1;CM025010.1;CM025010.1;CM025010.1;CM025010.1;CM025010.1;CM025010.1;CM025010.1;CM025010.1;CM025010.1;CM025010.1;CM025010.1;CM025010.1;CM025010.1;CM025010.1;CM025010.1;CM025010.1;CM025010.1;CM025010.1;CM025010.1;CM025010.1;CM025010.1;CM025010.1;CM025010.1;CM025010.1;CM025010.1;CM025010.1;CM025010.1;CM025010.1;CM025010.1;CM025010.1;CM025010.1;CM025010.1;CM025010.1;CM025010.1;CM025010.1;CM025010.1;CM025010.1;CM025010.1;CM025010.1;CM025010.1;CM025010.1;CM025010.1;CM025010.1;CM025010.1;CM025010.1;CM025010.1;CM025010.1;CM025010.1;CM025010.1;CM025010.1;CM025010.1;CM025010.1;CM025010.1;CM025010.1;CM025010.1;CM025010.1;CM025010.1;CM025010.1;CM025010.1;CM025010.1;CM025010.1;CM025010.1;CM025010.1;CM025010.1;CM025010.1;CM025010.1;CM025010.1;CM025010.1;CM025010.1;CM025010.1;CM025010.1;CM025010.1;CM025010.1;CM025010.1;CM025010.1;CM025010.1;CM025010.1;CM025010.1;CM025010.1;CM025010.1;CM025010.1;CM025010.1;CM025011.1;CM025011.1;CM025011.1;CM025011.1;CM025011.1;CM025011.1;CM025011.1;CM025011.1;CM025011.1;CM025011.1;CM025011.1;CM025011.1;CM025011.1;CM025011.1;CM025011.1;CM025011.1;CM025011.1;CM025011.1;CM025011.1;CM025011.1;CM025011.1;CM025011.1;CM025011.1;CM025011.1;CM025011.1;CM025011.1;CM025011.1;CM025011.1;CM025011.1;CM025011.1;CM025011.1;CM025011.1;CM025011.1;CM025011.1;CM025011.1;CM025011.1;CM025011.1;CM025011.1;CM025011.1;CM025011.1;CM025011.1;CM025011.1;CM025011.1;CM025011.1;CM025011.1;CM025011.1;CM025011.1;CM025011.1;CM025011.1;CM025011.1;CM025011.1;CM025011.1;CM025011.1;CM025011.1;CM025011.1;CM025011.1;CM025011.1;CM025011.1;CM025011.1;CM025011.1;CM025011.1;CM025011.1;CM025011.1;CM025011.1;CM025011.1;CM025011.1;CM025011.1;CM025011.1;CM025011.1;CM025011.1;CM025011.1;CM025011.1;CM025011.1;CM025011.1;CM025011.1;CM025011.1;CM025011.1;CM025011.1;CM025011.1;CM025011.1;CM025011.1;CM025011.1;CM025011.1;CM025011.1;CM025011.1;CM025011.1;CM025011.1;CM025011.1;CM025011.1;CM025011.1;CM025011.1;CM025011.1;CM025011.1;CM025011.1;CM025011.1;CM025011.1;CM025011.1;CM025011.1;CM025011.1;CM025011.1;CM025011.1;CM025011.1;CM025011.1;CM025011.1;CM025011.1;CM025011.1;CM025011.1;CM025011.1;CM025011.1;CM025011.1;CM025011.1;CM025011.1;CM025011.1;CM025011.1;CM025011.1;CM025011.1;CM025011.1;CM025011.1;CM025011.1;CM025011.1;CM025011.1;CM025011.1;CM025011.1;CM025011.1;CM025011.1;CM025011.1;CM025011.1;CM025011.1;CM025011.1;CM025011.1;CM025011.1;CM025011.1;CM025011.1;CM025011.1;CM025011.1;CM025011.1;CM025011.1;CM025011.1;CM025011.1;CM025011.1;CM025011.1;CM025011.1;CM025011.1;CM025011.1;CM025011.1;CM025011.1;CM025011.1;CM025011.1;CM025011.1;CM025011.1;CM025011.1;CM025011.1;CM025011.1;CM025011.1;CM025011.1;CM025011.1;CM025011.1;CM025011.1;CM025011.1;CM025011.1;CM025011.1;CM025011.1;CM025011.1;CM025011.1;CM025011.1;CM025011.1;CM025011.1;CM025011.1;CM025011.1;CM025011.1;CM025011.1;CM025011.1;CM025011.1;CM025011.1;CM025011.1;CM025011.1;CM025011.1;CM025011.1;CM025011.1;CM025011.1;CM025011.1;CM025011.1;CM025011.1;CM025011.1;CM025011.1;CM025011.1;CM025011.1;CM025011.1;CM025011.1;CM025011.1;CM025011.1;CM025011.1;CM025011.1;CM025011.1;CM025011.1;CM025011.1;CM025011.1;CM025011.1;CM025011.1;CM025011.1;CM025011.1;CM025011.1;CM025011.1;CM025011.1;CM025011.1;CM025011.1;CM025011.1;CM025011.1;CM025011.1;CM025011.1;CM025011.1;CM025011.1;CM025011.1;CM025011.1;CM025011.1;CM025011.1;CM025011.1;CM025011.1;CM025011.1;CM025011.1;CM025011.1;CM025011.1;CM025011.1;CM025011.1;CM025011.1;CM025011.1;CM025011.1;CM025011.1;CM025011.1;CM025011.1;CM025011.1;CM025011.1;CM025011.1;CM025011.1;CM025011.1;CM025011.1;CM025011.1;CM025011.1;CM025011.1;CM025011.1;CM025011.1;CM025011.1;CM025011.1;CM025011.1;CM025011.1;CM025011.1;CM025011.1;CM025011.1;CM025011.1;CM025011.1;CM025011.1;CM025011.1;CM025011.1;CM025011.1;CM025011.1;CM025011.1;CM025011.1;CM025011.1;CM025011.1;CM025011.1;CM025011.1;CM025011.1;CM025011.1;CM025011.1;CM025011.1;CM025011.1;CM025011.1;CM025011.1;CM025011.1;CM025011.1;CM025011.1;CM025011.1;CM025011.1;CM025011.1;CM025011.1;CM025011.1;CM025011.1;CM025011.1;CM025011.1;CM025011.1;CM025011.1;CM025011.1;CM025011.1;CM025011.1;CM025011.1;CM025011.1;CM025011.1;CM025011.1;CM025011.1;CM025011.1;CM025011.1;CM025011.1;CM025011.1;CM025011.1;CM025011.1;CM025011.1;CM025011.1;CM025011.1;CM025011.1;CM025011.1;CM025011.1;CM025011.1;CM025011.1;CM025011.1;CM025011.1;CM025011.1;CM025011.1;CM025011.1;CM025011.1;CM025011.1;CM025011.1;CM025011.1;CM025011.1;CM025011.1;CM025011.1;CM025011.1;CM025011.1;CM025011.1;CM025011.1;CM025011.1;CM025011.1;CM025011.1;CM025011.1;CM025011.1;CM025011.1;CM025011.1;CM025011.1;CM025011.1;CM025011.1;CM025011.1;CM025011.1;CM025011.1;CM025011.1;CM025011.1;CM025011.1;CM025011.1;CM025011.1;CM025011.1;CM025011.1;CM025011.1;CM025011.1;CM025011.1;CM025011.1;CM025011.1;CM025011.1;CM025011.1;CM025011.1;CM025011.1;CM025011.1;CM025011.1;CM025011.1;CM025011.1;CM025011.1;CM025011.1;CM025011.1;CM025011.1;CM025011.1;CM025011.1;CM025011.1;CM025011.1;CM025011.1;CM025011.1;CM025011.1;CM025011.1;CM025011.1;CM025011.1;CM025011.1;CM025011.1;CM025011.1;CM025011.1;CM025011.1;CM025011.1;CM025011.1;CM025011.1;CM025011.1;CM025011.1;CM025011.1;CM025011.1;CM025011.1;CM025011.1;CM025011.1;CM025011.1;CM025011.1;CM025011.1;CM025011.1;CM025011.1;CM025011.1;CM025011.1;CM025011.1;CM025011.1;CM025011.1;CM025011.1;CM025011.1;CM025011.1;CM025011.1;CM025011.1;CM025011.1;CM025011.1;CM025011.1;CM025011.1;CM025011.1;CM025011.1;CM025011.1;CM025011.1;CM025011.1;CM025011.1;CM025011.1;CM025011.1;CM025011.1;CM025011.1;CM025011.1;CM025011.1;CM025011.1;CM025011.1;CM025011.1;CM025011.1;CM025011.1;CM025011.1;CM025011.1;CM025011.1;CM025011.1;CM025011.1;CM025011.1;CM025011.1;CM025011.1;CM025011.1;CM025011.1;CM025011.1;CM025011.1;CM025011.1;CM025011.1;CM025011.1;CM025011.1;CM025011.1;CM025011.1;CM025011.1;CM025011.1;CM025011.1;CM025011.1;CM025011.1;CM025011.1;CM025011.1;CM025011.1;CM025011.1;CM025011.1;CM025011.1;CM025011.1;CM025011.1;CM025011.1;CM025011.1;CM025011.1;CM025011.1;CM025011.1;CM025011.1;CM025011.1;CM025011.1;CM025011.1;CM025011.1;CM025011.1;CM025011.1;CM025011.1;CM025011.1;CM025011.1;CM025011.1;CM025011.1;CM025011.1;CM025011.1;CM025011.1;CM025011.1;CM025011.1;CM025011.1;CM025011.1;CM025011.1;CM025011.1;CM025011.1;CM025011.1;CM025011.1;CM025011.1;CM025011.1;CM025011.1;CM025011.1;CM025011.1;CM025011.1;CM025011.1;CM025011.1;CM025011.1;CM025011.1;CM025011.1;CM025011.1;CM025011.1;CM025011.1;CM025011.1;CM025011.1;CM025011.1;CM025011.1;CM025011.1;CM025011.1;CM025011.1;CM025011.1;CM025011.1;CM025011.1;CM025011.1;CM025011.1;CM025011.1;CM025011.1;CM025011.1;CM025011.1;CM025011.1;CM025011.1;CM025011.1;CM025011.1;CM025011.1;CM025011.1;CM025011.1;CM025011.1;CM025011.1;CM025011.1;CM025011.1;CM025011.1;CM025011.1;CM025011.1;CM025011.1;CM025011.1;CM025011.1;CM025011.1;CM025011.1;CM025011.1;CM025011.1;CM025011.1;CM025011.1;CM025011.1;CM025011.1;CM025011.1;CM025011.1;CM025011.1;CM025011.1;CM025011.1;CM025011.1;CM025011.1;CM025011.1;CM025011.1;CM025011.1;CM025011.1;CM025011.1;CM025011.1;CM025011.1;CM025011.1;CM025011.1;CM025011.1;CM025011.1;CM025011.1;CM025011.1;CM025011.1;CM025011.1;CM025011.1;CM025011.1;CM025011.1;CM025011.1;CM025011.1;CM025011.1;CM025011.1;CM025011.1;CM025011.1;CM025011.1;CM025011.1;CM025011.1;CM025011.1;CM025011.1;CM025011.1;CM025011.1;CM025012.1;CM025012.1;CM025012.1;CM025012.1;CM025012.1;CM025012.1;CM025012.1;CM025012.1;CM025012.1;CM025012.1;CM025012.1;CM025012.1;CM025012.1;CM025012.1;CM025012.1;CM025012.1;CM025012.1;CM025012.1;CM025012.1;CM025012.1;CM025012.1;CM025012.1;CM025012.1;CM025012.1;CM025012.1;CM025012.1;CM025012.1;CM025012.1;CM025012.1;CM025012.1;CM025012.1;CM025012.1;CM025012.1;CM025012.1;CM025012.1;CM025012.1;CM025012.1;CM025012.1;CM025012.1;CM025012.1;CM025012.1;CM025012.1;CM025012.1;CM025012.1;CM025012.1;CM025012.1;CM025012.1;CM025012.1;CM025012.1;CM025012.1;CM025012.1;CM025012.1;CM025012.1;CM025012.1;CM025012.1;CM025012.1;CM025012.1;CM025012.1;CM025012.1;CM025012.1;CM025012.1;CM025012.1;CM025012.1;CM025012.1;CM025012.1;CM025012.1;CM025012.1;CM025012.1;CM025012.1;CM025012.1;CM025012.1;CM025012.1;CM025012.1;CM025012.1;CM025012.1;CM025012.1;CM025012.1;CM025012.1;CM025012.1;CM025012.1;CM025012.1;CM025012.1;CM025012.1;CM025012.1;CM025012.1;CM025012.1;CM025012.1;CM025012.1;CM025012.1;CM025012.1;CM025012.1;CM025012.1;CM025012.1;CM025012.1;CM025012.1;CM025012.1;CM025012.1;CM025012.1;CM025012.1;CM025012.1;CM025012.1;CM025012.1;CM025012.1;CM025012.1;CM025012.1;CM025012.1;CM025012.1;CM025012.1;CM025012.1;CM025012.1;CM025012.1;CM025012.1;CM025012.1;CM025012.1;CM025012.1;CM025012.1;CM025012.1;CM025012.1;CM025012.1;CM025012.1;CM025012.1;CM025012.1;CM025012.1;CM025012.1;CM025012.1;CM025012.1;CM025012.1;CM025012.1;CM025012.1;CM025012.1;CM025012.1;CM025012.1;CM025012.1;CM025012.1;CM025012.1;CM025012.1;CM025012.1;CM025012.1;CM025012.1;CM025012.1;CM025012.1;CM025012.1;CM025012.1;CM025012.1;CM025012.1;CM025012.1;CM025012.1;CM025012.1;CM025012.1;CM025012.1;CM025012.1;CM025012.1;CM025012.1;CM025012.1;CM025012.1;CM025012.1;CM025012.1;CM025012.1;CM025012.1;CM025012.1;CM025012.1;CM025012.1;CM025012.1;CM025012.1;CM025012.1;CM025012.1;CM025012.1;CM025012.1;CM025012.1;CM025012.1;CM025012.1;CM025012.1;CM025012.1;CM025012.1;CM025012.1;CM025012.1;CM025012.1;CM025012.1;CM025012.1;CM025012.1;CM025012.1;CM025012.1;CM025012.1;CM025012.1;CM025012.1;CM025012.1;CM025012.1;CM025012.1;CM025012.1;CM025012.1;CM025012.1;CM025012.1;CM025012.1;CM025012.1;CM025012.1;CM025012.1;CM025012.1;CM025012.1;CM025012.1;CM025012.1;CM025012.1;CM025012.1;CM025012.1;CM025012.1;CM025012.1;CM025012.1;CM025012.1;CM025012.1;CM025012.1;CM025012.1;CM025012.1;CM025012.1;CM025012.1;CM025012.1;CM025012.1;CM025012.1;CM025012.1;CM025012.1;CM025012.1;CM025012.1;CM025012.1;CM025012.1;CM025012.1;CM025012.1;CM025012.1;CM025012.1;CM025012.1;CM025012.1;CM025012.1;CM025012.1;CM025012.1;CM025012.1;CM025012.1;CM025012.1;CM025012.1;CM025012.1;CM025012.1;CM025012.1;CM025012.1;CM025012.1;CM025012.1;CM025012.1;CM025012.1;CM025012.1;CM025012.1;CM025012.1;CM025012.1;CM025012.1;CM025012.1;CM025012.1;CM025012.1;CM025012.1;CM025012.1;CM025012.1;CM025012.1;CM025012.1;CM025012.1;CM025012.1;CM025012.1;CM025012.1;CM025012.1;CM025012.1;CM025012.1;CM025012.1;CM025012.1;CM025012.1;CM025012.1;CM025012.1;CM025012.1;CM025012.1;CM025012.1;CM025012.1;CM025012.1;CM025012.1;CM025012.1;CM025012.1;CM025012.1;CM025012.1;CM025012.1;CM025012.1;CM025012.1;CM025012.1;CM025012.1;CM025012.1;CM025012.1;CM025012.1;CM025012.1;CM025012.1;CM025012.1;CM025012.1;CM025012.1;CM025012.1;CM025012.1;CM025012.1;CM025012.1;CM025012.1;CM025012.1;CM025012.1;CM025012.1;CM025012.1;CM025012.1;CM025012.1;CM025012.1;CM025012.1;CM025012.1;CM025012.1;CM025012.1;CM025012.1;CM025012.1;CM025012.1;CM025012.1;CM025012.1;CM025012.1;CM025012.1;CM025012.1;CM025012.1;CM025012.1;CM025012.1;CM025012.1;CM025012.1;CM025012.1;CM025012.1;CM025012.1;CM025012.1;CM025012.1;CM025012.1;CM025012.1;CM025012.1;CM025012.1;CM025012.1;CM025012.1;CM025012.1;CM025012.1;CM025012.1;CM025012.1;CM025012.1;CM025012.1;CM025012.1;CM025012.1;CM025012.1;CM025012.1;CM025012.1;CM025012.1;CM025012.1;CM025012.1;CM025012.1;CM025012.1;CM025012.1;CM025012.1;CM025012.1;CM025012.1;CM025012.1;CM025012.1;CM025012.1;CM025012.1;CM025012.1;CM025012.1;CM025012.1;CM025012.1;CM025012.1;CM025012.1;CM025012.1;CM025012.1;CM025012.1;CM025012.1;CM025012.1;CM025012.1;CM025012.1;CM025012.1;CM025012.1;CM025012.1;CM025012.1;CM025012.1;CM025012.1;CM025012.1;CM025012.1;CM025012.1;CM025012.1;CM025012.1;CM025012.1;CM025012.1;CM025012.1;CM025012.1;CM025012.1;CM025012.1;CM025012.1;CM025012.1;CM025012.1;CM025012.1;CM025012.1;CM025012.1;CM025012.1;CM025012.1;CM025012.1;CM025012.1;CM025012.1;CM025012.1;CM025012.1;CM025012.1;CM025012.1;CM025012.1;CM025012.1;CM025012.1;CM025012.1;CM025012.1;CM025012.1;CM025012.1;CM025012.1;CM025012.1;CM025012.1;CM025012.1;CM025012.1;CM025012.1;CM025012.1;CM025012.1;CM025012.1;CM025012.1;CM025012.1;CM025012.1;CM025012.1;CM025012.1;CM025012.1;CM025012.1;CM025012.1;CM025012.1;CM025012.1;CM025012.1;CM025012.1;CM025012.1;CM025012.1;CM025012.1;CM025012.1;CM025012.1;CM025012.1;CM025012.1;CM025012.1;CM025012.1;CM025012.1;CM025012.1;CM025012.1;CM025012.1;CM025012.1;CM025012.1;CM025012.1;CM025012.1;CM025012.1;CM025012.1;CM025012.1;CM025012.1;CM025012.1;CM025012.1;CM025012.1;CM025012.1;CM025012.1;CM025012.1;CM025012.1;CM025012.1;CM025012.1;CM025012.1;CM025012.1;CM025012.1;CM025012.1;CM025012.1;CM025012.1;CM025012.1;CM025012.1;CM025012.1;CM025012.1;CM025012.1;CM025012.1;CM025012.1;CM025012.1;CM025012.1;CM025012.1;CM025012.1;CM025012.1;CM025012.1;CM025012.1;CM025012.1;CM025012.1;CM025012.1;CM025012.1;CM025013.1;CM025013.1;CM025013.1;CM025013.1;CM025013.1;CM025013.1;CM025013.1;CM025013.1;CM025013.1;CM025013.1;CM025013.1;CM025013.1;CM025013.1;CM025013.1;CM025013.1;CM025013.1;CM025013.1;CM025013.1;CM025013.1;CM025013.1;CM025013.1;CM025013.1;CM025013.1;CM025013.1;CM025013.1;CM025013.1;CM025013.1;CM025013.1;CM025013.1;CM025013.1;CM025013.1;CM025013.1;CM025013.1;CM025013.1;CM025013.1;CM025013.1;CM025013.1;CM025013.1;CM025013.1;CM025013.1;CM025013.1;CM025013.1;CM025013.1;CM025013.1;CM025013.1;CM025013.1;CM025013.1;CM025013.1;CM025013.1;CM025013.1;CM025013.1;CM025013.1;CM025013.1;CM025013.1;CM025013.1;CM025013.1;CM025013.1;CM025013.1;CM025013.1;CM025013.1;CM025013.1;CM025013.1;CM025013.1;CM025013.1;CM025013.1;CM025013.1;CM025013.1;CM025013.1;CM025013.1;CM025013.1;CM025013.1;CM025013.1;CM025013.1;CM025013.1;CM025013.1;CM025013.1;CM025013.1;CM025013.1;CM025013.1;CM025013.1;CM025013.1;CM025013.1;CM025013.1;CM025013.1;CM025013.1;CM025013.1;CM025013.1;CM025013.1;CM025013.1;CM025013.1;CM025013.1;CM025013.1;CM025013.1;CM025013.1;CM025013.1;CM025013.1;CM025013.1;CM025013.1;CM025013.1;CM025013.1;CM025013.1;CM025013.1;CM025013.1;CM025013.1;CM025013.1;CM025013.1;CM025013.1;CM025013.1;CM025013.1;CM025013.1;CM025013.1;CM025013.1;CM025013.1;CM025013.1;CM025013.1;CM025013.1;CM025013.1;CM025013.1;CM025013.1;CM025013.1;CM025013.1;CM025013.1;CM025013.1;CM025013.1;CM025013.1;CM025013.1;CM025013.1;CM025013.1;CM025013.1;CM025013.1;CM025013.1;CM025013.1;CM025013.1;CM025013.1;CM025013.1;CM025013.1;CM025013.1;CM025013.1;CM025013.1;CM025013.1;CM025013.1;CM025013.1;CM025013.1;CM025013.1;CM025013.1;CM025013.1;CM025013.1;CM025013.1;CM025013.1;CM025013.1;CM025013.1;CM025013.1;CM025013.1;CM025013.1;CM025013.1;CM025013.1;CM025013.1;CM025013.1;CM025013.1;CM025013.1;CM025013.1;CM025013.1;CM025013.1;CM025013.1;CM025013.1;CM025013.1;CM025013.1;CM025013.1;CM025013.1;CM025013.1;CM025013.1;CM025013.1;CM025013.1;CM025013.1;CM025013.1;CM025013.1;CM025013.1;CM025013.1;CM025013.1;CM025013.1;CM025013.1;CM025013.1;CM025013.1;CM025013.1;CM025013.1;CM025013.1;CM025013.1;CM025013.1;CM025013.1;CM025013.1;CM025013.1;CM025013.1;CM025013.1;CM025013.1;CM025013.1;CM025013.1;CM025013.1;CM025013.1;CM025013.1;CM025013.1;CM025013.1;CM025013.1;CM025013.1;CM025013.1;CM025013.1;CM025013.1;CM025013.1;CM025013.1;CM025013.1;CM025013.1;CM025013.1;CM025013.1;CM025013.1;CM025013.1;CM025013.1;CM025013.1;CM025013.1;CM025013.1;CM025013.1;CM025013.1;CM025013.1;CM025013.1;CM025013.1;CM025013.1;CM025013.1;CM025013.1;CM025013.1;CM025013.1;CM025013.1;CM025013.1;CM025013.1;CM025013.1;CM025013.1;CM025013.1;CM025013.1;CM025013.1;CM025013.1;CM025013.1;CM025013.1;CM025013.1;CM025013.1;CM025013.1;CM025013.1;CM025013.1;CM025013.1;CM025013.1;CM025013.1;CM025013.1;CM025013.1;CM025013.1;CM025013.1;CM025013.1;CM025013.1;CM025013.1;CM025013.1;CM025013.1;CM025013.1;CM025013.1;CM025013.1;CM025013.1;CM025013.1;CM025013.1;CM025013.1;CM025013.1;CM025013.1;CM025013.1;CM025013.1;CM025013.1;CM025013.1;CM025013.1;CM025013.1;CM025013.1;CM025013.1;CM025013.1;CM025013.1;CM025013.1;CM025013.1;CM025013.1;CM025013.1;CM025013.1;CM025013.1;CM025013.1;CM025013.1;CM025013.1;CM025013.1;CM025013.1;CM025013.1;CM025013.1;CM025013.1;CM025013.1;CM025013.1;CM025013.1;CM025013.1;CM025013.1;CM025013.1;CM025013.1;CM025013.1;CM025013.1;CM025013.1;CM025013.1;CM025013.1;CM025013.1;CM025013.1;CM025013.1;CM025013.1;CM025013.1;CM025013.1;CM025013.1;CM025013.1;CM025013.1;CM025013.1;CM025013.1;CM025013.1;CM025013.1;CM025013.1;CM025013.1;CM025013.1;CM025013.1;CM025013.1;CM025013.1;CM025013.1;CM025013.1;CM025013.1;CM025013.1;CM025013.1;CM025013.1;CM025013.1;CM025013.1;CM025013.1;CM025013.1;CM025013.1;CM025013.1;CM025013.1;CM025013.1;CM025013.1;CM025013.1;CM025013.1;CM025013.1;CM025013.1;CM025013.1;CM025013.1;CM025013.1;CM025013.1;CM025013.1;CM025013.1;CM025013.1;CM025013.1;CM025013.1;CM025013.1;CM025013.1;CM025013.1;CM025013.1;CM025013.1;CM025013.1;CM025013.1;CM025013.1;CM025013.1;CM025013.1;CM025013.1;CM025013.1;CM025013.1;CM025013.1;CM025013.1;CM025013.1;CM025013.1;CM025013.1;CM025013.1;CM025013.1;CM025013.1;CM025013.1;CM025013.1;CM025013.1;CM025013.1;CM025013.1;CM025013.1;CM025013.1;CM025013.1;CM025013.1;CM025013.1;CM025013.1;CM025013.1;CM025013.1;CM025013.1;CM025013.1;CM025013.1;CM025013.1;CM025013.1;CM025013.1;CM025013.1;CM025013.1;CM025013.1;CM025013.1;CM025013.1;CM025013.1;CM025013.1;CM025013.1;CM025013.1;CM025013.1;CM025013.1;CM025013.1;CM025013.1;CM025013.1;CM025013.1;CM025013.1;CM025013.1;CM025013.1;CM025013.1;CM025013.1;CM025013.1;CM025013.1;CM025013.1;CM025013.1;CM025013.1;CM025013.1;CM025013.1;CM025013.1;CM025013.1;CM025013.1;CM025013.1;CM025013.1;CM025013.1;CM025013.1;CM025013.1;CM025013.1;CM025013.1;CM025013.1;CM025013.1;CM025013.1;CM025013.1;CM025013.1;CM025013.1;CM025013.1;CM025013.1;CM025013.1;CM025013.1;CM025013.1;CM025013.1;CM025013.1;CM025013.1;CM025013.1;CM025013.1;CM025013.1;CM025013.1;CM025013.1;CM025013.1;CM025013.1;CM025013.1;CM025013.1;CM025013.1;CM025013.1;CM025013.1;CM025013.1;CM025013.1;CM025013.1;CM025013.1;CM025013.1;CM025013.1;CM025013.1;CM025013.1;CM025013.1;CM025013.1;CM025013.1;CM025013.1;CM025013.1;CM025013.1;CM025013.1;CM025013.1;CM025013.1;CM025013.1;CM025013.1;CM025013.1;CM025013.1;CM025013.1;CM025013.1;CM025013.1;CM025013.1;CM025013.1;CM025013.1;CM025013.1;CM025013.1;CM025013.1;CM025013.1;CM025013.1;CM025013.1;CM025013.1;CM025013.1;CM025013.1;CM025013.1;CM025013.1;CM025013.1;CM025013.1;CM025013.1;CM025013.1;CM025013.1;CM025013.1;CM025013.1;CM025013.1;CM025013.1;CM025013.1;CM025013.1;CM025013.1;CM025013.1;CM025013.1;CM025013.1;CM025013.1;CM025013.1;CM025013.1;CM025013.1;CM025013.1;CM025013.1;CM025013.1;CM025013.1;CM025013.1;CM025013.1;CM025013.1;CM025013.1;CM025013.1;CM025013.1;CM025013.1;CM025013.1;CM025013.1;CM025013.1;CM025013.1;CM025013.1;CM025013.1;CM025013.1;CM025013.1;CM025013.1;CM025013.1;CM025013.1;CM025013.1;CM025013.1;CM025013.1;CM025013.1;CM025013.1;CM025013.1;CM025013.1;CM025013.1;CM025013.1;CM025013.1;CM025013.1;CM025013.1;CM025013.1;CM025013.1;CM025013.1;CM025013.1;CM025013.1;CM025013.1;CM025013.1;CM025013.1;CM025013.1;CM025013.1;CM025013.1;CM025013.1;CM025013.1;CM025013.1;CM025013.1;CM025013.1;CM025013.1;CM025013.1;CM025013.1;CM025013.1;CM025013.1;CM025013.1;CM025013.1;CM025013.1;CM025013.1;CM025013.1;CM025013.1;CM025013.1;CM025013.1;CM025013.1;CM025013.1;CM025013.1;CM025013.1;CM025013.1;CM025013.1;CM025013.1;CM025013.1;CM025013.1;CM025013.1;CM025013.1;CM025013.1;CM025013.1;CM025013.1;CM025013.1;CM025013.1;CM025013.1;CM025013.1;CM025013.1;CM025013.1;CM025013.1;CM025013.1;CM025013.1;CM025013.1;CM025013.1;CM025013.1;CM025013.1;CM025013.1;CM025013.1;CM025013.1;CM025013.1;CM025013.1;CM025013.1;CM025013.1;CM025013.1;CM025013.1;CM025013.1;CM025013.1;CM025013.1;CM025013.1;CM025013.1;CM025013.1;CM025013.1;CM025013.1;CM025013.1;CM025013.1;CM025013.1;CM025013.1;CM025013.1;CM025013.1;CM025013.1;CM025013.1;CM025013.1;CM025013.1;CM025013.1;CM025013.1;CM025013.1;CM025013.1;CM025013.1;CM025013.1;CM025013.1;CM025013.1;CM025013.1;CM025013.1;CM025013.1;CM025013.1;CM025013.1;CM025013.1;CM025013.1;CM025013.1;CM025013.1;CM025013.1;CM025013.1;CM025013.1;CM025013.1;CM025013.1;CM025013.1;CM025013.1;CM025013.1;CM025013.1;CM025013.1;CM025013.1;CM025013.1;CM025013.1;CM025013.1;CM025013.1;CM025013.1;CM025013.1;CM025013.1;CM025013.1;CM025013.1;CM025013.1;CM025013.1;CM025013.1;CM025013.1;CM025013.1;CM025013.1;CM025013.1;CM025013.1;CM025013.1;CM025013.1;CM025013.1;CM025013.1;CM025013.1;CM025013.1;CM025013.1;CM025013.1;CM025013.1;CM025013.1;CM025013.1;CM025013.1;CM025013.1;CM025013.1;CM025013.1;CM025013.1;CM025013.1;CM025013.1;CM025013.1;CM025013.1;CM025013.1;CM025013.1;CM025013.1;CM025013.1;CM025013.1;CM025013.1;CM025013.1;CM025013.1;CM025013.1;CM025013.1;CM025013.1;CM025013.1;CM025013.1;CM025013.1;CM025013.1;CM025013.1;CM025013.1;CM025013.1;CM025013.1;CM025013.1;CM025013.1;CM025013.1;CM025013.1;CM025013.1;CM025013.1;CM025013.1;CM025013.1;CM025013.1;CM025013.1;CM025013.1;CM025013.1;CM025013.1;CM025013.1;CM025013.1;CM025013.1;CM025013.1;CM025013.1;CM025013.1;CM025013.1;CM025013.1;CM025013.1;CM025013.1;CM025013.1;CM025013.1;CM025013.1;CM025013.1;CM025013.1;CM025013.1;CM025013.1;CM025013.1;CM025013.1;CM025013.1;CM025014.1;CM025014.1;CM025014.1;CM025014.1;CM025014.1;CM025014.1;CM025014.1;CM025014.1;CM025014.1;CM025014.1;CM025014.1;CM025014.1;CM025014.1;CM025014.1;CM025014.1;CM025014.1;CM025014.1;CM025014.1;CM025014.1;CM025014.1;CM025014.1;CM025014.1;CM025014.1;CM025014.1;CM025014.1;CM025014.1;CM025014.1;CM025014.1;CM025014.1;CM025014.1;CM025014.1;CM025014.1;CM025014.1;CM025014.1;CM025014.1;CM025014.1;CM025014.1;CM025014.1;CM025014.1;CM025014.1;CM025014.1;CM025014.1;CM025014.1;CM025014.1;CM025014.1;CM025014.1;CM025014.1;CM025014.1;CM025014.1;CM025014.1;CM025014.1;CM025014.1;CM025014.1;CM025014.1;CM025014.1;CM025014.1;CM025014.1;CM025014.1;CM025014.1;CM025014.1;CM025014.1;CM025014.1;CM025014.1;CM025014.1;CM025014.1;CM025014.1;CM025014.1;CM025014.1;CM025014.1;CM025014.1;CM025014.1;CM025014.1;CM025014.1;CM025014.1;CM025014.1;CM025014.1;CM025014.1;CM025014.1;CM025014.1;CM025014.1;CM025014.1;CM025014.1;CM025014.1;CM025014.1;CM025014.1;CM025014.1;CM025014.1;CM025014.1;CM025014.1;CM025014.1;CM025014.1;CM025014.1;CM025014.1;CM025014.1;CM025014.1;CM025014.1;CM025014.1;CM025014.1;CM025014.1;CM025014.1;CM025014.1;CM025014.1;CM025014.1;CM025014.1;CM025014.1;CM025014.1;CM025014.1;CM025014.1;CM025014.1;CM025014.1;CM025014.1;CM025014.1;CM025014.1;CM025014.1;CM025014.1;CM025014.1;CM025014.1;CM025014.1;CM025014.1;CM025014.1;CM025014.1;CM025014.1;CM025014.1;CM025014.1;CM025014.1;CM025014.1;CM025014.1;CM025014.1;CM025014.1;CM025014.1;CM025014.1;CM025014.1;CM025014.1;CM025014.1;CM025014.1;CM025014.1;CM025014.1;CM025014.1;CM025014.1;CM025014.1;CM025014.1;CM025014.1;CM025014.1;CM025014.1;CM025014.1;CM025014.1;CM025014.1;CM025014.1;CM025014.1;CM025014.1;CM025014.1;CM025014.1;CM025014.1;CM025014.1;CM025014.1;CM025014.1;CM025014.1;CM025014.1;CM025014.1;CM025014.1;CM025014.1;CM025014.1;CM025014.1;CM025014.1;CM025014.1;CM025014.1;CM025014.1;CM025014.1;CM025014.1;CM025014.1;CM025014.1;CM025014.1;CM025014.1;CM025014.1;CM025014.1;CM025014.1;CM025014.1;CM025014.1;CM025014.1;CM025014.1;CM025014.1;CM025014.1;CM025014.1;CM025014.1;CM025014.1;CM025014.1;CM025014.1;CM025014.1;CM025014.1;CM025014.1;CM025014.1;CM025014.1;CM025014.1;CM025014.1;CM025014.1;CM025014.1;CM025014.1;CM025014.1;CM025014.1;CM025014.1;CM025014.1;CM025014.1;CM025014.1;CM025014.1;CM025014.1;CM025014.1;CM025014.1;CM025014.1;CM025014.1;CM025014.1;CM025014.1;CM025014.1;CM025014.1;CM025014.1;CM025014.1;CM025014.1;CM025014.1;CM025014.1;CM025014.1;CM025014.1;CM025014.1;CM025014.1;CM025014.1;CM025014.1;CM025014.1;CM025014.1;CM025014.1;CM025014.1;CM025014.1;CM025014.1;CM025014.1;CM025014.1;CM025014.1;CM025014.1;CM025014.1;CM025014.1;CM025014.1;CM025014.1;CM025014.1;CM025014.1;CM025014.1;CM025014.1;CM025014.1;CM025014.1;CM025014.1;CM025014.1;CM025014.1;CM025014.1;CM025014.1;CM025014.1;CM025014.1;CM025014.1;CM025014.1;CM025014.1;CM025014.1;CM025014.1;CM025014.1;CM025014.1;CM025014.1;CM025014.1;CM025014.1;CM025014.1;CM025014.1;CM025014.1;CM025014.1;CM025014.1;CM025014.1;CM025014.1;CM025014.1;CM025014.1;CM025014.1;CM025014.1;CM025014.1;CM025014.1;CM025014.1;CM025014.1;CM025014.1;CM025014.1;CM025014.1;CM025014.1;CM025014.1;CM025014.1;CM025014.1;CM025014.1;CM025014.1;CM025014.1;CM025014.1;CM025014.1;CM025014.1;CM025014.1;CM025014.1;CM025014.1;CM025014.1;CM025014.1;CM025014.1;CM025014.1;CM025014.1;CM025014.1;CM025014.1;CM025014.1;CM025014.1;CM025014.1;CM025014.1;CM025014.1;CM025014.1;CM025014.1;CM025014.1;CM025014.1;CM025014.1;CM025014.1;CM025014.1;CM025014.1;CM025014.1;CM025014.1;CM025014.1;CM025014.1;CM025014.1;CM025014.1;CM025014.1;CM025014.1;CM025014.1;CM025014.1;CM025014.1;CM025014.1;CM025014.1;CM025014.1;CM025014.1;CM025014.1;CM025014.1;CM025014.1;CM025014.1;CM025014.1;CM025014.1;CM025014.1;CM025014.1;CM025014.1;CM025014.1;CM025014.1;CM025014.1;CM025014.1;CM025014.1;CM025014.1;CM025014.1;CM025014.1;CM025014.1;CM025014.1;CM025014.1;CM025014.1;CM025014.1;CM025014.1;CM025014.1;CM025014.1;CM025014.1;CM025014.1;CM025014.1;CM025014.1;CM025014.1;CM025014.1;CM025014.1;CM025014.1;CM025014.1;CM025014.1;CM025014.1;CM025014.1;CM025014.1;CM025014.1;CM025014.1;CM025014.1;CM025014.1;CM025014.1;CM025014.1;CM025014.1;CM025014.1;CM025014.1;CM025014.1;CM025014.1;CM025014.1;CM025014.1;CM025014.1;CM025014.1;CM025014.1;CM025014.1;CM025014.1;CM025014.1;CM025014.1;CM025014.1;CM025014.1;CM025014.1;CM025014.1;CM025014.1;CM025014.1;CM025014.1;CM025014.1;CM025014.1;CM025014.1;CM025014.1;CM025014.1;CM025014.1;CM025014.1;CM025014.1;CM025014.1;CM025014.1;CM025014.1;CM025014.1;CM025014.1;CM025014.1;CM025014.1;CM025014.1;CM025014.1;CM025014.1;CM025014.1;CM025014.1;CM025014.1;CM025014.1;CM025014.1;CM025014.1;CM025014.1;CM025014.1;CM025014.1;CM025014.1;CM025014.1;CM025014.1;CM025014.1;CM025014.1;CM025014.1;CM025014.1;CM025014.1;CM025014.1;CM025014.1;CM025014.1;CM025014.1;CM025014.1;CM025014.1;CM025014.1;CM025014.1;CM025014.1;CM025014.1;CM025014.1;CM025014.1;CM025014.1;CM025014.1;CM025014.1;CM025014.1;CM025014.1;CM025014.1;CM025014.1;CM025014.1;CM025014.1;CM025014.1;CM025014.1;CM025014.1;CM025015.1;CM025015.1;CM025015.1;CM025015.1;CM025015.1;CM025015.1;CM025015.1;CM025015.1;CM025015.1;CM025015.1;CM025015.1;CM025015.1;CM025015.1;CM025015.1;CM025015.1;CM025015.1;CM025015.1;CM025015.1;CM025015.1;CM025015.1;CM025015.1;CM025015.1;CM025015.1;CM025015.1;CM025015.1;CM025015.1;CM025015.1;CM025015.1;CM025015.1;CM025015.1;CM025015.1;CM025015.1;CM025015.1;CM025015.1;CM025015.1;CM025015.1;CM025015.1;CM025015.1;CM025015.1;CM025015.1;CM025015.1;CM025015.1;CM025015.1;CM025015.1;CM025015.1;CM025015.1;CM025015.1;CM025015.1;CM025015.1;CM025015.1;CM025015.1;CM025015.1;CM025015.1;CM025015.1;CM025015.1;CM025015.1;CM025015.1;CM025015.1;CM025015.1;CM025015.1;CM025015.1;CM025015.1;CM025015.1;CM025015.1;CM025015.1;CM025015.1;CM025015.1;CM025015.1;CM025015.1;CM025015.1;CM025015.1;CM025015.1;CM025015.1;CM025015.1;CM025015.1;CM025015.1;CM025015.1;CM025015.1;CM025015.1;CM025015.1;CM025015.1;CM025015.1;CM025015.1;CM025015.1;CM025015.1;CM025015.1;CM025015.1;CM025015.1;CM025015.1;CM025015.1;CM025015.1;CM025015.1;CM025015.1;CM025015.1;CM025015.1;CM025015.1;CM025015.1;CM025015.1;CM025015.1;CM025015.1;CM025015.1;CM025015.1;CM025015.1;CM025015.1;CM025015.1;CM025015.1;CM025015.1;CM025015.1;CM025015.1;CM025015.1;CM025015.1;CM025015.1;CM025015.1;CM025015.1;CM025015.1;CM025015.1;CM025015.1;CM025015.1;CM025015.1;CM025015.1;CM025015.1;CM025015.1;CM025015.1;CM025015.1;CM025015.1;CM025015.1;CM025015.1;CM025015.1;CM025015.1;CM025015.1;CM025015.1;CM025015.1;CM025015.1;CM025015.1;CM025015.1;CM025015.1;CM025015.1;CM025015.1;CM025015.1;CM025015.1;CM025015.1;CM025015.1;CM025015.1;CM025015.1;CM025015.1;CM025015.1;CM025015.1;CM025015.1;CM025015.1;CM025015.1;CM025015.1;CM025015.1;CM025015.1;CM025015.1;CM025015.1;CM025015.1;CM025015.1;CM025015.1;CM025015.1;CM025015.1;CM025015.1;CM025015.1;CM025015.1;CM025015.1;CM025015.1;CM025015.1;CM025015.1;CM025015.1;CM025015.1;CM025015.1;CM025015.1;CM025015.1;CM025015.1;CM025015.1;CM025015.1;CM025015.1;CM025015.1;CM025015.1;CM025015.1;CM025015.1;CM025015.1;CM025015.1;CM025015.1;CM025015.1;CM025015.1;CM025015.1;CM025015.1;CM025015.1;CM025015.1;CM025015.1;CM025015.1;CM025015.1;CM025015.1;CM025015.1;CM025015.1;CM025015.1;CM025015.1;CM025015.1;CM025015.1;CM025015.1;CM025015.1;CM025015.1;CM025015.1;CM025015.1;CM025015.1;CM025015.1;CM025015.1;CM025015.1;CM025015.1;CM025015.1;CM025015.1;CM025015.1;CM025015.1;CM025015.1;CM025015.1;CM025015.1;CM025015.1;CM025015.1;CM025015.1;CM025015.1;CM025015.1;CM025015.1;CM025015.1;CM025015.1;CM025015.1;CM025015.1;CM025015.1;CM025015.1;CM025015.1;CM025015.1;CM025015.1;CM025015.1;CM025015.1;CM025015.1;CM025015.1;CM025015.1;CM025015.1;CM025015.1;CM025015.1;CM025015.1;CM025015.1;CM025015.1;CM025015.1;CM025015.1;CM025015.1;CM025015.1;CM025015.1;CM025015.1;CM025015.1;CM025015.1;CM025015.1;CM025015.1;CM025015.1;CM025015.1;CM025015.1;CM025015.1;CM025015.1;CM025015.1;CM025015.1;CM025015.1;CM025015.1;CM025015.1;CM025015.1;CM025015.1;CM025015.1;CM025015.1;CM025015.1;CM025015.1;CM025015.1;CM025015.1;CM025015.1;CM025015.1;CM025015.1;CM025015.1;CM025015.1;CM025015.1;CM025015.1;CM025015.1;CM025015.1;CM025015.1;CM025015.1;CM025015.1;CM025015.1;CM025015.1;CM025015.1;CM025015.1;CM025015.1;CM025015.1;CM025015.1;CM025015.1;CM025015.1;CM025015.1;CM025015.1;CM025015.1;CM025015.1;CM025015.1;CM025015.1;CM025015.1;CM025015.1;CM025015.1;CM025015.1;CM025015.1;CM025015.1;CM025015.1;CM025015.1;CM025015.1;CM025015.1;CM025015.1;CM025015.1;CM025015.1;CM025015.1;CM025015.1;CM025015.1;CM025015.1;CM025015.1;CM025015.1;CM025015.1;CM025015.1;CM025015.1;CM025015.1;CM025015.1;CM025015.1;CM025015.1;CM025015.1;CM025015.1;CM025015.1;CM025015.1;CM025015.1;CM025015.1;CM025015.1;CM025015.1;CM025015.1;CM025015.1;CM025015.1;CM025015.1;CM025015.1;CM025015.1;CM025015.1;CM025015.1;CM025015.1;CM025015.1;CM025015.1;CM025015.1;CM025015.1;CM025015.1;CM025015.1;CM025015.1;CM025015.1;CM025015.1;CM025015.1;CM025015.1;CM025015.1;CM025015.1;CM025015.1;CM025015.1;CM025015.1;CM025015.1;CM025015.1;CM025015.1;CM025015.1;CM025015.1;CM025015.1;CM025015.1;CM025015.1;CM025015.1;CM025015.1;CM025015.1;CM025015.1;CM025015.1;CM025015.1;CM025015.1;CM025015.1;CM025015.1;CM025015.1;CM025015.1;CM025015.1;CM025015.1;CM025015.1;CM025015.1;CM025015.1;CM025015.1;CM025015.1;CM025015.1;CM025015.1;CM025015.1;CM025015.1;CM025015.1;CM025015.1;CM025015.1;CM025015.1;CM025015.1;CM025015.1;CM025015.1;CM025015.1;CM025015.1;CM025015.1;CM025015.1;CM025015.1;CM025015.1;CM025015.1;CM025015.1;CM025015.1;CM025015.1;CM025015.1;CM025015.1;CM025015.1;CM025015.1;CM025015.1;CM025015.1;CM025015.1;CM025015.1;CM025015.1;CM025015.1;CM025015.1;CM025015.1;CM025015.1;CM025015.1;CM025015.1;CM025015.1;CM025015.1;CM025015.1;CM025015.1;CM025015.1;CM025015.1;CM025015.1;CM025015.1;CM025015.1;CM025015.1;CM025015.1;CM025015.1;CM025015.1;CM025015.1;CM025015.1;CM025015.1;CM025015.1;CM025015.1;CM025015.1;CM025015.1;CM025015.1;CM025015.1;CM025015.1;CM025015.1;CM025015.1;CM025015.1;CM025015.1;CM025015.1;CM025015.1;CM025015.1;CM025015.1;CM025015.1;CM025015.1;CM025015.1;CM025015.1;CM025015.1;CM025015.1;CM025015.1;CM025015.1;CM025015.1;CM025015.1;CM025015.1;CM025015.1;CM025015.1;CM025015.1;CM025015.1;CM025015.1;CM025015.1;CM025015.1;CM025015.1;CM025015.1;CM025015.1;CM025015.1;CM025015.1;CM025015.1;CM025015.1;CM025015.1;CM025015.1;CM025015.1;CM025015.1;CM025015.1;CM025015.1;CM025015.1;CM025015.1;CM025015.1;CM025015.1;CM025015.1;CM025015.1;CM025015.1;CM025015.1;CM025015.1;CM025015.1;CM025015.1;CM025015.1;CM025015.1;CM025015.1;CM025015.1;CM025015.1;CM025015.1;CM025015.1;CM025015.1;CM025015.1;CM025015.1;CM025015.1;CM025015.1;CM025015.1;CM025015.1;CM025015.1;CM025015.1;CM025015.1;CM025015.1;CM025015.1;CM025015.1;CM025015.1;CM025015.1;CM025015.1;CM025015.1;CM025015.1;CM025015.1;CM025015.1;CM025015.1;CM025015.1;CM025015.1;CM025015.1;CM025015.1;CM025015.1;CM025015.1;CM025015.1;CM025015.1;CM025015.1;CM025015.1;CM025015.1;CM025015.1;CM025015.1;CM025015.1;CM025015.1;CM025015.1;CM025015.1;CM025015.1;CM025015.1;CM025015.1;CM025015.1;CM025015.1;CM025015.1;CM025015.1;CM025015.1;CM025015.1;CM025015.1;CM025015.1;CM025015.1;CM025015.1;CM025015.1;CM025015.1;CM025015.1;CM025015.1;CM025015.1;CM025015.1;CM025015.1;CM025015.1;CM025015.1;CM025015.1;CM025015.1;CM025015.1;CM025015.1;CM025015.1;CM025015.1;CM025015.1;CM025015.1;CM025015.1;CM025015.1;CM025015.1;CM025015.1;CM025015.1;CM025015.1;CM025015.1;CM025015.1;CM025015.1;CM025015.1;CM025015.1;CM025015.1;CM025015.1;CM025015.1;CM025015.1;CM025015.1;CM025015.1;CM025015.1;CM025015.1;CM025015.1;CM025015.1;CM025015.1;CM025015.1;CM025015.1;CM025015.1;CM025015.1;CM025015.1;CM025015.1;CM025015.1;CM025015.1;CM025015.1;CM025015.1;CM025015.1;CM025015.1;CM025015.1;CM025015.1;CM025015.1;CM025015.1;CM025015.1;CM025015.1;CM025015.1;CM025015.1;CM025015.1;CM025015.1;CM025015.1;CM025015.1;CM025015.1;CM025015.1;CM025015.1;CM025015.1;CM025015.1;CM025015.1;CM025015.1;CM025015.1;CM025015.1;CM025015.1;CM025015.1;CM025015.1;CM025015.1;CM025015.1;CM025015.1;CM025015.1;CM025015.1;CM025015.1;CM025015.1;CM025015.1;CM025015.1;CM025015.1;CM025015.1;CM025015.1;CM025015.1;CM025015.1;CM025015.1;CM025015.1;CM025015.1;CM025015.1;CM025015.1;CM025015.1;CM025015.1;CM025015.1;CM025015.1;CM025015.1;CM025015.1;CM025015.1;CM025015.1;CM025015.1;CM025015.1;CM025015.1;CM025015.1;CM025015.1;CM025015.1;CM025015.1;CM025015.1;CM025015.1;CM025015.1;CM025015.1;CM025015.1;CM025015.1;CM025015.1;CM025015.1;CM025015.1;CM025015.1;CM025015.1;CM025015.1;CM025015.1;CM025015.1;CM025015.1;CM025016.1;CM025016.1;CM025016.1;CM025016.1;CM025016.1;CM025016.1;CM025016.1;CM025016.1;CM025016.1;CM025016.1;CM025016.1;CM025016.1;CM025016.1;CM025016.1;CM025016.1;CM025016.1;CM025016.1;CM025016.1;CM025016.1;CM025016.1;CM025016.1;CM025016.1;CM025016.1;CM025016.1;CM025016.1;CM025016.1;CM025016.1;CM025016.1;CM025016.1;CM025016.1;CM025016.1;CM025016.1;CM025016.1;CM025016.1;CM025016.1;CM025016.1;CM025016.1;CM025016.1;CM025016.1;CM025016.1;CM025016.1;CM025016.1;CM025016.1;CM025016.1;CM025016.1;CM025016.1;CM025016.1;CM025016.1;CM025016.1;CM025016.1;CM025016.1;CM025016.1;CM025016.1;CM025016.1;CM025016.1;CM025016.1;CM025016.1;CM025016.1;CM025016.1;CM025016.1;CM025016.1;CM025016.1;CM025016.1;CM025016.1;CM025016.1;CM025016.1;CM025016.1;CM025016.1;CM025016.1;CM025016.1;CM025016.1;CM025016.1;CM025016.1;CM025016.1;CM025016.1;CM025016.1;CM025016.1;CM025016.1;CM025016.1;CM025016.1;CM025016.1;CM025016.1;CM025016.1;CM025016.1;CM025016.1;CM025016.1;CM025016.1;CM025016.1;CM025016.1;CM025016.1;CM025016.1;CM025016.1;CM025016.1;CM025016.1;CM025016.1;CM025016.1;CM025016.1;CM025016.1;CM025016.1;CM025016.1;CM025016.1;CM025016.1;CM025016.1;CM025016.1;CM025016.1;CM025016.1;CM025016.1;CM025016.1;CM025016.1;CM025016.1;CM025016.1;CM025016.1;CM025016.1;CM025016.1;CM025016.1;CM025016.1;CM025016.1;CM025016.1;CM025016.1;CM025016.1;CM025016.1;CM025016.1;CM025016.1;CM025016.1;CM025016.1;CM025016.1;CM025016.1;CM025016.1;CM025016.1;CM025016.1;CM025016.1;CM025016.1;CM025016.1;CM025016.1;CM025016.1;CM025016.1;CM025016.1;CM025016.1;CM025016.1;CM025016.1;CM025016.1;CM025016.1;CM025016.1;CM025016.1;CM025016.1;CM025016.1;CM025016.1;CM025016.1;CM025016.1;CM025016.1;CM025016.1;CM025016.1;CM025016.1;CM025016.1;CM025016.1;CM025016.1;CM025016.1;CM025016.1;CM025016.1;CM025016.1;CM025016.1;CM025016.1;CM025016.1;CM025016.1;CM025016.1;CM025016.1;CM025016.1;CM025016.1;CM025016.1;CM025016.1;CM025016.1;CM025016.1;CM025016.1;CM025016.1;CM025016.1;CM025016.1;CM025016.1;CM025016.1;CM025016.1;CM025016.1;CM025016.1;CM025016.1;CM025016.1;CM025016.1;CM025016.1;CM025016.1;CM025016.1;CM025016.1;CM025016.1;CM025016.1;CM025016.1;CM025016.1;CM025016.1;CM025016.1;CM025016.1;CM025016.1;CM025016.1;CM025016.1;CM025016.1;CM025016.1;CM025016.1;CM025016.1;CM025016.1;CM025016.1;CM025016.1;CM025016.1;CM025016.1;CM025016.1;CM025016.1;CM025016.1;CM025016.1;CM025016.1;CM025016.1;CM025016.1;CM025016.1;CM025016.1;CM025016.1;CM025016.1;CM025016.1;CM025016.1;CM025016.1;CM025016.1;CM025016.1;CM025016.1;CM025016.1;CM025016.1;CM025016.1;CM025016.1;CM025016.1;CM025016.1;CM025016.1;CM025016.1;CM025016.1;CM025016.1;CM025016.1;CM025016.1;CM025016.1;CM025016.1;CM025016.1;CM025016.1;CM025016.1;CM025016.1;CM025016.1;CM025016.1;CM025016.1;CM025016.1;CM025016.1;CM025016.1;CM025016.1;CM025016.1;CM025016.1;CM025016.1;CM025016.1;CM025016.1;CM025016.1;CM025016.1;CM025016.1;CM025016.1;CM025016.1;CM025016.1;CM025016.1;CM025016.1;CM025016.1;CM025016.1;CM025016.1;CM025016.1;CM025016.1;CM025016.1;CM025016.1;CM025016.1;CM025016.1;CM025016.1;CM025016.1;CM025016.1;CM025016.1;CM025016.1;CM025016.1;CM025016.1;CM025016.1;CM025016.1;CM025016.1;CM025016.1;CM025016.1;CM025016.1;CM025016.1;CM025016.1;CM025016.1;CM025016.1;CM025016.1;CM025016.1;CM025016.1;CM025016.1;CM025016.1;CM025016.1;CM025016.1;CM025016.1;CM025016.1;CM025016.1;CM025016.1;CM025016.1;CM025016.1;CM025016.1;CM025016.1;CM025016.1;CM025016.1;CM025016.1;CM025016.1;CM025016.1;CM025016.1;CM025016.1;CM025016.1;CM025016.1;CM025016.1;CM025016.1;CM025016.1;CM025016.1;CM025016.1;CM025016.1;CM025016.1;CM025016.1;CM025016.1;CM025016.1;CM025016.1;CM025016.1;CM025016.1;CM025016.1;CM025016.1;CM025016.1;CM025016.1;CM025016.1;CM025016.1;CM025016.1;CM025016.1;CM025016.1;CM025016.1;CM025016.1;CM025016.1;CM025016.1;CM025016.1;CM025016.1;CM025016.1;CM025016.1;CM025016.1;CM025016.1;CM025016.1;CM025016.1;CM025016.1;CM025016.1;CM025016.1;CM025016.1;CM025016.1;CM025016.1;CM025016.1;CM025016.1;CM025016.1;CM025016.1;CM025016.1;CM025016.1;CM025016.1;CM025016.1;CM025016.1;CM025016.1;CM025016.1;CM025016.1;CM025016.1;CM025016.1;CM025016.1;CM025016.1;CM025016.1;CM025016.1;CM025016.1;CM025016.1;CM025016.1;CM025016.1;CM025016.1;CM025016.1;CM025016.1;CM025016.1;CM025016.1;CM025016.1;CM025016.1;CM025016.1;CM025016.1;CM025016.1;CM025016.1;CM025016.1;CM025016.1;CM025016.1;CM025016.1;CM025016.1;CM025016.1;CM025016.1;CM025016.1;CM025016.1;CM025016.1;CM025016.1;CM025016.1;CM025016.1;CM025016.1;CM025016.1;CM025016.1;CM025016.1;CM025016.1;CM025016.1;CM025016.1;CM025016.1;CM025016.1;CM025016.1;CM025016.1;CM025016.1;CM025016.1;CM025016.1;CM025016.1;CM025016.1;CM025016.1;CM025016.1;CM025016.1;CM025016.1;CM025016.1;CM025016.1;CM025016.1;CM025016.1;CM025016.1;CM025016.1;CM025016.1;CM025016.1;CM025016.1;CM025016.1;CM025016.1;CM025016.1;CM025016.1;CM025016.1;CM025016.1;CM025016.1;CM025016.1;CM025016.1;CM025016.1;CM025016.1;CM025016.1;CM025016.1;CM025016.1;CM025016.1;CM025016.1;CM025016.1;CM025016.1;CM025016.1;CM025016.1;CM025016.1;CM025016.1;CM025016.1;CM025016.1;CM025016.1;CM025016.1;CM025016.1;CM025016.1;CM025016.1;CM025016.1;CM025016.1;CM025016.1;CM025016.1;CM025016.1;CM025016.1;CM025016.1;CM025016.1;CM025016.1;CM025016.1;CM025016.1;CM025016.1;CM025016.1;CM025016.1;CM025016.1;CM025016.1;CM025016.1;CM025016.1;CM025016.1;CM025016.1;CM025016.1;CM025016.1;CM025016.1;CM025016.1;CM025016.1;CM025016.1;CM025016.1;CM025016.1;CM025016.1;CM025016.1;CM025016.1;CM025016.1;CM025016.1;CM025016.1;CM025016.1;CM025016.1;CM025016.1;CM025016.1;CM025016.1;CM025016.1;CM025016.1;CM025016.1;CM025016.1;CM025016.1;CM025016.1;CM025016.1;CM025016.1;CM025016.1;CM025016.1;CM025016.1;CM025016.1;CM025016.1;CM025016.1;CM025016.1;CM025016.1;CM025016.1;CM025016.1;CM025016.1;CM025016.1;CM025016.1;CM025016.1;CM025016.1;CM025016.1;CM025016.1;CM025016.1;CM025016.1;CM025016.1;CM025016.1;CM025016.1;CM025016.1;CM025016.1;CM025016.1;CM025016.1;CM025016.1;CM025016.1;CM025016.1;CM025016.1;CM025016.1;CM025016.1;CM025016.1;CM025016.1;CM025016.1;CM025016.1;CM025016.1;CM025016.1;CM025016.1;CM025016.1;CM025016.1;CM025016.1;CM025016.1;CM025016.1;CM025016.1;CM025016.1;CM025016.1;CM025016.1;CM025016.1;CM025016.1;CM025016.1;CM025016.1;CM025016.1;CM025016.1;CM025016.1;CM025016.1;CM025016.1;CM025016.1;CM025016.1;CM025016.1;CM025016.1;CM025016.1;CM025016.1;CM025016.1;CM025016.1;CM025016.1;CM025016.1;CM025016.1;CM025016.1;CM025016.1;CM025016.1;CM025016.1;CM025016.1;CM025016.1;CM025016.1;CM025016.1;CM025016.1;CM025016.1;CM025016.1;CM025016.1;CM025016.1;CM025016.1;CM025016.1;CM025016.1;CM025016.1;CM025016.1;CM025016.1;CM025016.1;CM025016.1;CM025016.1;CM025016.1;CM025016.1;CM025016.1;CM025016.1;CM025016.1;CM025016.1;CM025016.1;CM025016.1;CM025016.1;CM025016.1;CM025016.1;CM025016.1;CM025016.1;CM025016.1;CM025016.1;CM025016.1;CM025016.1;CM025017.1;CM025017.1;CM025017.1;CM025017.1;CM025017.1;CM025017.1;CM025017.1;CM025017.1;CM025017.1;CM025017.1;CM025017.1;CM025017.1;CM025017.1;CM025017.1;CM025017.1;CM025017.1;CM025017.1;CM025017.1;CM025017.1;CM025017.1;CM025017.1;CM025017.1;CM025017.1;CM025017.1;CM025017.1;CM025017.1;CM025017.1;CM025017.1;CM025017.1;CM025017.1;CM025017.1;CM025017.1;CM025017.1;CM025017.1;CM025017.1;CM025017.1;CM025017.1;CM025017.1;CM025017.1;CM025017.1;CM025017.1;CM025017.1;CM025017.1;CM025017.1;CM025017.1;CM025017.1;CM025017.1;CM025017.1;CM025017.1;CM025017.1;CM025017.1;CM025017.1;CM025017.1;CM025017.1;CM025017.1;CM025017.1;CM025017.1;CM025017.1;CM025017.1;CM025017.1;CM025017.1;CM025017.1;CM025017.1;CM025017.1;CM025017.1;CM025017.1;CM025017.1;CM025017.1;CM025017.1;CM025017.1;CM025017.1;CM025017.1;CM025017.1;CM025017.1;CM025017.1;CM025017.1;CM025017.1;CM025017.1;CM025017.1;CM025017.1;CM025017.1;CM025017.1;CM025017.1;CM025017.1;CM025017.1;CM025017.1;CM025017.1;CM025017.1;CM025017.1;CM025017.1;CM025017.1;CM025017.1;CM025017.1;CM025017.1;CM025017.1;CM025017.1;CM025017.1;CM025017.1;CM025017.1;CM025017.1;CM025017.1;CM025017.1;CM025017.1;CM025017.1;CM025017.1;CM025017.1;CM025017.1;CM025017.1;CM025017.1;CM025017.1;CM025017.1;CM025017.1;CM025017.1;CM025017.1;CM025017.1;CM025017.1;CM025017.1;CM025017.1;CM025017.1;CM025017.1;CM025017.1;CM025017.1;CM025017.1;CM025017.1;CM025017.1;CM025017.1;CM025017.1;CM025017.1;CM025017.1;CM025017.1;CM025017.1;CM025017.1;CM025017.1;CM025017.1;CM025017.1;CM025017.1;CM025017.1;CM025017.1;CM025017.1;CM025017.1;CM025017.1;CM025017.1;CM025017.1;CM025017.1;CM025017.1;CM025017.1;CM025017.1;CM025017.1;CM025017.1;CM025017.1;CM025017.1;CM025017.1;CM025017.1;CM025017.1;CM025017.1;CM025017.1;CM025017.1;CM025017.1;CM025017.1;CM025017.1;CM025017.1;CM025017.1;CM025017.1;CM025017.1;CM025017.1;CM025017.1;CM025017.1;CM025017.1;CM025017.1;CM025017.1;CM025017.1;CM025017.1;CM025017.1;CM025017.1;CM025017.1;CM025017.1;CM025017.1;CM025017.1;CM025017.1;CM025017.1;CM025017.1;CM025017.1;CM025017.1;CM025017.1;CM025017.1;CM025017.1;CM025017.1;CM025017.1;CM025017.1;CM025017.1;CM025017.1;CM025017.1;CM025017.1;CM025017.1;CM025017.1;CM025017.1;CM025017.1;CM025017.1;CM025017.1;CM025017.1;CM025017.1;CM025017.1;CM025017.1;CM025017.1;CM025017.1;CM025017.1;CM025017.1;CM025017.1;CM025017.1;CM025017.1;CM025017.1;CM025017.1;CM025017.1;CM025017.1;CM025017.1;CM025017.1;CM025017.1;CM025017.1;CM025017.1;CM025017.1;CM025017.1;CM025017.1;CM025017.1;CM025017.1;CM025017.1;CM025017.1;CM025017.1;CM025017.1;CM025017.1;CM025017.1;CM025017.1;CM025017.1;CM025017.1;CM025017.1;CM025017.1;CM025017.1;CM025017.1;CM025017.1;CM025017.1;CM025017.1;CM025017.1;CM025017.1;CM025017.1;CM025017.1;CM025017.1;CM025017.1;CM025017.1;CM025017.1;CM025017.1;CM025017.1;CM025017.1;CM025017.1;CM025017.1;CM025017.1;CM025017.1;CM025017.1;CM025017.1;CM025017.1;CM025017.1;CM025017.1;CM025017.1;CM025017.1;CM025017.1;CM025017.1;CM025017.1;CM025017.1;CM025017.1;CM025017.1;CM025017.1;CM025017.1;CM025017.1;CM025017.1;CM025017.1;CM025017.1;CM025017.1;CM025017.1;CM025017.1;CM025017.1;CM025017.1;CM025017.1;CM025017.1;CM025017.1;CM025017.1;CM025017.1;CM025017.1;CM025017.1;CM025017.1;CM025017.1;CM025017.1;CM025017.1;CM025017.1;CM025017.1;CM025017.1;CM025017.1;CM025017.1;CM025017.1;CM025017.1;CM025017.1;CM025017.1;CM025017.1;CM025017.1;CM025017.1;CM025017.1;CM025017.1;CM025017.1;CM025017.1;CM025017.1;CM025017.1;CM025017.1;CM025017.1;CM025017.1;CM025017.1;CM025017.1;CM025017.1;CM025017.1;CM025017.1;CM025017.1;CM025017.1;CM025017.1;CM025017.1;CM025017.1;CM025017.1;CM025017.1;CM025017.1;CM025017.1;CM025017.1;CM025017.1;CM025017.1;CM025017.1;CM025017.1;CM025017.1;CM025017.1;CM025017.1;CM025017.1;CM025017.1;CM025017.1;CM025017.1;CM025017.1;CM025017.1;CM025017.1;CM025017.1;CM025017.1;CM025017.1;CM025017.1;CM025017.1;CM025017.1;CM025017.1;CM025017.1;CM025017.1;CM025017.1;CM025017.1;CM025017.1;CM025017.1;CM025017.1;CM025017.1;CM025017.1;CM025017.1;CM025017.1;CM025017.1;CM025017.1;CM025017.1;CM025017.1;CM025017.1;CM025017.1;CM025017.1;CM025017.1;CM025017.1;CM025017.1;CM025017.1;CM025017.1;CM025017.1;CM025017.1;CM025017.1;CM025017.1;CM025017.1;CM025017.1;CM025017.1;CM025017.1;CM025017.1;CM025017.1;CM025017.1;CM025017.1;CM025017.1;CM025017.1;CM025017.1;CM025017.1;CM025017.1;CM025017.1;CM025017.1;CM025017.1;CM025017.1;CM025017.1;CM025017.1;CM025017.1;CM025017.1;CM025017.1;CM025017.1;CM025017.1;CM025017.1;CM025017.1;CM025017.1;CM025017.1;CM025017.1;CM025017.1;CM025017.1;CM025017.1;CM025017.1;CM025017.1;CM025017.1;CM025017.1;CM025017.1;CM025017.1;CM025017.1;CM025017.1;CM025017.1;CM025017.1;CM025017.1;CM025017.1;CM025017.1;CM025017.1;CM025017.1;CM025017.1;CM025017.1;CM025017.1;CM025017.1;CM025017.1;CM025017.1;CM025017.1;CM025017.1;CM025017.1;CM025017.1;CM025017.1;CM025017.1;CM025017.1;CM025017.1;CM025017.1;CM025017.1;CM025017.1;CM025017.1;CM025017.1;CM025017.1;CM025017.1;CM025017.1;CM025017.1;CM025017.1;CM025017.1;CM025017.1;CM025017.1;CM025017.1;CM025017.1;CM025017.1;CM025017.1;CM025017.1;CM025017.1;CM025017.1;CM025017.1;CM025017.1;CM025017.1;CM025017.1;CM025017.1;CM025017.1;CM025017.1;CM025017.1;CM025018.1;CM025018.1;CM025018.1;CM025018.1;CM025018.1;CM025018.1;CM025018.1;CM025018.1;CM025018.1;CM025018.1;CM025018.1;CM025018.1;CM025018.1;CM025018.1;CM025018.1;CM025018.1;CM025018.1;CM025018.1;CM025018.1;CM025018.1;CM025018.1;CM025018.1;CM025018.1;CM025018.1;CM025018.1;CM025018.1;CM025018.1;CM025018.1;CM025018.1;CM025018.1;CM025018.1;CM025018.1;CM025018.1;CM025018.1;CM025018.1;CM025018.1;CM025018.1;CM025018.1;CM025018.1;CM025018.1;CM025018.1;CM025018.1;CM025018.1;CM025018.1;CM025018.1;CM025018.1;CM025018.1;CM025018.1;CM025018.1;CM025018.1;CM025018.1;CM025018.1;CM025018.1;CM025018.1;CM025018.1;CM025018.1;CM025018.1;CM025018.1;CM025018.1;CM025018.1;CM025018.1;CM025018.1;CM025018.1;CM025018.1;CM025018.1;CM025018.1;CM025018.1;CM025018.1;CM025018.1;CM025018.1;CM025018.1;CM025018.1;CM025018.1;CM025018.1;CM025018.1;CM025018.1;CM025018.1;CM025018.1;CM025018.1;CM025018.1;CM025018.1;CM025018.1;CM025018.1;CM025018.1;CM025018.1;CM025018.1;CM025018.1;CM025018.1;CM025018.1;CM025018.1;CM025018.1;CM025018.1;CM025018.1;CM025018.1;CM025018.1;CM025018.1;CM025018.1;CM025018.1;CM025018.1;CM025018.1;CM025018.1;CM025018.1;CM025018.1;CM025018.1;CM025018.1;CM025018.1;CM025018.1;CM025018.1;CM025018.1;CM025018.1;CM025018.1;CM025018.1;CM025018.1;CM025018.1;CM025018.1;CM025018.1;CM025018.1;CM025018.1;CM025018.1;CM025018.1;CM025018.1;CM025018.1;CM025018.1;CM025018.1;CM025018.1;CM025018.1;CM025018.1;CM025018.1;CM025018.1;CM025018.1;CM025018.1;CM025018.1;CM025018.1;CM025018.1;CM025018.1;CM025018.1;CM025018.1;CM025018.1;CM025018.1;CM025018.1;CM025018.1;CM025018.1;CM025018.1;CM025018.1;CM025018.1;CM025018.1;CM025018.1;CM025018.1;CM025018.1;CM025018.1;CM025018.1;CM025018.1;CM025018.1;CM025018.1;CM025018.1;CM025018.1;CM025018.1;CM025018.1;CM025018.1;CM025018.1;CM025018.1;CM025018.1;CM025018.1;CM025018.1;CM025018.1;CM025018.1;CM025018.1;CM025018.1;CM025018.1;CM025018.1;CM025018.1;CM025018.1;CM025018.1;CM025018.1;CM025018.1;CM025018.1;CM025018.1;CM025018.1;CM025018.1;CM025018.1;CM025018.1;CM025018.1;CM025018.1;CM025018.1;CM025018.1;CM025018.1;CM025018.1;CM025018.1;CM025018.1;CM025018.1;CM025018.1;CM025018.1;CM025018.1;CM025018.1;CM025018.1;CM025018.1;CM025018.1;CM025018.1;CM025018.1;CM025018.1;CM025018.1;CM025018.1;CM025018.1;CM025018.1;CM025018.1;CM025018.1;CM025018.1;CM025018.1;CM025018.1;CM025018.1;CM025018.1;CM025018.1;CM025018.1;CM025018.1;CM025018.1;CM025018.1;CM025018.1;CM025018.1;CM025018.1;CM025018.1;CM025018.1;CM025018.1;CM025018.1;CM025018.1;CM025018.1;CM025018.1;CM025018.1;CM025018.1;CM025018.1;CM025018.1;CM025018.1;CM025018.1;CM025018.1;CM025018.1;CM025018.1;CM025018.1;CM025018.1;CM025018.1;CM025018.1;CM025018.1;CM025018.1;CM025018.1;CM025018.1;CM025018.1;CM025018.1;CM025018.1;CM025018.1;CM025018.1;CM025018.1;CM025018.1;CM025018.1;CM025018.1;CM025018.1;CM025018.1;CM025018.1;CM025018.1;CM025018.1;CM025018.1;CM025018.1;CM025018.1;CM025018.1;CM025018.1;CM025018.1;CM025018.1;CM025018.1;CM025018.1;CM025018.1;CM025018.1;CM025018.1;CM025018.1;CM025018.1;CM025018.1;CM025018.1;CM025018.1;CM025018.1;CM025018.1;CM025018.1;CM025018.1;CM025018.1;CM025018.1;CM025018.1;CM025018.1;CM025018.1;CM025018.1;CM025018.1;CM025018.1;CM025018.1;CM025018.1;CM025018.1;CM025018.1;CM025018.1;CM025018.1;CM025018.1;CM025018.1;CM025018.1;CM025018.1;CM025018.1;CM025018.1;CM025018.1;CM025018.1;CM025018.1;CM025018.1;CM025018.1;CM025018.1;CM025018.1;CM025018.1;CM025018.1;CM025018.1;CM025018.1;CM025018.1;CM025018.1;CM025018.1;CM025018.1;CM025018.1;CM025018.1;CM025018.1;CM025018.1;CM025018.1;CM025018.1;CM025018.1;CM025018.1;CM025018.1;CM025018.1;CM025018.1;CM025018.1;CM025018.1;CM025018.1;CM025018.1;CM025018.1;CM025018.1;CM025018.1;CM025018.1;CM025018.1;CM025018.1;CM025018.1;CM025018.1;CM025018.1;CM025018.1;CM025018.1;CM025018.1;CM025018.1;CM025018.1;CM025018.1;CM025018.1;CM025018.1;CM025018.1;CM025018.1;CM025018.1;CM025018.1;CM025018.1;CM025018.1;CM025018.1;CM025018.1;CM025018.1;CM025018.1;CM025018.1;CM025018.1;CM025018.1;CM025018.1;CM025018.1;CM025018.1;CM025018.1;CM025018.1;CM025018.1;CM025018.1;CM025018.1;CM025018.1;CM025018.1;CM025018.1;CM025018.1;CM025018.1;CM025018.1;CM025018.1;CM025018.1;CM025018.1;CM025018.1;CM025018.1;CM025018.1;CM025018.1;CM025018.1;CM025018.1;CM025018.1;CM025018.1;CM025018.1;CM025018.1;CM025018.1;CM025018.1;CM025018.1;CM025018.1;CM025018.1;CM025018.1;CM025018.1;CM025018.1;CM025018.1;CM025018.1;CM025018.1;CM025018.1;CM025018.1;CM025018.1;CM025018.1;CM025018.1;CM025018.1;CM025018.1;CM025018.1;CM025018.1;CM025018.1;CM025018.1;CM025018.1;CM025018.1;CM025018.1;CM025018.1;CM025018.1;CM025018.1;CM025018.1;CM025018.1;CM025018.1;CM025018.1;CM025018.1;CM025018.1;CM025018.1;CM025018.1;CM025018.1;CM025018.1;CM025018.1;CM025018.1;CM025018.1;CM025018.1;CM025018.1;CM025018.1;CM025018.1;CM025018.1;CM025018.1;CM025018.1;CM025018.1;CM025018.1;CM025018.1;CM025018.1;CM025018.1;CM025018.1;CM025018.1;CM025018.1;CM025018.1;CM025018.1;CM025018.1;CM025018.1;CM025018.1;CM025018.1;CM025018.1;CM025018.1;CM025018.1;CM025018.1;CM025018.1;CM025018.1;CM025018.1;CM025018.1;CM025018.1;CM025018.1;CM025018.1;CM025018.1;CM025018.1;CM025018.1;CM025018.1;CM025018.1;CM025018.1;CM025018.1;CM025018.1;CM025018.1;CM025018.1;CM025018.1;CM025018.1;CM025018.1;CM025018.1;CM025018.1;CM025018.1;CM025018.1;CM025018.1;CM025018.1;CM025018.1;CM025018.1;CM025018.1;CM025018.1;CM025018.1;CM025018.1;CM025018.1;CM025018.1;CM025018.1;CM025018.1;CM025018.1;CM025018.1;CM025018.1;CM025018.1;CM025018.1;CM025018.1;CM025018.1;CM025018.1;CM025018.1;CM025018.1;CM025018.1;CM025018.1;CM025018.1;CM025018.1;CM025018.1;CM025018.1;CM025018.1;CM025018.1;CM025018.1;CM025018.1;CM025018.1;CM025018.1;CM025018.1;CM025018.1;CM025018.1;CM025018.1;CM025018.1;CM025018.1;CM025018.1;CM025018.1;CM025018.1;CM025018.1;CM025018.1;CM025018.1;CM025018.1;CM025018.1;CM025018.1;CM025018.1;CM025018.1;CM025018.1;CM025018.1;CM025018.1;CM025019.1;CM025019.1;CM025019.1;CM025019.1;CM025019.1;CM025019.1;CM025019.1;CM025019.1;CM025019.1;CM025019.1;CM025019.1;CM025019.1;CM025019.1;CM025019.1;CM025019.1;CM025019.1;CM025019.1;CM025019.1;CM025019.1;CM025019.1;CM025019.1;CM025019.1;CM025019.1;CM025019.1;CM025019.1;CM025019.1;CM025019.1;CM025019.1;CM025019.1;CM025019.1;CM025019.1;CM025019.1;CM025019.1;CM025019.1;CM025019.1;CM025019.1;CM025019.1;CM025019.1;CM025019.1;CM025019.1;CM025019.1;CM025019.1;CM025019.1;CM025019.1;CM025019.1;CM025019.1;CM025019.1;CM025019.1;CM025019.1;CM025019.1;CM025019.1;CM025019.1;CM025019.1;CM025019.1;CM025019.1;CM025019.1;CM025019.1;CM025019.1;CM025019.1;CM025019.1;CM025019.1;CM025019.1;CM025019.1;CM025019.1;CM025019.1;CM025019.1;CM025019.1;CM025019.1;CM025019.1;CM025019.1;CM025019.1;CM025019.1;CM025019.1;CM025019.1;CM025019.1;CM025019.1;CM025019.1;CM025019.1;CM025019.1;CM025019.1;CM025019.1;CM025019.1;CM025019.1;CM025019.1;CM025019.1;CM025019.1;CM025019.1;CM025019.1;CM025019.1;CM025019.1;CM025019.1;CM025019.1;CM025019.1;CM025019.1;CM025019.1;CM025019.1;CM025019.1;CM025019.1;CM025019.1;CM025019.1;CM025019.1;CM025019.1;CM025019.1;CM025019.1;CM025019.1;CM025019.1;CM025019.1;CM025019.1;CM025019.1;CM025019.1;CM025019.1;CM025019.1;CM025019.1;CM025019.1;CM025019.1;CM025019.1;CM025019.1;CM025019.1;CM025019.1;CM025019.1;CM025019.1;CM025019.1;CM025019.1;CM025019.1;CM025019.1;CM025019.1;CM025019.1;CM025019.1;CM025019.1;CM025019.1;CM025019.1;CM025019.1;CM025019.1;CM025019.1;CM025019.1;CM025019.1;CM025019.1;CM025019.1;CM025019.1;CM025019.1;CM025019.1;CM025019.1;CM025019.1;CM025019.1;CM025019.1;CM025019.1;CM025019.1;CM025019.1;CM025019.1;CM025019.1;CM025019.1;CM025019.1;CM025019.1;CM025019.1;CM025019.1;CM025019.1;CM025019.1;CM025019.1;CM025019.1;CM025019.1;CM025019.1;CM025019.1;CM025019.1;CM025019.1;CM025019.1;CM025019.1;CM025019.1;CM025019.1;CM025019.1;CM025019.1;CM025019.1;CM025019.1;CM025019.1;CM025019.1;CM025019.1;CM025019.1;CM025019.1;CM025019.1;CM025019.1;CM025019.1;CM025019.1;CM025019.1;CM025019.1;CM025019.1;CM025019.1;CM025019.1;CM025019.1;CM025019.1;CM025019.1;CM025019.1;CM025019.1;CM025019.1;CM025019.1;CM025019.1;CM025019.1;CM025019.1;CM025019.1;CM025019.1;CM025019.1;CM025019.1;CM025019.1;CM025019.1;CM025019.1;CM025019.1;CM025019.1;CM025019.1;CM025019.1;CM025019.1;CM025019.1;CM025019.1;CM025019.1;CM025019.1;CM025019.1;CM025019.1;CM025019.1;CM025019.1;CM025019.1;CM025019.1;CM025019.1;CM025019.1;CM025019.1;CM025019.1;CM025019.1;CM025019.1;CM025019.1;CM025019.1;CM025019.1;CM025019.1;CM025019.1;CM025019.1;CM025019.1;CM025019.1;CM025019.1;CM025019.1;CM025020.1;CM025020.1;CM025020.1;CM025020.1;CM025020.1;CM025020.1;CM025020.1;CM025020.1;CM025020.1;CM025020.1;CM025020.1;CM025020.1;CM025020.1;CM025020.1;CM025020.1;CM025020.1;CM025020.1;CM025020.1;CM025020.1;CM025020.1;CM025020.1;CM025020.1;CM025020.1;CM025020.1;CM025020.1;CM025020.1;CM025020.1;CM025020.1;CM025020.1;CM025020.1;CM025020.1;CM025020.1;CM025020.1;CM025020.1;CM025020.1;CM025020.1;CM025020.1;CM025020.1;CM025020.1;CM025020.1;CM025020.1;CM025020.1;CM025020.1;CM025020.1;CM025020.1;CM025020.1;CM025020.1;CM025020.1;CM025020.1;CM025020.1;CM025020.1;CM025020.1;CM025020.1;CM025020.1;CM025020.1;CM025020.1;CM025020.1;CM025020.1;CM025020.1;CM025020.1;CM025020.1;CM025020.1;CM025020.1;CM025020.1;CM025020.1;CM025020.1;CM025020.1;CM025020.1;CM025020.1;CM025020.1;CM025020.1;CM025020.1;CM025020.1;CM025020.1;CM025020.1;CM025020.1;CM025020.1;CM025020.1;CM025020.1;CM025020.1;CM025020.1;CM025020.1;CM025020.1;CM025020.1;CM025020.1;CM025020.1;CM025020.1;CM025020.1;CM025020.1;CM025020.1;CM025020.1;CM025020.1;CM025020.1;CM025020.1;CM025020.1;CM025020.1;CM025020.1;CM025020.1;CM025020.1;CM025020.1;CM025020.1;CM025020.1;CM025020.1;CM025020.1;CM025020.1;CM025020.1;CM025020.1;CM025020.1;CM025020.1;CM025020.1;CM025020.1;CM025020.1;CM025020.1;CM025020.1;CM025020.1;CM025020.1;CM025020.1;CM025020.1;CM025020.1;CM025020.1;CM025020.1;CM025020.1;CM025020.1;CM025020.1;CM025020.1;CM025020.1;CM025020.1;CM025020.1;CM025020.1;CM025020.1;CM025020.1;CM025020.1;CM025020.1;CM025020.1;CM025020.1;CM025020.1;CM025020.1;CM025020.1;CM025020.1;CM025020.1;CM025020.1;CM025020.1;CM025020.1;CM025020.1;CM025020.1;CM025020.1;CM025020.1;CM025020.1;CM025020.1;CM025020.1;CM025020.1;CM025020.1;CM025020.1;CM025020.1;CM025020.1;CM025020.1;CM025020.1;CM025020.1;CM025020.1;CM025020.1;CM025020.1;CM025020.1;CM025020.1;CM025020.1;CM025020.1;CM025020.1;CM025020.1;CM025020.1;CM025020.1;CM025020.1;CM025020.1;CM025020.1;CM025020.1;CM025020.1;CM025020.1;CM025020.1;CM025020.1;CM025020.1;CM025020.1;CM025020.1;CM025020.1;CM025020.1;CM025020.1;CM025020.1;CM025020.1;CM025020.1;CM025020.1;CM025020.1;CM025020.1;CM025020.1;CM025020.1;CM025020.1;CM025020.1;CM025020.1;CM025020.1;CM025020.1;CM025020.1;CM025020.1;CM025020.1;CM025020.1;CM025020.1;CM025020.1;CM025020.1;CM025020.1;CM025020.1;CM025020.1;CM025020.1;CM025020.1;CM025020.1;CM025020.1;CM025020.1;CM025020.1;CM025020.1;CM025020.1;CM025020.1;CM025020.1;CM025020.1;CM025020.1;CM025020.1;CM025020.1;CM025020.1;CM025020.1;CM025020.1;CM025020.1;CM025020.1;CM025020.1;CM025020.1;CM025020.1;CM025020.1;CM025020.1;CM025020.1;CM025020.1;CM025020.1;CM025020.1;CM025020.1;CM025020.1;CM025020.1;CM025020.1;CM025020.1;CM025020.1;CM025020.1;CM025020.1;CM025020.1;CM025020.1;CM025020.1;CM025020.1;CM025020.1;CM025020.1;CM025020.1;CM025020.1;CM025020.1;CM025020.1;CM025020.1;CM025020.1;CM025020.1;CM025020.1;CM025020.1;CM025020.1;CM025020.1;CM025020.1;CM025020.1;CM025020.1;CM025020.1;CM025020.1;CM025020.1;CM025020.1;CM025020.1;CM025020.1;CM025020.1;CM025020.1;CM025020.1;CM025020.1;CM025020.1;CM025020.1;CM025020.1;CM025020.1;CM025020.1;CM025020.1;CM025020.1;CM025020.1;CM025020.1;CM025020.1;CM025020.1;CM025020.1;CM025020.1;CM025020.1;CM025020.1;CM025020.1;CM025020.1;CM025020.1;CM025020.1;CM025020.1;CM025020.1;CM025020.1;CM025020.1;CM025020.1;CM025020.1;CM025020.1;CM025020.1;CM025020.1;CM025020.1;CM025020.1;CM025020.1;CM025020.1;CM025020.1;CM025020.1;CM025020.1;CM025020.1;CM025020.1;CM025020.1;CM025020.1;CM025020.1;CM025020.1;CM025020.1;CM025020.1;CM025020.1;CM025020.1;CM025020.1;CM025020.1;CM025020.1;CM025020.1;CM025020.1;CM025020.1;CM025020.1;CM025020.1;CM025020.1;CM025020.1;CM025020.1;CM025020.1;CM025020.1;CM025020.1;CM025020.1;CM025020.1;CM025020.1;CM025020.1;CM025020.1;CM025020.1;CM025020.1;CM025020.1;CM025020.1;CM025020.1;CM025020.1;CM025020.1;CM025020.1;CM025020.1;CM025020.1;CM025020.1;CM025020.1;CM025020.1;CM025020.1;CM025020.1;CM025020.1;CM025020.1;CM025020.1;CM025020.1;CM025020.1;CM025020.1;CM025020.1;CM025020.1;CM025020.1;CM025020.1;CM025020.1;CM025020.1;CM025020.1;CM025020.1;CM025020.1;CM025020.1;CM025020.1;CM025020.1;CM025020.1;CM025020.1;CM025020.1;CM025020.1;CM025020.1;CM025020.1;CM025020.1;CM025020.1;CM025020.1;CM025020.1;CM025020.1;CM025020.1;CM025020.1;CM025020.1;CM025020.1;CM025020.1;CM025020.1;CM025020.1;CM025020.1;CM025020.1;CM025020.1;CM025020.1;CM025020.1;CM025020.1;CM025020.1;CM025020.1;CM025020.1;CM025020.1;CM025020.1;CM025020.1;CM025020.1;CM025020.1;CM025020.1;CM025020.1;CM025020.1;CM025020.1;CM025020.1;CM025020.1;CM025020.1;CM025020.1;CM025020.1;CM025020.1;CM025020.1;CM025020.1;CM025021.1;CM025021.1;CM025021.1;CM025021.1;CM025021.1;CM025021.1;CM025021.1;CM025021.1;CM025021.1;CM025021.1;CM025021.1;CM025021.1;CM025021.1;CM025021.1;CM025021.1;CM025021.1;CM025021.1;CM025021.1;CM025021.1;CM025021.1;CM025021.1;CM025021.1;CM025021.1;CM025021.1;CM025021.1;CM025021.1;CM025021.1;CM025021.1;CM025021.1;CM025021.1;CM025021.1;CM025021.1;CM025021.1;CM025021.1;CM025021.1;CM025021.1;CM025021.1;CM025021.1;CM025021.1;CM025021.1;CM025021.1;CM025021.1;CM025021.1;CM025021.1;CM025021.1;CM025021.1;CM025021.1;CM025021.1;CM025021.1;CM025021.1;CM025021.1;CM025021.1;CM025021.1;CM025021.1;CM025021.1;CM025021.1;CM025021.1;CM025021.1;CM025021.1;CM025021.1;CM025021.1;CM025021.1;CM025021.1;CM025021.1;CM025021.1;CM025021.1;CM025021.1;CM025021.1;CM025021.1;CM025021.1;CM025021.1;CM025021.1;CM025021.1;CM025021.1;CM025021.1;CM025021.1;CM025021.1;CM025021.1;CM025021.1;CM025021.1;CM025021.1;CM025021.1;CM025021.1;CM025021.1;CM025021.1;CM025021.1;CM025021.1;CM025021.1;CM025021.1;CM025021.1;CM025021.1;CM025021.1;CM025021.1;CM025021.1;CM025021.1;CM025021.1;CM025021.1;CM025021.1;CM025021.1;CM025021.1;CM025021.1;CM025021.1;CM025021.1;CM025021.1;CM025021.1;CM025021.1;CM025021.1;CM025021.1;CM025021.1;CM025021.1;CM025021.1;CM025021.1;CM025021.1;CM025021.1;CM025021.1;CM025021.1;CM025021.1;CM025021.1;CM025021.1;CM025021.1;CM025021.1;CM025021.1;CM025021.1;CM025021.1;CM025021.1;CM025021.1;CM025021.1;CM025021.1;CM025021.1;CM025021.1;CM025021.1;CM025021.1;CM025021.1;CM025021.1;CM025021.1;CM025021.1;CM025021.1;CM025021.1;CM025021.1;CM025021.1;CM025021.1;CM025021.1;CM025021.1;CM025021.1;CM025021.1;CM025021.1;CM025021.1;CM025021.1;CM025021.1;CM025021.1;CM025021.1;CM025021.1;CM025021.1;CM025021.1;CM025021.1;CM025021.1;CM025021.1;CM025021.1;CM025021.1;CM025021.1;CM025021.1;CM025021.1;CM025021.1;CM025021.1;CM025021.1;CM025021.1;CM025021.1;CM025021.1;CM025021.1;CM025021.1;CM025021.1;CM025021.1;CM025021.1;CM025021.1;CM025021.1;CM025021.1;CM025021.1;CM025021.1;CM025021.1;CM025021.1;CM025021.1;CM025021.1;CM025021.1;CM025021.1;CM025021.1;CM025021.1;CM025021.1;CM025021.1;CM025021.1;CM025021.1;CM025021.1;CM025021.1;CM025021.1;CM025021.1;CM025021.1;CM025021.1;CM025021.1;CM025021.1;CM025021.1;CM025021.1;CM025021.1;CM025021.1;CM025021.1;CM025021.1;CM025021.1;CM025021.1;CM025021.1;CM025021.1;CM025021.1;CM025021.1;CM025021.1;CM025021.1;CM025021.1;CM025021.1;CM025021.1;CM025021.1;CM025021.1;CM025021.1;CM025021.1;CM025021.1;CM025021.1;CM025021.1;CM025021.1;CM025021.1;CM025021.1;CM025021.1;CM025021.1;CM025021.1;CM025021.1;CM025021.1;CM025021.1;CM025021.1;CM025021.1;CM025021.1;CM025021.1;CM025021.1;CM025021.1;CM025021.1;CM025021.1;CM025021.1;CM025021.1;CM025021.1;CM025021.1;CM025021.1;CM025021.1;CM025021.1;CM025021.1;CM025021.1;CM025021.1;CM025021.1;CM025021.1;CM025021.1;CM025021.1;CM025021.1;CM025021.1;CM025021.1;CM025021.1;CM025021.1;CM025021.1;CM025021.1;CM025021.1;CM025021.1;CM025021.1;CM025021.1;CM025021.1;CM025021.1;CM025021.1;CM025021.1;CM025021.1;CM025021.1;CM025021.1;CM025021.1;CM025021.1;CM025021.1;CM025021.1;CM025021.1;CM025021.1;CM025021.1;CM025021.1;CM025021.1;CM025021.1;CM025021.1;CM025021.1;CM025021.1;CM025021.1;CM025021.1;CM025021.1;CM025021.1;CM025021.1;CM025021.1;CM025021.1;CM025021.1;CM025021.1;CM025021.1;CM025021.1;CM025021.1;CM025021.1;CM025021.1;CM025021.1;CM025021.1;CM025021.1;CM025021.1;CM025021.1;CM025021.1;CM025021.1;CM025021.1;CM025021.1;CM025021.1;CM025021.1;CM025021.1;CM025021.1;CM025021.1;CM025021.1;CM025021.1;CM025021.1;CM025021.1;CM025021.1;CM025021.1;CM025021.1;CM025021.1;CM025021.1;CM025021.1;CM025021.1;CM025021.1;CM025021.1;CM025021.1;CM025021.1;CM025021.1;CM025021.1;CM025021.1;CM025021.1;CM025021.1;CM025021.1;CM025021.1;CM025021.1;CM025021.1;CM025021.1;CM025021.1;CM025021.1;CM025021.1;CM025021.1;CM025021.1;CM025021.1;CM025021.1;CM025021.1;CM025021.1;CM025021.1;CM025021.1;CM025021.1;CM025021.1;CM025021.1;CM025021.1;CM025021.1;CM025021.1;CM025021.1;CM025021.1;CM025021.1;CM025021.1;CM025021.1;CM025021.1;CM025021.1;CM025021.1;CM025021.1;CM025021.1;CM025021.1;CM025021.1;CM025021.1;CM025021.1;CM025021.1;CM025021.1;CM025021.1;CM025021.1;CM025021.1;CM025021.1;CM025021.1;CM025021.1;CM025021.1;CM025021.1;CM025021.1;CM025021.1;CM025021.1;CM025021.1;CM025021.1;CM025021.1;CM025021.1;CM025021.1;CM025021.1;CM025021.1;CM025021.1;CM025021.1;CM025021.1;CM025021.1;CM025021.1;CM025021.1;CM025021.1;CM025021.1;CM025021.1;CM025021.1;CM025021.1;CM025021.1;CM025021.1;CM025021.1;CM025021.1;CM025021.1;CM025021.1;CM025021.1;CM025021.1;CM025021.1;CM025021.1;CM025021.1;CM025021.1;CM025021.1;CM025021.1;CM025021.1;CM025021.1;CM025021.1;CM025021.1;CM025021.1;CM025021.1;CM025021.1;CM025021.1;CM025021.1;CM025021.1;CM025021.1;CM025021.1;CM025021.1;CM025021.1;CM025021.1;CM025021.1;CM025021.1;CM025021.1;CM025021.1;CM025021.1;CM025021.1;CM025021.1;CM025021.1;CM025021.1;CM025021.1;CM025021.1;CM025021.1;CM025021.1;CM025021.1;CM025021.1;CM025021.1;CM025021.1;CM025021.1;CM025021.1;CM025021.1;CM025021.1;CM025021.1;CM025021.1;CM025021.1;CM025021.1;CM025021.1;CM025021.1;CM025021.1;CM025021.1;CM025021.1;CM025021.1;CM025021.1;CM025021.1;CM025021.1;CM025021.1;CM025021.1;CM025021.1;CM025021.1;CM025021.1;CM025021.1;CM025021.1;CM025021.1;CM025021.1;CM025021.1;CM025021.1;CM025021.1;CM025021.1;CM025021.1;CM025021.1;CM025021.1;CM025021.1;CM025021.1;CM025021.1;CM025021.1;CM025021.1;CM025021.1;CM025021.1;CM025021.1;CM025021.1;CM025021.1;CM025021.1;CM025021.1;CM025021.1;CM025021.1;CM025021.1;CM025021.1;CM025021.1;CM025021.1;CM025021.1;CM025021.1;CM025021.1;CM025021.1;CM025021.1;CM025021.1;CM025021.1;CM025021.1;CM025021.1;CM025021.1;CM025021.1;CM025021.1;CM025021.1;CM025021.1;CM025021.1;CM025021.1;CM025021.1;CM025021.1;CM025021.1;CM025021.1;CM025021.1;CM025021.1;CM025021.1;CM025021.1;CM025021.1;CM025021.1;CM025021.1;CM025021.1;CM025021.1;CM025021.1;CM025021.1;CM025021.1;CM025021.1;CM025021.1;CM025021.1;CM025021.1;CM025021.1;CM025021.1;CM025021.1;CM025021.1;CM025021.1;CM025021.1;CM025021.1;CM025021.1;CM025021.1;CM025021.1;CM025021.1;CM025021.1;CM025021.1;CM025021.1;CM025021.1;CM025021.1;CM025021.1;CM025021.1;CM025021.1;CM025021.1;CM025021.1;CM025021.1;CM025021.1;CM025021.1;CM025021.1;CM025021.1;CM025021.1;CM025021.1;CM025021.1;CM025021.1;CM025021.1;CM025021.1;CM025021.1;CM025021.1;CM025021.1;CM025021.1;CM025021.1;CM025021.1;CM025021.1;CM025021.1;CM025021.1;CM025021.1;CM025021.1;CM025021.1;CM025021.1;CM025021.1;CM025021.1;CM025021.1;CM025021.1;CM025021.1;CM025021.1;CM025021.1;CM025021.1;CM025021.1;CM025021.1;CM025021.1;CM025021.1;CM025021.1;CM025021.1;CM025021.1;CM025021.1;CM025021.1;CM025021.1;CM025021.1;CM025021.1;CM025021.1;CM025021.1;CM025021.1;CM025021.1;CM025021.1;CM025021.1;CM025021.1;CM025021.1;CM025021.1;CM025021.1;CM025021.1;CM025021.1;CM025021.1;CM025021.1;CM025021.1;CM025021.1;CM025021.1;CM025021.1;CM025021.1;CM025021.1;CM025021.1;CM025021.1;CM025021.1;CM025021.1;CM025021.1;CM025021.1;CM025021.1;CM025021.1;CM025021.1;CM025021.1;CM025021.1;CM025021.1;CM025021.1;CM025021.1;CM025021.1;CM025021.1;CM025021.1;CM025021.1;CM025021.1;CM025021.1;CM025021.1;CM025021.1;CM025021.1;CM025021.1;CM025021.1;CM025021.1;CM025021.1;CM025021.1;CM025021.1;CM025022.1;CM025022.1;CM025022.1;CM025022.1;CM025022.1;CM025022.1;CM025022.1;CM025022.1;CM025022.1;CM025022.1;CM025022.1;CM025022.1;CM025022.1;CM025022.1;CM025022.1;CM025022.1;CM025022.1;CM025022.1;CM025022.1;CM025022.1;CM025022.1;CM025022.1;CM025022.1;CM025022.1;CM025022.1;CM025022.1;CM025022.1;CM025022.1;CM025022.1;CM025022.1;CM025022.1;CM025022.1;CM025022.1;CM025022.1;CM025022.1;CM025022.1;CM025022.1;CM025022.1;CM025022.1;CM025022.1;CM025022.1;CM025022.1;CM025022.1;CM025022.1;CM025022.1;CM025022.1;CM025022.1;CM025022.1;CM025022.1;CM025022.1;CM025022.1;CM025022.1;CM025022.1;CM025022.1;CM025022.1;CM025022.1;CM025022.1;CM025022.1;CM025022.1;CM025022.1;CM025022.1;CM025022.1;CM025022.1;CM025022.1;CM025022.1;CM025022.1;CM025022.1;CM025022.1;CM025022.1;CM025022.1;CM025022.1;CM025022.1;CM025022.1;CM025022.1;CM025022.1;CM025022.1;CM025022.1;CM025022.1;CM025022.1;CM025022.1;CM025022.1;CM025022.1;CM025022.1;CM025022.1;CM025022.1;CM025022.1;CM025022.1;CM025022.1;CM025022.1;CM025022.1;CM025022.1;CM025022.1;CM025022.1;CM025022.1;CM025022.1;CM025022.1;CM025022.1;CM025022.1;CM025022.1;CM025022.1;CM025022.1;CM025022.1;CM025022.1;CM025022.1;CM025022.1;CM025022.1;CM025022.1;CM025022.1;CM025022.1;CM025022.1;CM025022.1;CM025022.1;CM025022.1;CM025022.1;CM025022.1;CM025022.1;CM025022.1;CM025022.1;CM025022.1;CM025022.1;CM025022.1;CM025022.1;CM025022.1;CM025022.1;CM025022.1;CM025022.1;CM025022.1;CM025022.1;CM025022.1;CM025022.1;CM025022.1;CM025022.1;CM025022.1;CM025022.1;CM025022.1;CM025022.1;CM025022.1;CM025022.1;CM025022.1;CM025022.1;CM025022.1;CM025022.1;CM025022.1;CM025022.1;CM025022.1;CM025022.1;CM025022.1;CM025022.1;CM025022.1;CM025022.1;CM025022.1;CM025022.1;CM025022.1;CM025022.1;CM025022.1;CM025022.1;CM025022.1;CM025022.1;CM025022.1;CM025022.1;CM025022.1;CM025022.1;CM025022.1;CM025022.1;CM025022.1;CM025022.1;CM025022.1;CM025022.1;CM025022.1;CM025022.1;CM025022.1;CM025022.1;CM025022.1;CM025022.1;CM025022.1;CM025022.1;CM025022.1;CM025022.1;CM025022.1;CM025022.1;CM025022.1;CM025022.1;CM025022.1;CM025022.1;CM025022.1;CM025022.1;CM025022.1;CM025022.1;CM025022.1;CM025022.1;CM025022.1;CM025022.1;CM025022.1;CM025022.1;CM025022.1;CM025022.1;CM025022.1;CM025022.1;CM025022.1;CM025022.1;CM025022.1;CM025022.1;CM025022.1;CM025022.1;CM025022.1;CM025022.1;CM025022.1;CM025022.1;CM025022.1;CM025022.1;CM025022.1;CM025022.1;CM025022.1;CM025022.1;CM025022.1;CM025022.1;CM025022.1;CM025022.1;CM025022.1;CM025022.1;CM025022.1;CM025022.1;CM025022.1;CM025022.1;CM025022.1;CM025022.1;CM025022.1;CM025022.1;CM025022.1;CM025022.1;CM025022.1;CM025022.1;CM025022.1;CM025022.1;CM025022.1;CM025022.1;CM025022.1;CM025022.1;CM025022.1;CM025022.1;CM025022.1;CM025022.1;CM025022.1;CM025022.1;CM025022.1;CM025022.1;CM025022.1;CM025022.1;CM025022.1;CM025022.1;CM025022.1;CM025022.1;CM025022.1;CM025022.1;CM025022.1;CM025022.1;CM025022.1;CM025022.1;CM025022.1;CM025022.1;CM025022.1;CM025022.1;CM025022.1;CM025022.1;CM025022.1;CM025022.1;CM025022.1;CM025022.1;CM025022.1;CM025022.1;CM025022.1;CM025022.1;CM025022.1;CM025022.1;CM025022.1;CM025022.1;CM025022.1;CM025022.1;CM025022.1;CM025022.1;CM025022.1;CM025022.1;CM025022.1;CM025022.1;CM025022.1;CM025022.1;CM025022.1;CM025022.1;CM025022.1;CM025022.1;CM025022.1;CM025022.1;CM025022.1;CM025022.1;CM025022.1;CM025022.1;CM025022.1;CM025022.1;CM025022.1;CM025022.1;CM025022.1;CM025022.1;CM025022.1;CM025022.1;CM025022.1;CM025022.1;CM025022.1;CM025022.1;CM025022.1;CM025022.1;CM025022.1;CM025022.1;CM025022.1;CM025022.1;CM025022.1;CM025022.1;CM025022.1;CM025022.1;CM025022.1;CM025022.1;CM025022.1;CM025022.1;CM025022.1;CM025022.1;CM025022.1;CM025022.1;CM025022.1;CM025022.1;CM025022.1;CM025022.1;CM025022.1;CM025022.1;CM025022.1;CM025022.1;CM025022.1;CM025022.1;CM025022.1;CM025022.1;CM025022.1;CM025022.1;CM025022.1;CM025022.1;CM025022.1;CM025022.1;CM025022.1;CM025022.1;CM025022.1;CM025022.1;CM025022.1;CM025022.1;CM025022.1;CM025022.1;CM025022.1;CM025022.1;CM025022.1;CM025022.1;CM025022.1;CM025022.1;CM025022.1;CM025022.1;CM025022.1;CM025022.1;CM025022.1;CM025022.1;CM025022.1;CM025022.1;CM025022.1;CM025022.1;CM025022.1;CM025022.1;CM025022.1;CM025022.1;CM025022.1;CM025022.1;CM025022.1;CM025022.1;CM025022.1;CM025022.1;CM025022.1;CM025022.1;CM025022.1;CM025022.1;CM025022.1;CM025022.1;CM025022.1;CM025022.1;CM025022.1;CM025022.1;CM025022.1;CM025022.1;CM025022.1;CM025022.1;CM025022.1;CM025022.1;CM025022.1;CM025022.1;CM025022.1;CM025022.1;CM025022.1;CM025022.1;CM025022.1;CM025022.1;CM025022.1;CM025022.1;CM025022.1;CM025022.1;CM025022.1;CM025022.1;CM025022.1;CM025022.1;CM025022.1;CM025022.1;CM025022.1;CM025022.1;CM025022.1;CM025022.1;CM025022.1;CM025022.1;CM025022.1;CM025022.1;CM025022.1;CM025022.1;CM025022.1;CM025022.1;CM025022.1;CM025022.1;CM025022.1;CM025022.1;CM025022.1;CM025022.1;CM025022.1;CM025022.1;CM025022.1;CM025022.1;CM025022.1;CM025022.1;CM025022.1;CM025022.1;CM025022.1;CM025022.1;CM025022.1;CM025022.1;CM025022.1;CM025022.1;CM025022.1;CM025022.1;CM025022.1;CM025022.1;CM025022.1;CM025022.1;CM025022.1;CM025022.1;CM025022.1;CM025022.1;CM025022.1;CM025022.1;CM025022.1;CM025022.1;CM025022.1;CM025022.1;CM025022.1;CM025022.1;CM025022.1;CM025022.1;CM025022.1;CM025022.1;CM025022.1;CM025022.1;CM025022.1;CM025022.1;CM025022.1;CM025022.1;CM025022.1;CM025022.1;CM025022.1;CM025022.1;CM025022.1;CM025022.1;CM025022.1;CM025022.1;CM025022.1;CM025022.1;CM025022.1;CM025022.1;CM025022.1;CM025022.1;CM025022.1;CM025022.1;CM025022.1;CM025022.1;CM025022.1;CM025022.1;CM025022.1;CM025022.1;CM025022.1;CM025022.1;CM025022.1;CM025022.1;CM025022.1;CM025022.1;CM025022.1;CM025022.1;CM025022.1;CM025022.1;CM025022.1;CM025022.1;CM025022.1;CM025022.1;CM025022.1;CM025022.1;CM025022.1;CM025022.1;CM025022.1;CM025022.1;CM025022.1;CM025022.1;CM025022.1;CM025022.1;CM025022.1;CM025022.1;CM025023.1;CM025023.1;CM025023.1;CM025023.1;CM025023.1;CM025023.1;CM025023.1;CM025023.1;CM025023.1;CM025023.1;CM025023.1;CM025023.1;CM025023.1;CM025023.1;CM025023.1;CM025023.1;CM025023.1;CM025023.1;CM025023.1;CM025023.1;CM025023.1;CM025023.1;CM025023.1;CM025023.1;CM025023.1;CM025023.1;CM025023.1;CM025023.1;CM025023.1;CM025023.1;CM025023.1;CM025023.1;CM025023.1;CM025023.1;CM025023.1;CM025023.1;CM025023.1;CM025023.1;CM025023.1;CM025023.1;CM025023.1;CM025023.1;CM025023.1;CM025023.1;CM025023.1;CM025023.1;CM025023.1;CM025023.1;CM025023.1;CM025023.1;CM025023.1;CM025023.1;CM025023.1;CM025023.1;CM025023.1;CM025023.1;CM025023.1;CM025023.1;CM025023.1;CM025023.1;CM025023.1;CM025023.1;CM025023.1;CM025023.1;CM025023.1;CM025023.1;CM025023.1;CM025023.1;CM025023.1;CM025023.1;CM025023.1;CM025023.1;CM025023.1;CM025023.1;CM025023.1;CM025023.1;CM025023.1;CM025023.1;CM025023.1;CM025023.1;CM025023.1;CM025023.1;CM025023.1;CM025023.1;CM025023.1;CM025023.1;CM025023.1;CM025023.1;CM025023.1;CM025023.1;CM025023.1;CM025023.1;CM025023.1;CM025023.1;CM025023.1;CM025023.1;CM025023.1;CM025023.1;CM025023.1;CM025023.1;CM025023.1;CM025023.1;CM025023.1;CM025023.1;CM025023.1;CM025023.1;CM025023.1;CM025023.1;CM025023.1;CM025023.1;CM025023.1;CM025023.1;CM025023.1;CM025023.1;CM025023.1;CM025023.1;CM025023.1;CM025023.1;CM025023.1;CM025023.1;CM025023.1;CM025023.1;CM025023.1;CM025023.1;CM025023.1;CM025023.1;CM025023.1;CM025023.1;CM025023.1;CM025023.1;CM025023.1;CM025023.1;CM025023.1;CM025023.1;CM025023.1;CM025023.1;CM025023.1;CM025023.1;CM025023.1;CM025023.1;CM025023.1;CM025023.1;CM025023.1;CM025023.1;CM025023.1;CM025023.1;CM025023.1;CM025023.1;CM025023.1;CM025023.1;CM025023.1;CM025023.1;CM025023.1;CM025023.1;CM025023.1;CM025023.1;CM025023.1;CM025023.1;CM025023.1;CM025023.1;CM025023.1;CM025023.1;CM025023.1;CM025023.1;CM025023.1;CM025023.1;CM025023.1;CM025023.1;CM025023.1;CM025023.1;CM025023.1;CM025023.1;CM025023.1;CM025023.1;CM025023.1;CM025023.1;CM025023.1;CM025023.1;CM025023.1;CM025023.1;CM025023.1;CM025023.1;CM025023.1;CM025023.1;CM025023.1;CM025023.1;CM025023.1;CM025023.1;CM025023.1;CM025023.1;CM025023.1;CM025023.1;CM025023.1;CM025023.1;CM025023.1;CM025023.1;CM025023.1;CM025023.1;CM025023.1;CM025023.1;CM025023.1;CM025023.1;CM025023.1;CM025023.1;CM025023.1;CM025023.1;CM025023.1;CM025023.1;CM025023.1;CM025023.1;CM025023.1;CM025023.1;CM025023.1;CM025023.1;CM025023.1;CM025023.1;CM025023.1;CM025023.1;CM025023.1;CM025023.1;CM025023.1;CM025023.1;CM025023.1;CM025023.1;CM025023.1;CM025023.1;CM025023.1;CM025023.1;CM025023.1;CM025023.1;CM025023.1;CM025023.1;CM025023.1;CM025023.1;CM025023.1;CM025023.1;CM025023.1;CM025023.1;CM025023.1;CM025023.1;CM025023.1;CM025023.1;CM025023.1;CM025023.1;CM025023.1;CM025023.1;CM025023.1;CM025023.1;CM025023.1;CM025023.1;CM025023.1;CM025023.1;CM025023.1;CM025023.1;CM025023.1;CM025023.1;CM025023.1;CM025023.1;CM025023.1;CM025023.1;CM025023.1;CM025023.1;CM025023.1;CM025023.1;CM025023.1;CM025023.1;CM025023.1;CM025023.1;CM025023.1;CM025023.1;CM025023.1;CM025023.1;CM025023.1;CM025023.1;CM025023.1;CM025023.1;CM025023.1;CM025023.1;CM025023.1;CM025023.1;CM025023.1;CM025023.1;CM025023.1;CM025023.1;CM025023.1;CM025023.1;CM025023.1;CM025023.1;CM025023.1;CM025023.1;CM025023.1;CM025023.1;CM025023.1;CM025023.1;CM025023.1;CM025023.1;CM025023.1;CM025023.1;CM025023.1;CM025023.1;CM025023.1;CM025023.1;CM025023.1;CM025023.1;CM025023.1;CM025023.1;CM025023.1;CM025023.1;CM025023.1;CM025023.1;CM025023.1;CM025023.1;CM025023.1;CM025023.1;CM025023.1;CM025023.1;CM025023.1;CM025023.1;CM025023.1;CM025023.1;CM025023.1;CM025023.1;CM025023.1;CM025023.1;CM025023.1;CM025023.1;CM025023.1;CM025023.1;CM025023.1;CM025023.1;CM025023.1;CM025023.1;CM025023.1;CM025023.1;CM025023.1;CM025023.1;CM025023.1;CM025023.1;CM025023.1;CM025023.1;CM025023.1;CM025023.1;CM025023.1;CM025023.1;CM025023.1;CM025023.1;CM025023.1;CM025023.1;CM025023.1;CM025023.1;CM025023.1;CM025023.1;CM025023.1;CM025023.1;CM025023.1;CM025023.1;CM025023.1;CM025023.1;CM025023.1;CM025023.1;CM025023.1;CM025023.1;CM025023.1;CM025023.1;CM025023.1;CM025023.1;CM025023.1;CM025023.1;CM025023.1;CM025023.1;CM025023.1;CM025023.1;CM025023.1;CM025023.1;CM025023.1;CM025023.1;CM025023.1;CM025023.1;CM025023.1;CM025023.1;CM025023.1;CM025023.1;CM025023.1;CM025023.1;CM025023.1;CM025023.1;CM025023.1;CM025023.1;CM025023.1;CM025023.1;CM025023.1;CM025023.1;CM025023.1;CM025023.1;CM025023.1;CM025023.1;CM025023.1;CM025023.1;CM025023.1;CM025023.1;CM025023.1;CM025023.1;CM025023.1;CM025023.1;CM025023.1;CM025023.1;CM025023.1;CM025023.1;CM025023.1;CM025023.1;CM025023.1;CM025023.1;CM025023.1;CM025023.1;CM025023.1;CM025023.1;CM025023.1;CM025023.1;CM025023.1;CM025023.1;CM025023.1;CM025023.1;CM025023.1;CM025024.1;CM025024.1;CM025024.1;CM025024.1;CM025024.1;CM025024.1;CM025024.1;CM025024.1;CM025024.1;CM025024.1;CM025024.1;CM025024.1;CM025024.1;CM025024.1;CM025024.1;CM025024.1;CM025024.1;CM025024.1;CM025024.1;CM025024.1;CM025024.1;CM025024.1;CM025024.1;CM025024.1;CM025024.1;CM025024.1;CM025024.1;CM025024.1;CM025024.1;CM025024.1;CM025024.1;CM025024.1;CM025024.1;CM025024.1;CM025024.1;CM025024.1;CM025024.1;CM025024.1;CM025024.1;CM025024.1;CM025024.1;CM025024.1;CM025024.1;CM025024.1;CM025024.1;CM025024.1;CM025024.1;CM025024.1;CM025024.1;CM025024.1;CM025024.1;CM025024.1;CM025024.1;CM025024.1;CM025024.1;CM025024.1;CM025024.1;CM025024.1;CM025024.1;CM025024.1;CM025024.1;CM025024.1;CM025024.1;CM025024.1;CM025024.1;CM025024.1;CM025024.1;CM025024.1;CM025024.1;CM025024.1;CM025024.1;CM025024.1;CM025024.1;CM025024.1;CM025024.1;CM025024.1;CM025024.1;CM025024.1;CM025024.1;CM025024.1;CM025024.1;CM025024.1;CM025024.1;CM025024.1;CM025024.1;CM025024.1;CM025024.1;CM025024.1;CM025024.1;CM025024.1;CM025024.1;CM025024.1;CM025024.1;CM025024.1;CM025024.1;CM025024.1;CM025024.1;CM025024.1;CM025024.1;CM025024.1;CM025024.1;CM025024.1;CM025024.1;CM025024.1;CM025024.1;CM025024.1;CM025024.1;CM025024.1;CM025024.1;CM025024.1;CM025024.1;CM025024.1;CM025024.1;CM025024.1;CM025024.1;CM025024.1;CM025024.1;CM025024.1;CM025024.1;CM025024.1;CM025024.1;CM025024.1;CM025024.1;CM025024.1;CM025024.1;CM025024.1;CM025024.1;CM025024.1;CM025024.1;CM025024.1;CM025024.1;CM025024.1;CM025024.1;CM025024.1;CM025024.1;CM025024.1;CM025024.1;CM025024.1;CM025024.1;CM025024.1;CM025024.1;CM025024.1;CM025024.1;CM025024.1;CM025024.1;CM025024.1;CM025024.1;CM025024.1;CM025024.1;CM025024.1;CM025024.1;CM025024.1;CM025024.1;CM025024.1;CM025024.1;CM025024.1;CM025024.1;CM025024.1;CM025024.1;CM025024.1;CM025024.1;CM025024.1;CM025024.1;CM025024.1;CM025024.1;CM025024.1;CM025024.1;CM025024.1;CM025024.1;CM025024.1;CM025024.1;CM025024.1;CM025024.1;CM025024.1;CM025024.1;CM025024.1;CM025024.1;CM025024.1;CM025024.1;CM025024.1;CM025024.1;CM025024.1;CM025024.1;CM025024.1;CM025024.1;CM025024.1;CM025024.1;CM025024.1;CM025024.1;CM025024.1;CM025024.1;CM025024.1;CM025024.1;CM025024.1;CM025024.1;CM025024.1;CM025024.1;CM025024.1;CM025024.1;CM025024.1;CM025024.1;CM025024.1;CM025024.1;CM025024.1;CM025024.1;CM025024.1;CM025024.1;CM025024.1;CM025024.1;CM025024.1;CM025024.1;CM025024.1;CM025024.1;CM025024.1;CM025024.1;CM025024.1;CM025024.1;CM025024.1;CM025024.1;CM025024.1;CM025024.1;CM025024.1;CM025024.1;CM025024.1;CM025024.1;CM025024.1;CM025024.1;CM025024.1;CM025024.1;CM025024.1;CM025024.1;CM025024.1;CM025024.1;CM025024.1;CM025024.1;CM025024.1;CM025024.1;CM025024.1;CM025024.1;CM025024.1;CM025024.1;CM025024.1;CM025024.1;CM025024.1;CM025024.1;CM025024.1;CM025024.1;CM025024.1;CM025024.1;CM025024.1;CM025024.1;CM025024.1;CM025024.1;CM025024.1;CM025024.1;CM025024.1;CM025024.1;CM025024.1;CM025024.1;CM025024.1;CM025024.1;CM025024.1;CM025024.1;CM025024.1;CM025024.1;CM025024.1;CM025024.1;CM025024.1;CM025024.1;CM025024.1;CM025024.1;CM025024.1;CM025024.1;CM025024.1;CM025024.1;CM025024.1;CM025024.1;CM025024.1;CM025024.1;CM025024.1;CM025024.1;CM025024.1;CM025024.1;CM025024.1;CM025024.1;CM025024.1;CM025024.1;CM025024.1;CM025024.1;CM025024.1;CM025024.1;CM025024.1;CM025024.1;CM025024.1;CM025024.1;CM025024.1;CM025024.1;CM025024.1;CM025024.1;CM025024.1;CM025024.1;CM025024.1;CM025024.1;CM025024.1;CM025024.1;CM025024.1;CM025024.1;CM025024.1;CM025024.1;CM025024.1;CM025024.1;CM025024.1;CM025024.1;CM025024.1;CM025024.1;CM025024.1;CM025024.1;CM025024.1;CM025024.1;CM025024.1;CM025024.1;CM025024.1;CM025024.1;CM025024.1;CM025024.1;CM025024.1;CM025024.1;CM025024.1;CM025024.1;CM025024.1;CM025024.1;CM025024.1;CM025024.1;CM025024.1;CM025024.1;CM025024.1;CM025024.1;CM025024.1;CM025024.1;CM025024.1;CM025024.1;CM025024.1;CM025024.1;CM025024.1;CM025024.1;CM025024.1;CM025024.1;CM025024.1;CM025024.1;CM025024.1;CM025024.1;CM025024.1;CM025024.1;CM025024.1;CM025024.1;CM025024.1;CM025024.1;CM025024.1;CM025024.1;CM025024.1;CM025024.1;CM025024.1;CM025024.1;CM025024.1;CM025024.1;CM025024.1;CM025024.1;CM025024.1;CM025024.1;CM025024.1;CM025024.1;CM025024.1;CM025024.1;CM025024.1;CM025024.1;CM025024.1;CM025024.1;CM025024.1;CM025024.1;CM025024.1;CM025024.1;CM025024.1;CM025024.1;CM025024.1;CM025024.1;CM025024.1;CM025024.1;CM025024.1;CM025024.1;CM025024.1;CM025024.1;CM025024.1;CM025024.1;CM025024.1;CM025024.1;CM025024.1;CM025024.1;CM025024.1;CM025024.1;CM025024.1;CM025024.1;CM025024.1;CM025024.1;CM025024.1;CM025024.1;CM025024.1;CM025024.1;CM025024.1;CM025024.1;CM025024.1;CM025024.1;CM025024.1;CM025024.1;CM025024.1;CM025024.1;CM025024.1;CM025024.1;CM025024.1;CM025024.1;CM025024.1;CM025024.1;CM025024.1;CM025024.1;CM025024.1;CM025024.1;CM025024.1;CM025025.1;CM025025.1;CM025025.1;CM025025.1;CM025025.1;CM025025.1;CM025025.1;CM025025.1;CM025025.1;CM025025.1;CM025025.1;CM025025.1;CM025025.1;CM025025.1;CM025025.1;CM025025.1;CM025025.1;CM025025.1;CM025025.1;CM025025.1;CM025025.1;CM025025.1;CM025025.1;CM025025.1;CM025025.1;CM025025.1;CM025025.1;CM025025.1;CM025025.1;CM025025.1;CM025025.1;CM025025.1;CM025025.1;CM025025.1;CM025025.1;CM025025.1;CM025025.1;CM025025.1;CM025025.1;CM025025.1;CM025025.1;CM025025.1;CM025025.1;CM025025.1;CM025025.1;CM025025.1;CM025025.1;CM025025.1;CM025025.1;CM025025.1;CM025025.1;CM025025.1;CM025025.1;CM025025.1;CM025025.1;CM025025.1;CM025025.1;CM025025.1;CM025025.1;CM025025.1;CM025025.1;CM025025.1;CM025025.1;CM025025.1;CM025025.1;CM025025.1;CM025025.1;CM025025.1;CM025025.1;CM025025.1;CM025025.1;CM025025.1;CM025025.1;CM025025.1;CM025025.1;CM025025.1;CM025025.1;CM025025.1;CM025025.1;CM025025.1;CM025025.1;CM025025.1;CM025025.1;CM025025.1;CM025025.1;CM025025.1;CM025025.1;CM025025.1;CM025025.1;CM025025.1;CM025025.1;CM025025.1;CM025025.1;CM025025.1;CM025025.1;CM025025.1;CM025025.1;CM025025.1;CM025025.1;CM025025.1;CM025025.1;CM025025.1;CM025025.1;CM025025.1;CM025025.1;CM025025.1;CM025025.1;CM025025.1;CM025025.1;CM025025.1;CM025025.1;CM025025.1;CM025025.1;CM025025.1;CM025025.1;CM025025.1;CM025025.1;CM025025.1;CM025025.1;CM025025.1;CM025025.1;CM025025.1;CM025025.1;CM025025.1;CM025025.1;CM025025.1;CM025025.1;CM025025.1;CM025025.1;CM025025.1;CM025025.1;CM025025.1;CM025025.1;CM025025.1;CM025025.1;CM025025.1;CM025025.1;CM025025.1;CM025025.1;CM025025.1;CM025025.1;CM025025.1;CM025025.1;CM025025.1;CM025025.1;CM025025.1;CM025025.1;CM025025.1;CM025025.1;CM025025.1;CM025025.1;CM025025.1;CM025025.1;CM025025.1;CM025025.1;CM025025.1;CM025025.1;CM025025.1;CM025025.1;CM025025.1;CM025025.1;CM025025.1;CM025025.1;CM025025.1;CM025025.1;CM025025.1;CM025025.1;CM025025.1;CM025025.1;CM025025.1;CM025025.1;CM025025.1;CM025025.1;CM025025.1;CM025025.1;CM025025.1;CM025025.1;CM025025.1;CM025025.1;CM025025.1;CM025025.1;CM025025.1;CM025025.1;CM025025.1;CM025025.1;CM025025.1;CM025025.1;CM025025.1;CM025025.1;CM025025.1;CM025025.1;CM025025.1;CM025025.1;CM025025.1;CM025025.1;CM025025.1;CM025025.1;CM025025.1;CM025025.1;CM025025.1;CM025025.1;CM025025.1;CM025025.1;CM025025.1;CM025025.1;CM025025.1;CM025025.1;CM025025.1;CM025025.1;CM025025.1;CM025025.1;CM025025.1;CM025025.1;CM025025.1;CM025025.1;CM025025.1;CM025025.1;CM025025.1;CM025025.1;CM025025.1;CM025025.1;CM025025.1;CM025025.1;CM025025.1;CM025025.1;CM025025.1;CM025025.1;CM025025.1;CM025025.1;CM025025.1;CM025025.1;CM025025.1;CM025025.1;CM025025.1;CM025025.1;CM025025.1;CM025025.1;CM025025.1;CM025025.1;CM025025.1;CM025025.1;CM025025.1;CM025025.1;CM025025.1;CM025025.1;CM025025.1;CM025025.1;CM025025.1;CM025025.1;CM025025.1;CM025025.1;CM025025.1;CM025025.1;CM025025.1;CM025025.1;CM025025.1;CM025025.1;CM025025.1;CM025025.1;CM025025.1;CM025025.1;CM025025.1;CM025025.1;CM025025.1;CM025025.1;CM025025.1;CM025025.1;CM025025.1;CM025025.1;CM025025.1;CM025025.1;CM025025.1;CM025025.1;CM025025.1;CM025025.1;CM025025.1;CM025025.1;CM025025.1;CM025025.1;CM025025.1;CM025025.1;CM025025.1;CM025025.1;CM025025.1;CM025025.1;CM025025.1;CM025025.1;CM025025.1;CM025025.1;CM025025.1;CM025025.1;CM025025.1;CM025025.1;CM025025.1;CM025025.1;CM025025.1;CM025025.1;CM025025.1;CM025025.1;CM025025.1;CM025025.1;CM025025.1;CM025025.1;CM025025.1;CM025025.1;CM025025.1;CM025025.1;CM025025.1;CM025025.1;CM025025.1;CM025025.1;CM025025.1;CM025025.1;CM025025.1;CM025025.1;CM025025.1;CM025025.1;CM025025.1;CM025025.1;CM025025.1;CM025025.1;CM025025.1;CM025025.1;CM025025.1;CM025025.1;CM025025.1;CM025025.1;CM025025.1;CM025025.1;CM025025.1;CM025025.1;CM025025.1;CM025026.1;CM025026.1;CM025026.1;CM025026.1;CM025026.1;CM025026.1;CM025026.1;CM025026.1;CM025026.1;CM025026.1;CM025026.1;CM025026.1;CM025026.1;CM025026.1;CM025026.1;CM025026.1;CM025026.1;CM025026.1;CM025026.1;CM025026.1;CM025026.1;CM025026.1;CM025026.1;CM025026.1;CM025026.1;CM025026.1;CM025026.1;CM025026.1;CM025026.1;CM025026.1;CM025026.1;CM025026.1;CM025026.1;CM025026.1;CM025026.1;CM025026.1;CM025026.1;CM025026.1;CM025026.1;CM025026.1;CM025026.1;CM025026.1;CM025026.1;CM025026.1;CM025026.1;CM025026.1;CM025026.1;CM025026.1;CM025026.1;CM025026.1;CM025026.1;CM025026.1;CM025026.1;CM025026.1;CM025026.1;CM025026.1;CM025026.1;CM025026.1;CM025026.1;CM025026.1;CM025026.1;CM025026.1;CM025026.1;CM025026.1;CM025026.1;CM025026.1;CM025026.1;CM025026.1;CM025026.1;CM025026.1;CM025026.1;CM025026.1;CM025026.1;CM025026.1;CM025026.1;CM025026.1;CM025026.1;CM025026.1;CM025026.1;CM025026.1;CM025026.1;CM025026.1;CM025026.1;CM025026.1;CM025026.1;CM025026.1;CM025026.1;CM025026.1;CM025026.1;CM025026.1;CM025026.1;CM025026.1;CM025026.1;CM025026.1;CM025026.1;CM025026.1;CM025026.1;CM025026.1;CM025026.1;CM025026.1;CM025026.1;CM025026.1;CM025026.1;CM025026.1;CM025026.1;CM025026.1;CM025026.1;CM025026.1;CM025026.1;CM025026.1;CM025026.1;CM025026.1;CM025026.1;CM025026.1;CM025026.1;CM025026.1;CM025026.1;CM025026.1;CM025026.1;CM025026.1;CM025026.1;CM025026.1;CM025026.1;CM025026.1;CM025026.1;CM025026.1;CM025026.1;CM025026.1;CM025026.1;CM025026.1;CM025026.1;CM025026.1;CM025026.1;CM025026.1;CM025026.1;CM025026.1;CM025026.1;CM025026.1;CM025026.1;CM025026.1;CM025026.1;CM025026.1;CM025026.1;CM025026.1;CM025026.1;CM025026.1;CM025026.1;CM025026.1;CM025026.1;CM025026.1;CM025026.1;CM025026.1;CM025026.1;CM025026.1;CM025026.1;CM025026.1;CM025026.1;CM025026.1;CM025026.1;CM025026.1;CM025026.1;CM025026.1;CM025026.1;CM025026.1;CM025026.1;CM025026.1;CM025026.1;CM025026.1;CM025026.1;CM025026.1;CM025026.1;CM025026.1;CM025026.1;CM025026.1;CM025026.1;CM025026.1;CM025026.1;CM025026.1;CM025026.1;CM025026.1;CM025026.1;CM025026.1;CM025026.1;CM025026.1;CM025026.1;CM025026.1;CM025026.1;CM025026.1;CM025026.1;CM025026.1;CM025026.1;CM025026.1;CM025026.1;CM025026.1;CM025026.1;CM025026.1;CM025026.1;CM025026.1;CM025026.1;CM025026.1;CM025026.1;CM025026.1;CM025026.1;CM025026.1;CM025026.1;CM025026.1;CM025026.1;CM025026.1;CM025026.1;CM025026.1;CM025026.1;CM025026.1;CM025026.1;CM025026.1;CM025026.1;CM025026.1;CM025026.1;CM025026.1;CM025026.1;CM025026.1;CM025026.1;CM025026.1;CM025026.1;CM025026.1;CM025026.1;CM025026.1;CM025026.1;CM025026.1;CM025026.1;CM025026.1;CM025026.1;CM025026.1;CM025026.1;CM025026.1;CM025026.1;CM025026.1;CM025026.1;CM025026.1;CM025026.1;CM025026.1;CM025026.1;CM025026.1;CM025026.1;CM025026.1;CM025026.1;CM025026.1;CM025026.1;CM025026.1;CM025026.1;CM025026.1;CM025026.1;CM025026.1;CM025026.1;CM025026.1;CM025026.1;CM025026.1;CM025026.1;CM025026.1;CM025026.1;CM025026.1;CM025026.1;CM025026.1;CM025026.1;CM025026.1;CM025026.1;CM025026.1;CM025026.1;CM025026.1;CM025026.1;CM025026.1;CM025026.1;CM025026.1;CM025026.1;CM025026.1;CM025026.1;CM025026.1;CM025026.1;CM025026.1;CM025026.1;CM025026.1;CM025026.1;CM025026.1;CM025026.1;CM025026.1;CM025026.1;CM025026.1;CM025026.1;CM025026.1;CM025026.1;CM025026.1;CM025026.1;CM025026.1;CM025026.1;CM025026.1;CM025026.1;CM025026.1;CM025026.1;CM025026.1;CM025026.1;CM025026.1;CM025026.1;CM025026.1;CM025026.1;CM025026.1;CM025026.1;CM025026.1;CM025026.1;CM025026.1;CM025026.1;CM025026.1;CM025026.1;CM025026.1;CM025026.1;CM025026.1;CM025026.1;CM025026.1;CM025026.1;CM025026.1;CM025026.1;CM025026.1;CM025026.1;CM025026.1;CM025026.1;CM025026.1;CM025026.1;CM025026.1;CM025026.1;CM025026.1;CM025026.1;CM025026.1;CM025026.1;CM025026.1;CM025026.1;CM025026.1;CM025026.1;CM025026.1;CM025026.1;CM025026.1;CM025026.1;CM025026.1;CM025026.1;CM025026.1;CM025026.1;CM025026.1;CM025026.1;CM025026.1;CM025026.1;CM025026.1;CM025026.1;CM025026.1;CM025026.1;CM025026.1;CM025026.1;CM025026.1;CM025026.1;CM025026.1;CM025026.1;CM025026.1;CM025026.1;CM025026.1;CM025026.1;CM025026.1;CM025026.1;CM025026.1;CM025026.1;CM025026.1;CM025026.1;CM025026.1;CM025026.1;CM025026.1;CM025026.1;CM025026.1;CM025026.1;CM025026.1;CM025026.1;CM025026.1;CM025026.1;CM025026.1;CM025026.1;CM025026.1;CM025026.1;CM025026.1;CM025026.1;CM025026.1;CM025026.1;CM025026.1;CM025026.1;CM025026.1;CM025026.1;CM025026.1;CM025026.1;CM025026.1;CM025026.1;CM025026.1;CM025026.1;CM025026.1;CM025026.1;CM025026.1;CM025026.1;CM025026.1;CM025026.1;CM025026.1;CM025026.1;JAAVVJ010000020.1;JAAVVJ010000020.1;JAAVVJ010000020.1;JAAVVJ010000020.1;JAAVVJ010000020.1;JAAVVJ010000020.1;JAAVVJ010000020.1;JAAVVJ010000020.1;JAAVVJ010000020.1;JAAVVJ010000020.1;JAAVVJ010000020.1;JAAVVJ010000020.1;JAAVVJ010000020.1;JAAVVJ010000020.1;JAAVVJ010000020.1;JAAVVJ010000020.1;JAAVVJ010000020.1;JAAVVJ010000020.1;JAAVVJ010000020.1;JAAVVJ010000020.1;JAAVVJ010000020.1;JAAVVJ010000020.1;JAAVVJ010000020.1;JAAVVJ010000020.1;JAAVVJ010000020.1;JAAVVJ010000020.1;JAAVVJ010000020.1;JAAVVJ010000020.1;JAAVVJ010000021.1;JAAVVJ010000021.1;JAAVVJ010000021.1;JAAVVJ010000021.1;JAAVVJ010000022.1;JAAVVJ010000023.1;JAAVVJ010000023.1;JAAVVJ010000023.1;JAAVVJ010000023.1;JAAVVJ010000023.1;JAAVVJ010000024.1;JAAVVJ010000024.1;JAAVVJ010000024.1;JAAVVJ010000024.1;JAAVVJ010000024.1;JAAVVJ010000024.1;JAAVVJ010000024.1;JAAVVJ010000024.1;JAAVVJ010000024.1;JAAVVJ010000025.1;JAAVVJ010000025.1;JAAVVJ010000025.1;JAAVVJ010000026.1;JAAVVJ010000026.1;JAAVVJ010000028.1;JAAVVJ010000028.1;JAAVVJ010000029.1;JAAVVJ010000030.1;JAAVVJ010000030.1;JAAVVJ010000031.1;JAAVVJ010000032.1;JAAVVJ010000033.1;JAAVVJ010000033.1;JAAVVJ010000037.1;JAAVVJ010000037.1;JAAVVJ010000039.1;JAAVVJ010000039.1;JAAVVJ010000039.1;JAAVVJ010000039.1;JAAVVJ010000040.1;JAAVVJ010000040.1;JAAVVJ010000040.1;JAAVVJ010000040.1;JAAVVJ010000040.1;JAAVVJ010000044.1;JAAVVJ010000050.1;JAAVVJ010000051.1;JAAVVJ010000053.1;JAAVVJ010000055.1;JAAVVJ010000056.1;JAAVVJ010000058.1;JAAVVJ010000059.1;JAAVVJ010000060.1;JAAVVJ010000061.1;JAAVVJ010000064.1;JAAVVJ010000067.1;JAAVVJ010000067.1;JAAVVJ010000069.1;JAAVVJ010000070.1;JAAVVJ010000070.1;JAAVVJ010000074.1;JAAVVJ010000076.1;JAAVVJ010000076.1;JAAVVJ010000080.1;JAAVVJ010000087.1;JAAVVJ010000087.1;JAAVVJ010000100.1;JAAVVJ010000101.1;JAAVVJ010000102.1;JAAVVJ010000103.1;JAAVVJ010000103.1;JAAVVJ010000114.1;JAAVVJ010000118.1;JAAVVJ010000125.1;JAAVVJ010000185.1;JAAVVJ010000197.1;JAAVVJ010000198.1;JAAVVJ010000205.1;JAAVVJ010000215.1;JAAVVJ010000216.1;JAAVVJ010000232.1;JAAVVJ010000280.1;JAAVVJ010000308.1;JAAVVJ010000538.1;JAAVVJ010000600.1;JAAVVJ010000713.1;JAAVVJ010000730.1;JAAVVJ010001142.1;JAAVVJ010001188.1;JAAVVJ010001507.1;JAAVVJ010001507.1;JAAVVJ010001605.1;JAAVVJ010001718.1;JAAVVJ010001924.1;JAAVVJ010001945.1;JAAVVJ010001946.1;JAAVVJ010002037.1;JAAVVJ010002078.1;JAAVVJ010002389.1;JAAVVJ010002684.1;JAAVVJ010002784.1;JAAVVJ010002816.1;JAAVVJ010002931.1;JAAVVJ010002946.1;JAAVVJ010003075.1;JAAVVJ010003136.1;JAAVVJ010003151.1;JAAVVJ010003216.1;JAAVVJ010003216.1;JAAVVJ010003376.1;JAAVVJ010003376.1;JAAVVJ010003376.1;JAAVVJ010003473.1;JAAVVJ010003473.1;JAAVVJ010003473.1;JAAVVJ010003570.1;JAAVVJ010003632.1;JAAVVJ010003747.1;JAAVVJ010003754.1;JAAVVJ010004070.1;JAAVVJ010004070.1;JAAVVJ010004099.1;JAAVVJ010004099.1;JAAVVJ010004099.1;JAAVVJ010004241.1;JAAVVJ010004303.1;JAAVVJ010004355.1;JAAVVJ010004423.1;JAAVVJ010004624.1;JAAVVJ010004739.1;JAAVVJ010004823.1;JAAVVJ010004823.1;JAAVVJ010004991.1;JAAVVJ010004991.1;JAAVVJ010005042.1;JAAVVJ010005141.1;JAAVVJ010005187.1;JAAVVJ010005381.1;JAAVVJ010005381.1;JAAVVJ010005431.1;JAAVVJ010005432.1;JAAVVJ010005432.1;JAAVVJ010005703.1;JAAVVJ010005712.1;JAAVVJ010005824.1;JAAVVJ010005933.1;JAAVVJ010005977.1;JAAVVJ010006122.1;JAAVVJ010006569.1;JAAVVJ010006569.1;JAAVVJ010006588.1;JAAVVJ010006712.1;JAAVVJ010006721.1;JAAVVJ010006891.1;JAAVVJ010007060.1;JAAVVJ010007060.1;JAAVVJ010007247.1;JAAVVJ010007647.1;JAAVVJ010007703.1;JAAVVJ010007703.1;JAAVVJ010007740.1;JAAVVJ010008004.1;JAAVVJ010008004.1;JAAVVJ010008071.1;JAAVVJ010008130.1;JAAVVJ010008178.1;JAAVVJ010008602.1;JAAVVJ010008615.1;JAAVVJ010008615.1;JAAVVJ010008615.1;JAAVVJ010008615.1;JAAVVJ010008790.1;JAAVVJ010008804.1;JAAVVJ010008804.1;JAAVVJ010008990.1;JAAVVJ010009194.1;JAAVVJ010009275.1;JAAVVJ010009275.1;JAAVVJ010009309.1;JAAVVJ010010089.1;JAAVVJ010010217.1;JAAVVJ010010295.1;JAAVVJ010010295.1;JAAVVJ010010353.1;JAAVVJ010010444.1;JAAVVJ010010444.1;JAAVVJ010010589.1;JAAVVJ010010674.1;JAAVVJ010010743.1;JAAVVJ010010871.1;JAAVVJ010010871.1;JAAVVJ010010871.1;JAAVVJ010010871.1;JAAVVJ010010923.1;JAAVVJ010011001.1;JAAVVJ010011033.1;JAAVVJ010011135.1;JAAVVJ010011135.1;JAAVVJ010011170.1;JAAVVJ010011302.1;JAAVVJ010011541.1;JAAVVJ010011577.1;JAAVVJ010011863.1;JAAVVJ010011876.1;JAAVVJ010012217.1;JAAVVJ010012304.1;JAAVVJ010012385.1;JAAVVJ010012385.1;JAAVVJ010012388.1;JAAVVJ010012429.1;JAAVVJ010012471.1;JAAVVJ010012686.1;JAAVVJ010013108.1;JAAVVJ010013245.1;JAAVVJ010013245.1;JAAVVJ010013573.1;JAAVVJ010013786.1;JAAVVJ010014144.1;JAAVVJ010014144.1;JAAVVJ010014362.1;JAAVVJ010014505.1;JAAVVJ010014511.1;JAAVVJ010014526.1;JAAVVJ010014588.1;JAAVVJ010014736.1;JAAVVJ010014749.1;JAAVVJ010014790.1;JAAVVJ010014790.1;JAAVVJ010014792.1;JAAVVJ010014865.1;JAAVVJ010014912.1;JAAVVJ010014970.1;JAAVVJ010014984.1;JAAVVJ010015172.1;JAAVVJ010015275.1;JAAVVJ010015275.1;JAAVVJ010015310.1;JAAVVJ010015516.1;JAAVVJ010015521.1;JAAVVJ010015521.1;JAAVVJ010015663.1;JAAVVJ010015835.1;JAAVVJ010016169.1;JAAVVJ010016169.1;JAAVVJ010016191.1;JAAVVJ010016255.1;JAAVVJ010016372.1;JAAVVJ010016372.1;JAAVVJ010016372.1;JAAVVJ010016385.1;JAAVVJ010016413.1;JAAVVJ010016466.1;JAAVVJ010016610.1;JAAVVJ010016639.1;JAAVVJ010016668.1;JAAVVJ010016946.1;JAAVVJ010017101.1;JAAVVJ010017203.1;JAAVVJ010017216.1;JAAVVJ010017255.1;JAAVVJ010017269.1;JAAVVJ010017290.1;JAAVVJ010017407.1;JAAVVJ010017448.1;JAAVVJ010017635.1;JAAVVJ010017672.1;JAAVVJ010017672.1;JAAVVJ010017791.1;JAAVVJ010017827.1;JAAVVJ010017851.1;JAAVVJ010017866.1;JAAVVJ010017900.1;JAAVVJ010017903.1;JAAVVJ010017960.1;JAAVVJ010018082.1;JAAVVJ010018106.1;JAAVVJ010018127.1;JAAVVJ010018165.1;JAAVVJ010018173.1;JAAVVJ010018173.1;JAAVVJ010018310.1;JAAVVJ010018310.1;JAAVVJ010018351.1;JAAVVJ010018366.1;JAAVVJ010018378.1;JAAVVJ010018536.1;JAAVVJ010018619.1;JAAVVJ010018619.1;JAAVVJ010018637.1;JAAVVJ010018673.1;JAAVVJ010018709.1;JAAVVJ010018759.1;JAAVVJ010018759.1;JAAVVJ010018770.1;JAAVVJ010018770.1;JAAVVJ010018785.1;JAAVVJ010018785.1;JAAVVJ010018820.1;JAAVVJ010018856.1;JAAVVJ010018890.1;JAAVVJ010018953.1;JAAVVJ010018978.1;JAAVVJ010019098.1;JAAVVJ010019171.1;JAAVVJ010019192.1;JAAVVJ010019243.1;JAAVVJ010019339.1;JAAVVJ010019339.1;JAAVVJ010019487.1;JAAVVJ010019576.1;JAAVVJ010019654.1;JAAVVJ010019685.1;JAAVVJ010020007.1;JAAVVJ010020037.1;JAAVVJ010020086.1;JAAVVJ010020171.1;JAAVVJ010020187.1;JAAVVJ010020389.1;JAAVVJ010020489.1;JAAVVJ010020547.1;JAAVVJ010020569.1;JAAVVJ010020598.1;JAAVVJ010020823.1;JAAVVJ010020877.1;JAAVVJ010020931.1;JAAVVJ010021278.1;JAAVVJ010021459.1;JAAVVJ010021459.1;JAAVVJ010021459.1;JAAVVJ010021460.1;JAAVVJ010021510.1;JAAVVJ010021531.1;JAAVVJ010021688.1;JAAVVJ010021706.1;JAAVVJ010021739.1;JAAVVJ010021741.1;JAAVVJ010021838.1;JAAVVJ010021838.1;JAAVVJ010022044.1;JAAVVJ010022196.1;JAAVVJ010022217.1;JAAVVJ010022251.1;JAAVVJ010022273.1;JAAVVJ010022287.1;JAAVVJ010022287.1;JAAVVJ010022300.1;JAAVVJ010022325.1;JAAVVJ010022435.1;JAAVVJ010022496.1;JAAVVJ010022582.1;JAAVVJ010022735.1;JAAVVJ010022842.1;JAAVVJ010022845.1;JAAVVJ010022889.1;JAAVVJ010022907.1;JAAVVJ010022941.1;JAAVVJ010022945.1;JAAVVJ010022955.1;JAAVVJ010022976.1;JAAVVJ010023027.1;JAAVVJ010023298.1;JAAVVJ010023508.1;JAAVVJ010023607.1;JAAVVJ010024088.1;JAAVVJ010024088.1;JAAVVJ010024088.1;JAAVVJ010024090.1;JAAVVJ010024111.1;JAAVVJ010024234.1;JAAVVJ010024373.1;JAAVVJ010024392.1;JAAVVJ010024548.1;JAAVVJ010024589.1;JAAVVJ010024609.1;JAAVVJ010024609.1;JAAVVJ010024700.1;JAAVVJ010024723.1;JAAVVJ010024742.1;JAAVVJ010024841.1;JAAVVJ010024841.1;JAAVVJ010025054.1;JAAVVJ010025135.1;JAAVVJ010025241.1;JAAVVJ010025276.1;JAAVVJ010025276.1;JAAVVJ010025331.1;JAAVVJ010025384.1;JAAVVJ010025422.1;JAAVVJ010026031.1;JAAVVJ010026103.1;JAAVVJ010026247.1;JAAVVJ010026247.1;JAAVVJ010026493.1;JAAVVJ010026587.1;JAAVVJ010026604.1;JAAVVJ010026731.1;JAAVVJ010026958.1;JAAVVJ010026991.1;JAAVVJ010026999.1;JAAVVJ010027089.1;JAAVVJ010027201.1;JAAVVJ010027247.1;JAAVVJ010027341.1;JAAVVJ010027341.1;JAAVVJ010027341.1;JAAVVJ010027341.1;JAAVVJ010027341.1;JAAVVJ010027341.1;JAAVVJ010027341.1;JAAVVJ010027341.1;JAAVVJ010027341.1;JAAVVJ010027341.1;JAAVVJ010027341.1;JAAVVJ010027341.1;JAAVVJ010027341.1;JAAVVJ010027341.1;JAAVVJ010027341.1;JAAVVJ010027341.1;JAAVVJ010027341.1;JAAVVJ010027341.1;JAAVVJ010027341.1;JAAVVJ010027341.1;JAAVVJ010027341.1;JAAVVJ010027396.1;JAAVVJ010027532.1;JAAVVJ010027634.1;JAAVVJ010027637.1;JAAVVJ010027637.1;JAAVVJ010027637.1;JAAVVJ010027790.1;JAAVVJ010027863.1;JAAVVJ010027962.1;JAAVVJ010027982.1;JAAVVJ010027982.1;JAAVVJ010028024.1;JAAVVJ010028099.1;JAAVVJ010028180.1;JAAVVJ010028224.1;JAAVVJ010028461.1;JAAVVJ010028516.1;JAAVVJ010028557.1;JAAVVJ010028557.1;JAAVVJ010028566.1;JAAVVJ010028657.1;JAAVVJ010028715.1;JAAVVJ010028715.1;JAAVVJ010028715.1;JAAVVJ010028715.1;JAAVVJ010028809.1;JAAVVJ010028929.1;JAAVVJ010028936.1;JAAVVJ010029329.1;JAAVVJ010029353.1;JAAVVJ010029473.1;JAAVVJ010029474.1;JAAVVJ010029474.1;JAAVVJ010029555.1;JAAVVJ010029555.1;JAAVVJ010029630.1;JAAVVJ010029998.1;JAAVVJ010030010.1;JAAVVJ010030252.1;JAAVVJ010030252.1;JAAVVJ010030392.1;JAAVVJ010030512.1;JAAVVJ010030512.1;JAAVVJ010030595.1;JAAVVJ010030624.1;JAAVVJ010030624.1;JAAVVJ010030704.1;JAAVVJ010030835.1;JAAVVJ010030835.1;JAAVVJ010030835.1;JAAVVJ010030988.1;JAAVVJ010030989.1;JAAVVJ010031046.1;JAAVVJ010031300.1;JAAVVJ010031302.1;JAAVVJ010031337.1;JAAVVJ010031340.1;JAAVVJ010031340.1;JAAVVJ010031538.1;JAAVVJ010031662.1;JAAVVJ010031933.1;JAAVVJ010031933.1;JAAVVJ010032064.1;JAAVVJ010032101.1;JAAVVJ010032161.1;JAAVVJ010032161.1;JAAVVJ010032161.1;JAAVVJ010032197.1;JAAVVJ010032405.1;JAAVVJ010032509.1;JAAVVJ010032509.1;JAAVVJ010032590.1;JAAVVJ010032708.1;JAAVVJ010032714.1;JAAVVJ010032990.1;JAAVVJ010032993.1;JAAVVJ010033303.1;JAAVVJ010033328.1;JAAVVJ010033419.1;JAAVVJ010033419.1;JAAVVJ010033429.1;JAAVVJ010033729.1;JAAVVJ010033832.1;JAAVVJ010034007.1;JAAVVJ010034084.1;JAAVVJ010034084.1;JAAVVJ010034084.1;JAAVVJ010034294.1;JAAVVJ010034309.1;JAAVVJ010034404.1;JAAVVJ010034404.1;JAAVVJ010034558.1;JAAVVJ010034558.1;JAAVVJ010034558.1;JAAVVJ010035103.1;JAAVVJ010035265.1;JAAVVJ010035266.1;JAAVVJ010035270.1;JAAVVJ010035270.1;JAAVVJ010035307.1;JAAVVJ010035327.1;JAAVVJ010035327.1;JAAVVJ010035362.1;JAAVVJ010035362.1;JAAVVJ010035366.1;JAAVVJ010035411.1;JAAVVJ010035411.1;JAAVVJ010035411.1;JAAVVJ010035411.1;JAAVVJ010035411.1;JAAVVJ010035411.1;JAAVVJ010035415.1;JAAVVJ010035415.1;JAAVVJ010035469.1;JAAVVJ010035517.1;JAAVVJ010035519.1;JAAVVJ010035557.1;JAAVVJ010035557.1;JAAVVJ010035600.1;JAAVVJ010035600.1;JAAVVJ010035600.1;JAAVVJ010035600.1;JAAVVJ010035640.1;JAAVVJ010035661.1;JAAVVJ010035728.1;JAAVVJ010035738.1;JAAVVJ010035744.1;JAAVVJ010035847.1;JAAVVJ010035847.1;JAAVVJ010035847.1;JAAVVJ010035921.1;JAAVVJ010035937.1;JAAVVJ010036048.1;JAAVVJ010036159.1;JAAVVJ010036223.1;JAAVVJ010036223.1;JAAVVJ010036276.1;JAAVVJ010036282.1;JAAVVJ010036344.1;JAAVVJ010036357.1;JAAVVJ010036357.1;JAAVVJ010036357.1;JAAVVJ010036357.1;JAAVVJ010036440.1;JAAVVJ010036440.1;JAAVVJ010036445.1;JAAVVJ010036543.1;JAAVVJ010036559.1;JAAVVJ010036568.1;JAAVVJ010036593.1;JAAVVJ010036593.1;JAAVVJ010036604.1;JAAVVJ010036626.1;JAAVVJ010036626.1;JAAVVJ010036699.1;JAAVVJ010036699.1;JAAVVJ010036699.1;JAAVVJ010036699.1;JAAVVJ010036764.1;JAAVVJ010036771.1;JAAVVJ010036796.1;JAAVVJ010036796.1;JAAVVJ010036796.1;JAAVVJ010036833.1;JAAVVJ010036873.1;JAAVVJ010036890.1;JAAVVJ010036930.1;JAAVVJ010036930.1;JAAVVJ010036930.1;JAAVVJ010036930.1;JAAVVJ010036933.1;JAAVVJ010036940.1;JAAVVJ010036955.1;JAAVVJ010036964.1;JAAVVJ010037035.1;JAAVVJ010037078.1;JAAVVJ010037084.1;JAAVVJ010037084.1;JAAVVJ010037100.1;JAAVVJ010037107.1;JAAVVJ010037107.1;JAAVVJ010037107.1;JAAVVJ010037140.1;JAAVVJ010037140.1;JAAVVJ010037155.1;JAAVVJ010037219.1;JAAVVJ010037220.1;JAAVVJ010037220.1;JAAVVJ010037240.1;JAAVVJ010037265.1;JAAVVJ010037265.1;JAAVVJ010037265.1;JAAVVJ010037331.1;JAAVVJ010037446.1;JAAVVJ010037543.1;JAAVVJ010037562.1;JAAVVJ010037562.1;JAAVVJ010037582.1;JAAVVJ010037594.1;JAAVVJ010037596.1;JAAVVJ010037633.1;JAAVVJ010037640.1;JAAVVJ010037640.1;JAAVVJ010037706.1;JAAVVJ010037726.1;JAAVVJ010037726.1;JAAVVJ010037726.1;JAAVVJ010037790.1;JAAVVJ010037790.1;JAAVVJ010037801.1;JAAVVJ010037826.1;JAAVVJ010037846.1;JAAVVJ010037853.1;JAAVVJ010037858.1;JAAVVJ010037862.1;JAAVVJ010037874.1;JAAVVJ010037887.1;JAAVVJ010037999.1;JAAVVJ010037999.1;JAAVVJ010037999.1;JAAVVJ010037999.1;JAAVVJ010037999.1;JAAVVJ010037999.1;JAAVVJ010037999.1;JAAVVJ010038036.1;JAAVVJ010038036.1;JAAVVJ010038071.1;JAAVVJ010038081.1;JAAVVJ010038121.1;JAAVVJ010038140.1;JAAVVJ010038152.1;JAAVVJ010038153.1;JAAVVJ010038195.1;JAAVVJ010038195.1;JAAVVJ010038201.1;JAAVVJ010038201.1;JAAVVJ010038201.1;JAAVVJ010038211.1;JAAVVJ010038249.1;JAAVVJ010038249.1;JAAVVJ010038266.1;JAAVVJ010038279.1;JAAVVJ010038279.1;JAAVVJ010038279.1;JAAVVJ010038284.1;JAAVVJ010038292.1;JAAVVJ010038375.1;JAAVVJ010038450.1;JAAVVJ010038488.1;JAAVVJ010038515.1;JAAVVJ010038530.1;JAAVVJ010038530.1;JAAVVJ010038570.1;JAAVVJ010038634.1;JAAVVJ010038680.1;JAAVVJ010038737.1;JAAVVJ010038786.1;JAAVVJ010038790.1;JAAVVJ010038832.1;JAAVVJ010038832.1;JAAVVJ010038917.1;JAAVVJ010038954.1;JAAVVJ010039881.1;JAAVVJ010040227.1	27384;62886;134111;774889;2899780;3106418;3317932;3616241;3934888;3940654;4689781;4703441;5270403;5572380;5702879;6332792;6838916;6858635;7660380;7822158;8046524;8294569;8334414;8478677;8978472;9084512;10044046;10105429;10296193;10351183;10882346;10899481;11979384;12022906;12060544;12156064;12848971;12852049;12852388;13534337;13653639;13809936;13810080;13859994;14241017;14476344;14841745;14934762;15566780;16023663;16419028;16923153;17059806;17101744;17103133;17103266;17204121;17351578;17505660;17645953;17867149;18122582;18179487;18180029;18242051;18377271;18407919;18699316;18699872;19072368;19152379;19175960;19636083;19966703;20573551;20634235;20647731;20647850;20665065;21064696;21370033;21574996;21818060;21921868;22211229;23190708;23217457;23217976;23294602;23346846;23347085;23384498;23721098;23821961;23909604;24185547;24309396;24583711;24642518;24717522;24726677;24838273;24891860;24892957;24894543;25275451;25446321;26368199;26497454;27288378;27313145;27451136;27547789;27629385;27629800;27758622;28337415;28498030;28912709;28986791;29339733;29717123;29740798;29741059;30671261;30861978;31658352;32446334;32677344;32966676;33143106;33357248;33394179;33515419;33679660;33922801;34222081;34233134;34313791;34314321;34438491;34438541;34442741;35121209;35121630;35331007;35758444;35846376;36099081;36614608;36615163;37168703;37169243;37507640;37508087;37511021;37511783;37655413;37776231;37776819;37810266;37876386;38221562;38222122;38246782;38268774;38272813;38287272;38287878;38287946;38311819;38520489;38592742;38735598;38795825;39483417;39483814;39484312;39484470;39484746;39562451;39676974;39732425;39876818;39943016;40061174;40100703;40206221;40246935;40323969;40355303;40355846;40494791;40495080;40547040;40674904;40885655;40952959;40972393;41128571;41156705;41190953;41195946;41324494;41351894;41352186;41372437;41428481;41470548;41470786;41487700;41618143;41683362;41743021;41828417;41981072;41981615;42057540;42124305;42231896;42232139;42261125;42456163;42711080;42769917;42799173;42812526;42954815;43014866;43132908;44258940;44491134;44612113;44612247;44737562;45015167;45056728;45242444;45264975;45266779;45269248;45275967;45276501;45413551;45612531;45743244;45864027;46105803;46106359;46358002;46771474;46777968;46839605;47003089;47003945;47572652;47632528;47720859;47905524;48040584;48071058;48197134;48628320;48929122;49029839;49209449;49361161;49361332;49436562;49437032;49437160;49476017;49494113;49616659;49936845;50358279;50750347;51191891;51195098;51414130;51580176;51691682;51702238;52319664;52454294;53462780;54413478;54826785;55041152;55501990;55634742;55786414;55804918;56104463;56110812;56294731;56428925;56849639;57032814;57103748;57136672;57357248;57934486;57964973;58049451;58478733;58703420;58704445;58743266;59485469;59523611;59933896;60572515;60827205;60900982;61097074;61097404;61414245;61587864;61587972;61588092;61673815;61674002;61940713;62819834;62820620;62837775;62886397;63319691;63340373;63429543;91634;91946;98133;144021;1573524;2418205;3830516;3830715;5102269;5826021;6036316;6221021;6221076;6221213;6332765;6332962;7306161;7414059;7555831;7587847;7602064;7660927;7806786;8571669;8688183;8829647;9041247;9311744;9513605;9919217;10616418;10863460;10863715;11977261;12114823;12626865;13021893;13336276;13470294;13470605;13554012;13944899;14087924;14130669;14130939;14326682;14384564;14456842;14456976;14462475;14560042;14561109;14622617;14741973;14887149;15325676;15730160;15730338;15730420;15758276;15758841;15781698;15909911;16019079;16149643;16163887;16200909;16201013;16211627;16259216;16379069;16411212;16783599;17200023;17200569;17310173;17732253;17774443;17816772;18069572;18173868;18415657;18521876;19105184;19157477;19157766;19593078;19630872;21055560;21145238;21145990;21261111;21261221;21463309;21464302;21464429;21483963;21484058;21908940;21928007;22047943;22261676;22325363;22372728;22374109;22787835;23172670;23346900;23347066;23501800;23511774;23655519;23923472;24034422;24054140;24054721;24185443;24188753;24309569;24383980;24385734;24386298;24693477;24725460;24781890;24782419;24972303;24977482;24977623;25075234;25078149;25087604;25508754;25541589;25554214;25755291;25759511;25760059;25767925;26111506;26202788;26713092;26900974;27265962;27396147;27718934;28064202;28064519;29056091;29219992;29505253;29511270;29772075;30179311;30369355;30768339;30796217;30837936;30986654;31519623;31628048;31628378;31628682;32127055;32574520;32581577;32605706;32921761;32998086;33049724;33132796;33813198;34710852;34710959;35151841;35307997;35518169;35606691;35702651;35903055;36044977;36096015;36268193;36610883;36767438;36767680;37187933;37326652;37374719;37461391;37461845;37611300;37802334;37943343;38082370;38082931;38090986;38414964;39185624;39675291;39744564;40276281;40582421;40689813;40721224;40958683;40975973;41122622;41166412;41321210;41451253;41700071;41965248;41969590;42000835;42238919;42292434;42297044;42439551;42502331;42809621;43230299;43248592;43373311;43373393;43433403;43454631;43711864;43712152;43870443;43912974;44196920;44249747;44281633;44377133;44377668;44498580;44520383;44524375;45293331;45299948;45354669;45360073;45389370;45393472;45444563;45657721;45986746;46156689;46159787;46162780;46175571;46175985;46362513;46475175;46671476;46716677;46717202;46895144;46963334;47211442;47295699;47694130;47694323;47827847;47912497;48355686;48775152;48786365;48897458;49032638;49032919;49116075;49321221;49343055;49382927;49478243;49741206;49741273;50097001;50180103;50180323;51038272;52611669;52819440;53082808;53180891;53197877;53525216;53620029;54431527;54604922;54836913;54920201;54989161;55542898;55955258;56004563;56607674;56820058;57038048;57081241;57081428;57404573;57701217;58136728;58749038;58810431;59296988;59384627;59627582;59798885;59799005;59827488;59891910;60417114;60431131;60541656;61255661;61539757;61539857;62139003;62319809;63141628;63422321;64021724;105085;945768;1467148;1949558;2295413;2829540;3112826;3262094;3294688;3396942;3924034;4400124;4537608;4864700;5023592;5101306;5153913;5282685;5325358;5325469;5413879;5461777;5973298;5973443;6051149;6219322;6219647;6219892;6701161;7410739;7966561;7971303;8301117;8583500;8628324;8823203;8910318;8978076;9056157;9160332;9196190;9771580;9823279;9826673;9827266;10099176;10415942;10416631;10736778;10854512;10907064;11223177;11223750;11265826;11523772;11524112;11704315;11923964;11984310;12218540;12299847;12420842;12522437;12767828;14328710;14328846;14930700;15041420;15041470;15327147;15372352;15372929;15454149;16052691;16141906;16402375;16402763;16482394;16484290;16486115;16486335;16486442;16486653;16486732;16486970;16487054;16487479;16635497;16639456;16639858;16678062;16738748;16826272;16887071;17028399;17037595;17151334;17246024;17382819;18342780;18726177;18902982;18927971;19413999;19414380;19592879;19973536;19999217;20178637;20346456;20540784;20686206;20686455;20695706;20911703;21476375;22452753;22452958;23018079;23018181;23038133;23039073;23248435;23248748;23249134;23368954;23579840;23595161;23613640;23671510;24256298;24565589;24813500;25151996;25162911;25401024;25626679;25905447;25926905;26360420;26361006;26472481;26754803;26972450;27251622;27515360;27656725;27657310;27798358;28420521;28500544;29605780;29947292;30016167;30088548;30149598;30155371;30172373;30211885;30225245;30758915;31230266;31270240;32189858;32522190;32571539;32572589;32716341;32929942;33072962;33955761;36371812;37110822;37111019;37362159;37762016;37782273;38257860;38258074;38694333;39354764;39380316;39382090;39419600;39428441;39470766;39778453;39781978;39789295;40201117;40795726;41008409;41169961;41639457;41961481;41961693;42234943;42252291;42410834;42580852;42722457;43022364;43035763;43154798;43366789;43926942;44076351;44198108;44198388;44199788;44271418;44271560;44271599;44435798;44436371;44533531;44533972;44754111;44795778;45156242;45555355;45572425;45697209;45697779;45975753;46055173;46589345;46589547;46879267;46879454;46890269;46890829;47160813;47398545;47433471;47733329;47789134;48150745;48151314;48808007;48968409;49232871;49394990;49709534;50027869;50242322;50424299;50495337;50769537;50951392;51163139;51663168;51663231;51912665;52242786;52265984;52270386;52276765;53078506;53421841;53654305;53696875;53863243;54113285;54113631;54114109;54114364;54118528;54126029;54128508;54128617;54208334;54486228;54934197;55313590;55964276;55964629;56398348;56722812;56723327;56790537;56790836;57587541;57587692;57953569;58003658;58197412;58197456;60297492;60988551;61459777;61757891;61761399;61828242;62258433;62270740;62571264;62589096;63589759;64198249;64790048;65415080;65415188;65857053;65975283;66723521;66723590;66767003;66880097;67043706;67605348;67974618;68722379;68723175;68723347;69140262;69308569;69422378;69612237;70231978;71073907;71656508;72131120;72131220;72278933;72442157;72484436;72484681;72662140;72817870;72869854;72870446;72940761;72979531;72979692;73036989;73118120;73118679;73139016;73212026;73566241;73706574;73878810;73919824;73934879;73941637;74209952;1162596;1169013;1449017;1762596;2289205;3061121;3322539;3499457;3777800;4286296;4544475;4544722;4666096;4666652;4735574;5219087;5796275;5998306;6421350;7458867;7459035;7758350;7777038;7963924;8137018;8444299;8495128;8533067;8938652;9004836;9027380;9060474;9306072;10011732;10562851;11191931;11737057;11774499;11795820;12142678;12341372;12373931;12447727;12525006;13183249;13217129;13588048;13868197;13870429;14022965;14062174;14149447;14187224;14187355;14531985;14532466;14567916;14709090;14727306;14780352;14942413;15074153;15089714;15160557;15238578;15459309;15459565;15633192;15818263;15921134;16151865;16454693;16631997;16632523;16764736;16969458;17138170;17678317;17995667;18145551;18328043;18342787;18485368;18830922;18969399;19952202;20070542;20654060;20731083;20905091;20927003;21018491;21084178;21274095;21455610;21634146;22338674;22558830;23245399;23384821;23938417;23948089;23950635;24220219;24301124;24809667;25151938;25850006;26069259;26167958;26534035;26572917;27076406;27448868;27763982;28793268;28900336;28925973;28953677;28954022;28969898;29225955;29337164;29397405;29478902;29497689;29506817;29656682;30011899;30049810;30599806;30765208;31006827;31654643;31764773;32071972;32650986;32723838;32820957;32960561;33647158;33658259;33785613;33945195;33974744;33998264;34048411;34150024;34394470;34873998;34915577;35641652;35847086;35849508;35849714;37171592;37378895;37590756;37591135;37630963;37694392;37695335;37699371;37984682;38118478;38122834;39380913;39749082;39768178;39874752;39880424;40109999;40296634;40410343;40410591;40410735;40635912;41173330;41295603;41295687;41423613;41754342;41925607;41958897;42592735;43043445;43043818;43611824;43747874;43839731;44098295;44687157;45360532;45360843;45804192;45804762;45878839;46037227;46037803;46253505;46455145;46731743;47106422;47106980;47117675;47735911;48211154;48359543;48410110;48650075;48666520;48739221;48992713;51179152;51324617;51329280;51343685;51517503;51533321;51582391;51884342;51892017;51904732;51962734;51979590;52344663;52442305;52442392;53089315;53216163;53379774;53828606;53993541;54128086;54166460;54541569;54824966;55549090;55624843;55802518;55812011;55982675;56157403;56664160;57489385;57489466;58103533;58143251;58196669;58197294;59008858;59061880;60559730;61093995;61937836;62559609;62603351;62749516;63325982;63530823;63634301;64563248;65980426;66346204;66435612;66466399;66532830;66940410;67154300;67583684;67957416;67957994;67993669;68026642;68094835;69089538;69305249;69312713;69550281;69612277;69802028;70115555;70329290;70371854;70596760;71087456;71650580;71947497;71948057;72171862;72309588;72309799;72309935;72310225;72807316;72874150;72874675;73096671;73151767;73169247;73334871;73409073;73409639;73580417;73659105;73681451;73682255;73684178;73742843;73768083;73898839;422353;1272213;1691259;1778504;1778745;1912100;3121080;3487800;4044067;4176648;4668502;4669052;5367060;5367607;5477825;5614745;6030373;6174647;6209165;6339744;6429396;6625172;6749744;6766751;6834413;7393317;7584770;8439747;8440088;9662420;10063535;10063709;10080739;10355260;10654219;10731516;11291588;11470638;11744300;11744395;12424636;12511207;13181888;13360553;13360703;13360779;13422817;13440016;13570570;13591042;13596229;13613731;14408745;14716901;14809788;14873976;15049778;15068224;15167136;15355343;15454076;15459755;16010504;16076677;16076969;16077102;16533318;17183967;17619731;18075877;18958263;19239882;19404656;19806608;21006472;21111526;21222676;21253617;21257724;21275245;21360541;22072750;22144476;22325466;22874429;23078880;23114765;23274000;24076394;24076564;24178213;24178349;24258478;24265166;24266355;24300232;24323149;24489965;24490297;24739125;25163351;25644184;25752454;25773607;25774164;26348641;26348719;26516941;26622356;26704544;26933261;27096028;27096203;27156435;27169758;27195685;27745372;27956956;27958371;27958483;28039719;28073378;28160127;28160225;28192124;28246316;28246588;29004163;29398806;29444841;29524240;29667977;29780083;30101120;30659162;30659687;31108324;31160773;31166874;31336098;31336246;31571325;31666809;31719488;31881023;31883262;32065978;32280457;32694865;32697641;32795237;33157785;33157912;33514304;33819893;34755994;35238924;35239173;35250544;35604403;35604979;35653215;36233528;36724191;37160355;37160937;37301431;37591009;37591135;38156756;38157332;38669637;38698884;38759977;39051263;39647866;39831303;39894755;40343262;40472886;40596907;40597381;40670462;40863527;40995060;41064247;41078031;41159806;42101516;42176598;42304021;42776269;43059763;43591694;43698080;43951468;43952046;44216352;44284637;44284994;44693679;44694226;45038399;45312369;45312742;45364621;45364688;45423356;45423849;45725750;45810535;45810969;45853106;45993481;46040645;46040757;46135420;46243230;46431954;46681262;46681827;46880587;47120566;47132598;47204776;47205085;47272318;47302055;47508170;47525869;47813978;47865085;48076801;48077366;48543899;49042005;49499082;49499249;49513772;49534274;49671315;49671748;49672370;49800475;49846296;49852445;49861842;49967451;50064091;50276537;50277823;50284641;50437924;50438052;50497104;50635507;50636032;50748245;50748400;50967854;51113689;52071154;52151063;52151908;52153003;52153192;52462298;52507851;52580195;52755255;52768720;52968972;53016939;53017338;53177530;53260289;53260845;53295119;53329332;53499780;53536449;53536992;53649927;53686903;53732797;53733355;53960999;53961566;54154023;54246674;54299665;54339802;54340385;54430722;54573808;54574342;54604863;54705324;54707145;54707290;54960834;55169653;55206586;55341481;55501588;55546879;55547226;55565364;55565862;55903931;55907817;55907946;56215371;56600336;56996189;57173043;57329231;1691110;1717437;2488924;3219626;3371775;3963171;4273465;4562561;4779176;4785923;4838159;5042571;5325330;5341229;5410116;6107150;6241771;6323370;6472319;6535002;6762345;7130183;7198575;7221571;7449918;7723223;7725252;7865351;8982806;9810106;10451866;11773737;12270532;12271208;12271290;13259191;13259773;13599047;13645561;13646121;14250856;14920240;15106988;15275897;15373541;15422225;16108368;16184871;16197817;16229691;16249218;16249359;16249587;16508985;16509218;16893633;17635322;17731293;17915813;18044446;18044558;18231359;18436576;18703485;19491931;20058014;20289742;20978630;21268296;21316382;22930848;22931395;23409222;23637750;23640167;24280203;25004563;25102602;25102675;25214404;25453052;25453290;25453817;26269687;26287314;26386035;26498598;26719216;26719592;26720195;26881432;26886383;27195690;27797529;27960330;28036047;28270589;28648962;28661719;29032447;29159359;29471756;29490149;29576083;29837416;29970728;30191722;30193086;30193417;30513328;30787554;30951637;31150899;31266396;31450361;31450920;31450981;31451034;31451768;31451826;31452079;31452868;31722444;31730929;31881382;31881434;31881938;31883681;31883780;31883819;31883859;31883899;31883939;31883979;31884019;31884059;31884100;31884234;31884873;31886138;32484336;32530223;32530664;32815053;32815350;32817358;32817552;32977088;32977436;33039309;33381565;33615450;33615574;33615631;33615688;33615745;33615802;33615859;33615916;33615973;33616030;33616087;33616144;33616201;33616258;33616315;33616372;33616429;33616486;33616543;33616600;33616657;33616714;33616771;33616828;33616885;33616942;33616999;33617056;33617113;33617170;33617227;33617284;33843437;34600600;34695414;34695569;34697381;34943617;34991470;35070805;35186569;35220211;35240769;36400025;37271769;37271870;37804201;37804780;38011654;38236441;38938617;38964453;39250364;39473598;39473888;39474085;39673348;39673524;39686774;39708563;40115696;40115862;40380444;40541117;40588301;41395852;41601040;41855616;43043630;43228465;43229669;43289008;43618220;43618461;43817337;44160577;44160734;44161356;44312107;44312407;44500444;44894281;44937769;45129776;45130061;45339519;45475137;45475423;45492289;45492780;45849531;46074995;46092087;46432103;46497691;46498268;46538856;46593746;46596120;46620012;46622359;46753275;46802073;46888857;46954342;47570914;47669206;47689577;47794066;47794138;47794246;48102922;48141805;48154764;48155353;48208732;48421497;48477788;48673415;48674450;48733775;48744981;49035075;49193983;49301645;49444555;49467747;49472206;49480388;49510073;50216970;50387412;50438675;50438734;50502482;50580285;50599221;50648910;50733473;50912642;50913222;51119831;51426581;51428836;51431764;51489837;51566673;51623516;51637014;51656698;51745750;51746066;51880022;52257317;52338934;52339095;52375990;52376566;52376595;52406974;52641696;52641965;52657632;52802035;52830352;52841914;52971883;53054001;53138620;53187966;53321901;53323947;53324854;53566759;53567898;53611285;53611436;53611655;53663572;53754292;53756384;53756490;53797893;53807888;54206875;54253159;54387356;54409134;54537158;54622787;54697800;55216231;55287237;55345620;55393455;55394012;55670856;55698218;56122391;56195828;56360163;56551418;56719866;56720266;56909868;57522412;57710491;57814245;70919;116929;570695;618549;808905;823139;872220;997292;1000140;1000671;1068912;1371251;1578537;1578697;1660264;1660632;1878819;2534722;2643995;2738707;2976793;2977387;3043728;3240490;3567365;3726334;3832186;3865603;3866206;4020655;4198946;4429446;4530892;4531429;4705542;4720961;4813074;4934963;5025285;5184714;5591634;5591693;6308591;6468922;6793235;6836610;6887895;7002848;7300469;7469477;7552299;7633203;7735749;7820144;8069939;8181773;8350093;8448805;8515498;8821156;9070142;9148161;9239070;9261803;9537045;9537128;9774889;10434473;10481383;10553037;10697657;10933744;11274146;11543303;11543878;11547821;11613619;11655378;12000596;12207118;12526287;12652401;12703523;12703582;12773092;12783377;12894547;13297310;13297869;13554108;13759294;13767026;13767518;13864370;14086023;14527500;14914955;15020309;15159279;15303647;15404984;15405112;16155773;16543825;16919023;17032007;17163238;17584805;17711665;17712184;17728094;17916946;18317259;18600685;18791807;19292595;19312120;19312658;19426551;19475933;19674004;19738108;20195978;20296480;20385699;20385722;20840773;20841307;20865699;20865972;21451769;21730663;22360238;22656088;23002887;23022556;23042037;23723117;24394017;25452541;25497757;25497890;25855763;25951016;25975250;26011075;26193626;27394141;27913250;28052535;28916197;28916477;28926698;29237643;29264078;29386553;29539141;29690780;29711230;30759705;30760239;30764132;30919068;31041021;31953578;32146367;32159271;32449283;32613808;34345909;34433821;34609048;34695236;34697663;34697753;34748018;34748313;34819261;34883640;34933914;34934457;35024791;35141396;35937758;35941724;35963769;35963981;36135286;36179646;36224615;36412307;36560384;36827300;37087861;37104150;37265364;37293230;37468258;37535665;37703886;37717806;37724082;37749583;37956679;37957274;38111382;38111799;38112198;38345068;38510770;38934437;39063077;39197874;39367497;39765329;39939053;39939448;39939809;40172877;40173026;40256152;40406547;40406659;40661233;40777966;40778064;40903608;41137347;41231142;41245979;41425004;41514886;41626822;41645814;41867914;42308681;42362104;42410256;42536499;42566956;42695407;42695968;43456421;43526342;43580675;44084915;44274296;44397581;44546669;44778385;45082508;45321176;45546496;45559517;45888683;46028746;46285974;46753230;46797463;46855373;46903955;46904085;47014127;47015407;47116156;47165342;47242738;47306522;47615138;47702021;47737274;47746891;47797763;47865302;47868449;47959683;48058433;48104444;48134022;48162985;48259055;48577164;48590436;48663255;48693405;48693690;48707227;48739965;48988681;49524092;524401;621421;669554;1004717;2279194;2673201;3239932;3240398;3462008;3604888;3784971;4057732;4177438;4262518;4405083;4551459;4579443;4620781;4758046;5976977;6698419;6723445;6826564;6876959;7261680;7262264;8033938;8106472;8565857;8677780;8999233;9311716;9436778;9465711;9821076;9940102;9940476;9940572;10044716;10237117;10361192;10707399;11001782;11001818;11142511;11215594;11305296;11406226;11556267;11611039;11613463;11828082;12007827;12310862;12430676;12483590;12768927;13100981;13731937;13951005;14530550;14814942;14815372;15001588;15023056;15250815;15257999;15355591;15355681;15439860;15550878;15551095;15560082;15773334;15774925;15820743;15829220;15836530;16050480;16057299;16850219;17049250;17118345;17278206;17314251;17623380;17788533;17859621;17961625;18091404;18234540;18235102;18391128;18391661;18869455;19171748;19261856;19262399;19322109;19527765;19769915;19807560;19807844;20516113;21074656;21180928;21181009;21277037;21343623;21587543;21711176;21711334;22038235;22038393;22272444;22562384;22676310;22676788;23150914;23548533;23548754;23551158;23644572;23721065;23782865;23940978;23950224;24444233;24523980;24524340;24835488;24836005;24983503;24983638;25052112;25109989;25179769;26117470;26275731;27361657;27876807;27900274;28196516;28512662;28747777;28785614;28789957;28793167;29332684;29499508;29613629;29613834;30069593;30083304;30123455;30580800;30581051;30865245;30919211;31091500;31197343;31213761;31229715;31713766;31798308;31835410;32219559;32219860;32516055;32537477;32683625;32683816;32780230;33013113;33114219;33325431;33342098;33342245;33459974;33976570;34394273;34578076;34928000;34928502;35167482;35239380;35410462;35603953;35713073;36003959;36029888;36124618;36248333;36432418;36471336;36605151;36618977;36619469;36690481;37370612;37500977;37623863;37771215;38178417;38556527;38804923;39394871;39735477;39911866;39913115;40013963;40029861;40243076;40400112;40406555;40450809;40676448;40815330;40815901;40910506;40910950;40926397;40926647;41067150;41142286;41180770;41430881;41644197;42105999;42411651;42539454;42567164;42593810;42641986;42644428;42722479;42810901;42839201;42905095;42905228;43181696;43182276;43224025;43353330;43474709;44019286;44737042;44844433;44844883;44942867;45049231;45358020;45755715;45797187;45855354;45859214;45860065;46030820;46412157;46435729;46436404;46517469;46594176;46635674;46660606;46751526;47117349;47171215;47171748;47617044;47617170;48203539;48233267;48592940;48870389;48874474;48987636;49196280;49196566;49196903;182850;658448;658534;658720;658840;725470;732091;732357;732597;1146402;1527481;2056764;2056908;2679593;2679763;2710965;2714260;2747188;3226460;3564817;3564989;3590158;4307970;4416455;4416564;4518041;4520415;4525971;4644079;5045373;5881321;6304924;6463659;6477870;6626535;6629181;6834241;6834345;7241068;7262785;7558063;7606405;7743723;7854564;7875417;8056634;8117718;8367720;8842125;8852859;9822425;9841072;9977834;10473175;10671658;10763452;11415074;11650776;11740275;11951339;11967936;12277134;12726236;12791796;13775831;13933840;14038220;14333238;14933722;15524236;16138082;17279832;17773109;18159801;18318603;18342571;18721119;18795469;18795999;18856292;18899860;18954417;19380891;19720707;19721249;20229952;20494890;20495216;20746721;21396791;21397291;21450288;21532535;21593953;21594218;21911306;21931711;21932228;21984599;22015619;22197951;23089396;23365627;23442753;23487928;23494047;23494602;23546329;23546881;23549125;23627831;23698644;23734872;23767060;24039200;24241670;24722216;24742144;24951733;25101058;25179521;25622622;25633088;25633660;25636338;25888216;25911448;25920314;25920557;27050279;27130032;27311815;27314999;27315096;27446825;28307670;28334276;28870368;28870516;29051312;29460635;30022499;30039076;30053060;30161565;30328102;31441165;31515427;31625440;31732088;32141425;32307712;32701695;32704530;33579693;33792560;33880668;33998783;33999047;34402844;34430508;34434407;34499861;34647230;34648247;34648796;34664035;34677232;34785210;34949266;35936037;36185205;36256329;37440962;37484627;38750620;38935061;38990646;39137162;39375531;39561715;39567811;39812258;39819572;40257362;40291920;40317883;40583501;40663190;40853858;40891798;40891877;40891964;41183867;41607820;41689751;41835481;42136708;42349196;42380172;42380506;42472227;42476065;42713281;42877409;43090026;43705035;44265095;44486100;44577052;44831035;44967881;45219454;45340761;45539486;46583787;46583892;46700099;46700311;46797660;46883239;46951705;46983403;47500253;47805957;48072916;48073263;48073484;48073611;48073833;48151168;48833122;49158586;49250114;49314637;243610;261803;287844;375935;517353;660940;723244;1449423;1450115;1515270;1561665;1724251;1880743;1964865;2362319;2440653;2877745;2936668;3123460;3237511;3291254;3427070;3947627;3996571;4157234;4463188;4467295;4505343;4688136;4688690;4689264;4689316;4693281;4693601;4693930;4694408;5064617;5099384;5228333;5502665;5842067;5858825;5995948;6393465;6578337;6705235;6774445;6810243;7419861;7858379;7858491;7891126;7961586;8039202;8046878;8272400;8446549;8446597;8446707;9170815;9478373;9883752;9884011;10238171;10803961;10817205;10857757;10880184;10884929;10884999;11660562;12124033;13008944;13338472;14227772;14552409;14700024;15557668;15710509;15814890;16417475;17059468;17407636;17416098;18121353;18124013;19204556;19212691;19247479;19247764;19293047;19456410;19504375;19504946;19759002;20041112;20041256;20338387;20345105;20492735;20496781;20673771;20682365;21247135;21247498;21464455;21512614;21586239;21649939;21699892;21937767;22352057;22622199;22799811;22800402;22829455;22858965;22889052;22910080;22935692;23135505;23167429;23275647;23280107;23308628;23309182;23921057;23937982;23938156;24057399;24070727;24100605;24429600;24591286;24591852;24688373;24851671;24852046;24888291;24929111;24989791;25152357;25166309;25166727;25167443;25173300;25198264;25841287;25932917;26066559;26068190;26436965;26478551;27117243;27223236;27595003;27699183;28223937;28280153;28280212;28308187;28340356;28466530;28748634;28749232;28751019;29756672;29910245;30011133;30108943;30597480;31076018;31076454;31085872;31086023;31124833;31432052;31490542;31754081;31807177;31829331;31829462;32760215;32760531;32916826;33051050;33202152;34213586;34213948;34213959;34424207;34438360;34442009;34489429;34489547;34722999;34846504;34848870;36040292;36198291;36863956;37001768;37061828;37061834;37061962;37231798;37493628;37843690;37844258;37956647;38289611;38471299;38471526;38611484;38759321;38829402;39127610;39270437;39318646;39392555;39401214;39486801;39945653;40085627;40288355;40669564;40818631;40818839;41141460;41270446;42775448;42955724;42975456;43151204;43945996;44518466;44721106;44953949;45199656;45721506;47171642;47540139;48057058;48241486;48279426;49485868;49487263;57164;382750;1057703;1110093;1300108;1300244;1300334;1454640;1740474;1740539;1831850;2051401;2051508;2588786;2827808;3411096;3555238;3657561;3776940;3778302;4226389;4226636;4248267;4626600;5021575;5062613;5070389;5885700;6397218;6545482;6545659;6672068;7022552;7050858;7387211;7591305;7653702;7653810;7784775;8162536;8162716;8478440;9791914;9871695;9876764;10048096;11390839;11881266;12001684;12136813;12158715;12159574;12564848;12668556;12668779;12760484;12760800;12839779;13029350;13030145;13030216;13095242;13115889;13116000;13131051;13224519;13348943;13351244;13351723;13383260;13444865;13445092;13507433;13570683;13570937;13607474;13715766;13853667;13996425;14129675;14265638;14444042;14444879;14460842;14596204;14596365;14597868;14775459;14775745;14935000;14935219;14935635;14935816;14967473;15027873;15028489;15086330;15107223;15184835;15184911;15185139;15204726;15214361;15388516;15488935;15489485;15535872;15746136;15761258;15784224;15959293;16077967;16203222;16655985;16656265;16705956;16769353;16913007;16930263;16931243;17065883;17090765;17094755;17248046;17525465;17740921;17741009;17794091;17859006;17909220;18449505;18451983;18452242;18452926;18486585;18543319;18546526;18722244;18722494;18750252;18750527;18926258;18926790;19163438;19499147;19660363;19712872;19796765;19801291;19801406;19840862;19848449;20170203;20618452;20689121;20742324;21429262;21726403;21769958;21823487;21823779;22065454;22092315;22448865;22450332;22450482;22450888;22478582;22689167;23123873;23172974;23214166;23234229;23380787;23673102;23675367;23686857;23871972;23926270;23926350;23978429;24010087;24122425;24232208;24279287;24303005;24517520;24734620;24929444;25098232;25289622;25305800;25324356;25559913;25815485;25819575;26195675;26298354;26508152;26539982;26746777;26805107;27326813;27326919;27730826;28082203;28274369;28467325;28908750;29146766;29268918;29319957;29321375;29613210;29790151;29922556;29991430;30195267;30258564;30679533;30680283;30785224;30923378;30923463;30924050;30926738;30926936;31035263;31183811;31238978;31250640;31558113;31912083;32088659;32561660;32586986;32652505;32820411;32951592;32954613;32978112;33171742;33194562;33462237;33882979;33954497;34061047;34456806;34506297;34570680;34570759;34806655;34806804;35238573;35281975;35707831;35707939;35707960;35855497;36231274;36688173;37321425;37520707;38323345;38687706;39020763;39401620;39571816;39572260;39572391;40053309;40937415;41427048;41432519;41676224;41927419;42519113;42664634;42732467;42807857;43293470;43294715;43421063;43421297;43792517;44325675;44815155;46427184;46767212;46878614;46919590;46920091;47040029;47051560;47052140;47660236;47874214;48673252;48673795;49226142;49361388;49369828;50486386;51424184;51466134;51608502;51626472;51756123;51781104;52309961;52358532;52540492;53033449;53214237;53284651;53950181;54070023;54379357;54624573;54761759;55019729;55276443;55276762;55625731;55626045;55710398;56423688;56459908;56506250;56859705;56859825;56977130;56977139;56977442;57083903;57201098;57517128;57581326;58509776;58937245;59741877;59817352;60117116;60117704;60533828;60820753;60823080;60823182;60885041;61032451;61195012;61414660;65355;430001;439414;664013;664092;745910;746309;781837;794316;795171;822445;834622;1070747;1094999;1095158;1108101;1290533;1392053;1912298;2000750;2001039;2772929;3805269;3960381;4038972;4218482;4276242;4298569;4378514;4729964;4730358;4891909;5568558;5812210;5812646;6115613;6119154;6414418;6493044;7006299;7160356;7544583;7800619;8246358;8246985;8641723;8647744;8735585;8735799;8804501;9331147;9501319;9625428;10537100;11214741;11970262;12009541;12022087;12157839;12197151;12384503;12384584;12497172;12579641;12987159;13066189;13298444;13346629;13365331;13444789;13452301;13456410;13456514;13667160;13730014;14294242;14478145;14541769;14542587;14544324;14641092;14658024;14658583;14671075;14671743;14671846;14716880;14749517;15076886;15077118;15224223;15224369;15224631;15291496;15572504;15794201;16202191;16243339;16245390;16425288;16468338;16599711;16640427;16642417;16642572;16643049;16895819;17047368;17142877;17143034;17160512;17289222;17368782;17453667;17472106;17473301;17473630;17644954;17700844;17722509;17849750;17850057;18000965;18001189;18001330;18001602;18177007;18201164;18201341;18211060;18357042;18357464;18357720;18500658;18505171;18681979;18891612;18891680;18922031;19082311;19382591;19382735;19408598;19451557;19451903;19452714;19452894;19498556;19554342;19614203;19765483;19770622;19771377;19771716;19926604;19926716;20042173;20442305;20442673;20520263;20594499;20838390;20916487;20939973;21111045;21235007;21235145;21346586;21649195;22048266;22067832;22068041;22132233;22132803;22426249;22531168;22535918;23174538;23248470;23309396;23309502;23392583;23633389;23633467;23634318;23801193;23911556;23954020;24028552;24062412;24135204;24142670;24146042;24146323;24321609;24349747;24362948;24570080;24693518;24694080;24777409;24983256;24983835;25044696;25050086;25148670;25553873;25670167;25670616;26190317;26499724;26500472;26665730;27363278;27363443;27547952;27581050;27941185;27943595;27981767;28457846;28532299;28541347;28879271;28960248;28988890;29053250;29256977;29332007;29567067;29759161;29861708;29960431;29960548;29960663;29960727;29961687;29961924;29962267;29963967;29964540;29965965;29966827;29967447;29968186;29968252;29968303;29969905;29970182;29970589;29970691;29970753;29971041;29971489;29972242;29972356;30333769;30940325;31361720;31386909;31387055;31674405;32049365;32113120;32497474;32689892;32828011;32828111;32908811;33785462;33785530;33878979;33962933;34300357;34661303;34727344;35071406;35891688;36023438;36073827;36627100;36824228;36992732;37302596;37910317;38042265;39071947;40410123;40538227;40912452;40945518;41281218;41282547;41428781;41428867;41430533;41644215;41773220;42503025;43072305;43169103;43172155;43322486;43602282;44049324;44522551;44753182;45178534;45178657;45399012;45513768;45521943;45564160;45632956;45982780;45983360;46146662;46264572;46265090;46354925;46610934;46641456;46855443;46855538;47129195;47326746;47485219;47605569;48124623;48124720;48569940;48738492;48776018;48926386;49755946;50162625;50193476;50411364;50817755;51829955;51830517;51912215;51943511;52237508;52662119;52974971;53393729;53454450;53845797;54417126;54456657;54627542;54771238;55537825;55540030;55570866;55767185;55893194;56100481;56334621;56575681;56650727;56656603;56739004;56840433;57548689;57620323;57621263;57621362;57669825;58042506;58249392;58249942;58360664;58421202;58566949;58694083;58849922;58851087;59119845;59144014;59504218;60092524;60573720;60675414;60675973;60767372;60938155;60941400;60941757;39205;39328;1225448;1521280;2157379;2160854;2711700;2845124;2863156;2863504;2863761;3208408;3278578;3473882;4187254;4498751;5465883;5588145;6046386;6871538;7045857;7142764;7244350;7250885;7300443;8859738;8946784;9691228;9760309;10000358;10000433;10047743;10411505;10411751;10429618;10430017;10786475;10966153;10966211;11644044;11644708;11804417;11899656;12513521;12847317;12853359;14632729;14646427;15115252;15757678;16142542;16143088;16254749;16838605;16954413;17169825;17308572;17596935;17825343;18402796;19097490;19296518;19310341;19929255;19929490;19935551;20126016;20148580;20215843;20217677;20227839;20356712;20751816;21016485;21163570;21223338;21223584;22079254;22124258;22211919;22678803;22864248;23077478;23594845;23628374;23628604;23975715;24454897;24736086;24824302;24933118;25106246;25426755;25427278;25595693;25789870;25956773;25972895;26308531;26308829;26456612;26532713;26533007;26862902;27119564;27120145;28051146;28063256;28297301;28580398;28822334;28921721;29069533;29070873;29158312;29175369;29176483;29176851;29230592;29271808;29271974;29273369;29427266;29427625;29493488;29493648;29886995;30187161;30187243;30189036;30198881;30199096;30199108;30387281;30444437;30444516;30550764;30551324;30647682;30919489;30920171;30920531;30920646;30922475;30924075;31059217;31065174;31175468;31372456;31776547;31816957;32081576;32117310;32186083;32256989;32314463;32320283;32320406;32328076;32334968;32385886;32386162;32481593;32525381;32581342;32605020;32840414;32842823;32843348;33189174;33424286;33550507;34279574;34623516;34630204;34630411;34907786;35698101;35863721;36100200;36152222;36270327;36476387;36838686;36890213;37293722;37328486;37504570;37621942;37771628;37897995;37898545;37928045;38065028;38245130;38337563;38590419;38777045;38947932;39076589;39078133;39231776;39707422;39732051;39797389;39797561;40063179;40063230;40905027;41235139;41494305;41504686;41704017;42039895;43068627;43068727;109670;279338;466831;850799;1187630;1697591;1697669;1924919;2384476;2535564;2664023;3384060;3748451;3960466;4587486;4854153;5311561;5393670;5436662;5694747;6570989;6571549;7507627;7751269;8007127;8011810;8131701;9021896;9905724;10024215;10024405;10047229;10059190;10071363;10122640;10122797;10178225;10392740;10532427;10532556;10663105;10663267;11260857;11261221;11493215;11495844;11495986;11496317;11496517;11499733;11499880;11801004;11879849;12078197;12156031;12156298;12642237;13305780;13403432;13790417;14061915;14356772;14391743;14757999;15182171;15182281;15304503;15569570;15657922;16446804;16926213;16970761;17699486;17773921;17775312;18042573;18634710;18690774;18971987;18972124;19033757;19034554;19094521;19391175;19746100;19746479;19856210;20253336;20286816;20287103;20288044;20503358;20503946;20722874;20723112;20958284;21603796;21701734;22207656;22781115;24800332;24853694;25001354;25001511;25350666;25400861;25453926;25466242;25469785;25570380;25796646;25797184;26034613;26089481;26321036;26324190;26390051;26558215;26946387;26976549;26976723;27010870;27086337;27103362;27162967;27207384;27209288;27312187;27516678;27581799;27581915;27582654;27583340;27773464;27838706;28036796;28178297;28247968;28318276;28479522;28480772;28480999;28667370;29089571;29090091;29102238;29154877;29190134;29485047;29835345;29847360;29901893;29931571;30307443;30332072;30443674;30674428;30703644;30812525;30908082;30921374;30923270;31039975;31092313;31367239;31385083;31704155;31712327;31846951;32155721;32261335;32273703;32281413;32302212;32484560;32502871;32503133;32893582;32894122;33077983;33115412;33185598;33259266;33288308;33583480;33583794;33735478;33762545;33778720;33829112;33847559;33848119;34076645;34279062;34279728;34355241;34408352;34449422;34775114;35055212;35203885;35707402;35720610;36079769;36233710;36275978;36757959;36780190;36825703;36828242;37114379;37748606;37790069;37871537;37872031;38094074;38094625;38214436;38270761;38399650;38867329;39536348;39732135;40573886;41073955;41275889;41814720;41947930;41949059;42172391;42262607;42693732;42693871;42813671;42939535;173660;173716;527785;572167;591373;626204;1492856;1696268;2059475;2116758;2354670;2698758;2774948;3346759;3346870;3433963;3877404;3877975;3878034;4004190;4671988;4784089;4784368;4789954;4886068;5010719;5037703;5333408;5501843;5923839;6117097;6262063;6475126;6576567;6870937;7353719;7719630;7756031;7866871;7880806;8264734;8735671;8852799;8871539;9266914;9708445;10131017;10131213;10221676;10456283;10495976;10496231;10710154;10712718;10717624;10952426;10952609;11254302;11254578;11735192;11789789;12603393;12625248;12626565;12871426;13030706;13397893;14491066;14506187;14533999;14534143;14535250;15514700;15802669;16012900;16133876;16312572;16499145;16838051;16838222;16839734;17132394;17632061;17722270;17818181;17859984;17984793;17995409;18352735;18511619;18511945;18807259;18807387;19232536;19280749;19363722;19378169;19394289;19394379;19395259;19441788;19443442;19575146;19723532;19758254;19760481;19849831;19849954;19857853;19970102;19978876;19979613;19980556;20025724;20244383;20246880;20247224;20347837;20560661;20592166;20668305;20775306;20933276;20982683;21069200;21074110;21699620;21884005;21884199;21884320;22070407;22257216;22793585;22911748;22911852;22911998;23151103;23154459;23304117;23473058;23566139;23805279;23805474;23947384;24522885;25161001;25187198;25444271;25664491;25787176;25938952;25985012;25985591;26653062;26834559;26855658;27019423;27019969;27130860;27231966;27778900;27948797;28014466;28074256;28202856;28202982;28706407;28706985;28984151;29012141;29015045;29266573;29433894;29449947;29481783;29522507;29535291;29619939;29658713;30214540;30291681;30686354;30687143;30688111;30689141;30689474;30689760;30689909;30692167;30698587;30905746;30987486;31057657;31218276;31235192;31382852;31554874;31626578;31658757;31734058;31788927;31789481;31805526;32197455;32203303;32278878;32751257;32779911;33270623;33869306;34321844;34518081;34548706;34696171;34737453;34737566;34797723;34865893;34866433;34953337;34953451;35008526;35735427;35805465;35805973;36078539;36087883;36645459;36645531;37077538;37077647;37162737;37197005;37305970;37571743;37572313;37678147;37678731;37689497;38203306;38203865;38225058;38596450;38636971;38637177;38647582;38680994;38785096;38885210;39329488;39678826;40166329;40242308;40319771;40350102;40592795;41051809;41651357;41892091;41978825;43285675;43287099;43290218;43290804;43774460;43775030;44122627;44178010;44454871;44532407;44867576;44867647;45097806;45421612;45496671;45516545;45636639;45831311;46294614;47138610;47298130;47453595;47678992;47744970;47756880;48170656;48369764;48390367;48390579;48663558;48762787;48763058;48823631;48824222;48955815;48959273;49061444;49061680;49071524;49235199;49655734;49655991;49656057;49656115;49656239;49657335;49657396;49658253;49658549;49658737;49659527;49659778;49660134;49660266;49660937;49661164;49661302;49661364;49661424;49661486;49661966;49662157;49662455;49662573;49662767;50171089;51001563;51203701;51451674;51453026;51527905;51560399;51783650;51924561;51924735;51925131;52475121;52889761;53064896;53099236;53246240;53281456;54102253;54778489;55624095;55880782;56143562;56251460;56252701;56257662;56862430;57063457;57220298;57222003;226609;227128;289969;290155;319071;338042;356450;451484;537453;538000;775534;1026013;1043165;1045698;1271829;1368226;1368369;1500814;1501506;1502491;1587992;1628476;1639607;1670409;1707092;1761771;1996865;1997417;2231010;2363314;2821822;3161484;3161728;3238642;3570440;3804605;4278659;4634368;4883165;5300739;5301297;5501301;5511460;5657808;5986681;6013108;6013746;6191662;6222134;6287543;6290732;6909518;7204956;7320813;7359974;7360530;7421141;7713892;7713929;7714110;8200926;8292173;8429909;8483389;9054671;9054750;9296547;9369681;9383418;9513424;9901536;10132274;10132497;10338083;10527325;10601809;10654800;10838178;11860401;12282606;12446223;12756752;12823647;12875544;12875671;13137036;13173975;13174082;13185338;13200386;13207581;13479061;13586632;13650840;13693896;13857267;13894664;13979798;14001379;14090862;14498688;14508519;15507935;15508183;15543832;15785435;16027145;16087067;16444530;16698634;16782504;16869160;17037639;17274710;18006814;18044415;18145733;18671955;18790167;18792552;19137425;19137983;19729174;19813161;19831757;19859245;19859485;20221526;20379815;20379962;20464544;20465931;20466187;20962569;21002520;21002997;21105694;21463902;22074139;22134334;23070797;23214217;23282084;23282771;23415422;23497930;23566578;23582212;23582882;23866283;24302813;24406761;24464312;24506596;24710924;25038590;25181013;25611715;25736618;25778852;25854603;25884483;26246065;26322617;26323166;26562683;26597006;26865450;26865877;27060294;27164294;27190267;27190583;27478268;27541835;27627177;27823258;27985034;27987093;28137668;28175036;28491662;28651338;28777941;28905056;28944073;29024117;29093332;29099670;29256624;29353275;29474349;29507707;29819956;29952113;29961134;30105007;30192677;30677576;30677711;30901951;31131959;31191612;31277371;31334472;31334654;31510533;31510817;32085508;32242529;32511280;32540937;32816109;32891773;32891881;33171880;33716145;33882480;34194750;34655488;35485024;35615404;35842844;35964571;36177711;38333329;38500403;38604326;38604500;38994291;39963643;40441255;40442325;40442555;40446048;40446842;40449533;40450298;40452505;40453260;40793085;41871009;41871270;41874715;41875626;41875924;41877338;41943491;42073995;42209066;42262154;42322402;42674286;42683211;43021141;43320695;43657019;43657366;43733771;43769347;43861378;44089922;44343861;44746736;44787615;44787725;45358171;45498238;46143402;46680717;46737594;46941085;47387046;47678141;47798100;47798303;48212784;48239657;48432777;48432924;48557540;48988902;49002117;49165959;49167266;49167952;49987394;50025726;50499893;50557308;50874955;51116029;51442008;51470021;51518672;51717856;51786927;51787343;51870744;52032555;52510173;52673690;52720893;52740987;53146684;53255759;53909782;54000428;54366042;56286150;56382182;56507548;56547565;56601225;56639098;56639674;56826271;56931286;57370412;200842;202908;210919;353507;564885;900514;1100039;1883958;1985028;1985151;2316830;2324028;2382283;2616808;2787690;2787979;2844388;3252780;3253306;3348619;3872371;4623478;4783280;4868825;4870484;5122285;5122637;5122924;5123451;5318582;5319003;5334145;5363204;5443419;5504124;5504243;5575386;5639887;5640007;5640562;5656835;5657103;5897948;6017117;6017319;6208717;6317140;6333651;6334203;6391942;6513647;6546579;6546728;6547395;6548481;6658575;6658935;6882285;7099026;7258800;7259131;7462451;7788759;8131282;8898919;8899321;9008396;9009191;9169223;9192273;9192814;9328092;9459045;9464751;9465628;9516467;9578663;9579277;9579964;9783135;10067740;10165600;10411582;10412154;10413383;10413468;10429401;10460464;10460682;10812509;10869227;10927976;11133736;11341394;11353417;11363218;11586313;11663222;11781877;11782731;11833553;11833734;11833781;11834605;11866446;11875611;11876208;12027831;12035662;12170065;12241149;12446578;12476544;12476751;12479233;12549240;12549488;12550116;12592684;12592836;12685407;12689104;12697178;12697957;12761697;12771258;12836412;12871041;12871212;13303699;13320481;13401917;13464806;13948740;13982800;14212397;14299804;14299852;14430765;14431167;14720055;14722998;14813102;14819505;14819784;15203337;15416195;15792590;15929889;16135573;16454412;16555004;16703422;16928771;17083420;17280575;17903114;18246000;18362640;18362773;18363208;18380585;19086440;19373485;20057981;20593234;20607627;21050592;21771811;22062866;22100237;22184409;22298030;23147886;23148567;23148712;23148765;23149318;23149536;23149680;23149748;23320645;23321620;23452536;23897654;24356734;24532487;25298936;25590923;25591053;25591141;25894172;26381525;26453367;26987632;27009689;27367557;27616246;27616558;28169027;28169742;28170125;28387379;29094116;29094193;29153723;29189862;29841185;30637308;30737337;31015316;31180645;31197193;31936303;31936498;32030948;32369365;32396208;32615429;32999324;33583477;33583678;34031444;34130733;34217903;35716367;36420725;36908014;37137178;37137289;37270794;38109598;38109749;38154407;38154913;38504112;38505383;38505476;38768351;38808156;38941372;39027153;39087697;39087806;39088522;39091399;39099738;39117671;39333326;39384276;39505622;39724896;39778248;39915780;40042482;40644588;40730304;40778289;41011367;41451167;41451860;41491852;41881231;41881489;41893691;41979124;41979689;42205458;42205528;42250173;43033102;43486630;43529561;43557295;44154215;44503056;44699959;45229949;45245394;45691142;45907714;45908175;45908327;46065267;46065434;46127177;46187555;46262483;46353098;46783685;46894879;47190937;47390707;47456838;47863510;47991896;49577642;49646723;49646934;49889780;49889864;50710147;50710315;50710436;51152701;51152857;51526959;51535553;51749796;51772457;51957448;52042985;52731461;52839897;53216731;53329055;53679511;53768447;53906389;54031501;54031665;240799;279265;437853;438089;702226;718799;897206;1010182;1516194;1542670;2120314;2230111;2371357;2371819;2916336;3109078;3109597;3200540;3466650;3599074;4032839;4179267;4243470;4520545;4585021;4602738;4603326;4672961;4698368;4798343;4800265;5411486;5498650;5499968;5729980;5747798;5801929;6074199;6194928;6564261;6688146;6749412;6780202;6781001;6911012;7011092;7226529;7532905;7666589;7667080;7850359;8008788;8179961;8212705;8213314;8231824;8314386;8802424;8805380;9008114;9008631;9135055;9190539;9228627;9228879;9265619;9265911;9308486;9308753;9500286;9560791;9657416;9657589;9721868;9839540;9900233;9925778;9944498;9949620;9950063;10275539;10437006;10555057;10696133;10727776;10818039;11042314;11069966;11070273;11145278;11430949;11431189;11431467;11786022;11801874;11801927;12129385;12129986;12284898;12286933;12287037;12422104;12584034;12585234;12843945;13017238;13666645;13667128;13667604;13719998;13772891;13960108;13997714;14201232;14201327;14254827;14255214;14255960;14289533;14289672;14297802;14312616;14513584;14722479;14824170;14972233;14972570;15276406;15276977;15699943;15960977;16050690;16445477;16550725;16597553;16932489;17083147;17083450;17083753;17543232;17729050;17746755;18391851;18392137;19382204;19559583;19559867;19806567;19911373;20002776;20114211;20114734;20299605;20657823;20738286;20738733;20741446;21334433;21334805;21646498;21896454;21896499;22055064;22658658;22771073;22854344;23213634;23213944;23318275;23318451;23587254;23664351;24836606;25607015;25663710;25866875;25867135;26328208;26330564;26330710;26438219;26842238;27297928;27358609;27624283;28362267;28523098;29007866;29008008;29024408;29055237;29097139;29279386;29474848;29577850;29859256;29877709;30300062;30504473;30504716;31029104;31518812;31613896;31614129;31614304;31977256;32120127;32121967;32581987;32672164;33945741;33946508;34127188;34127273;34353105;34708954;35405174;35891045;35968142;36037902;36405536;36420877;36803405;36809151;36809465;36809725;37167321;37410198;38195119;38885188;39063968;39067301;39163552;39265431;39799312;39955416;40232466;40232658;40271733;40455080;40628151;40988971;41093144;41357928;42623544;42631078;42705807;43066104;43066537;43782925;43909680;43910197;44101550;44192768;44366252;44521124;45015412;45445543;45445641;45868898;46349696;46349819;46420696;46421256;47213343;47314598;47353905;47991936;48113560;48120846;48426008;49485787;49772301;49786084;49786417;50206535;50911327;51285596;51696237;52323289;52323443;52851448;52899679;52917295;53104962;53443396;54243761;54244015;54399483;301334;349648;882784;882887;1277325;2267929;2430110;2436047;2743551;3097015;3751880;3758824;3758975;3759269;3836579;3894640;4150698;4165662;4284566;4677272;4823012;4840327;4840452;4877669;5185141;5252088;5279471;5391716;5397712;5582749;5650061;6077069;6288045;6351440;6642839;6719181;7025129;7115687;7116128;7301371;7301463;7507334;7568143;7680980;7708319;7848252;7952863;7953460;8104498;8177392;8187095;8187560;8241472;8434507;8509464;8538355;9036500;9315219;9763035;10398430;10425867;10481432;10738794;10862593;11047117;11556898;11990632;12038101;12101966;12982317;13190786;13344827;13790679;13893569;13903494;13974294;13974439;14334264;14470774;14566547;14567019;14883518;15090739;15150967;15438376;15658121;16042842;16465592;16469694;17084056;17086690;17150710;17493085;17508182;17697359;17697827;19756930;19909192;20563824;20591996;20592159;20757339;20757914;20775616;21803225;22059424;22365011;22557286;22878066;22984228;23225120;23372550;23500536;23795385;24079909;24135139;24136255;24377021;24377127;24422099;24650714;24733568;24756879;24953504;25117275;25117336;25182496;25756017;25756242;26037656;26531102;26531424;26531736;27261042;27261121;27261189;27689362;28059037;28059193;28206891;28207203;28212120;28323881;28463288;28463592;28466561;28996948;29063493;29064376;29064581;29698561;29818803;29833354;30044173;30189345;30301827;30593799;30593963;31456010;31456347;32413593;32413909;32416854;32722938;32731709;32787812;32979347;34003317;34596090;34610677;34610704;34704312;34787564;35124107;35124256;35207537;36011212;36123232;36140834;36590021;36884464;37277274;37280545;38161243;38513813;38783338;38924163;39118121;39150287;39523138;39733159;40184728;40184799;40586495;40765290;41616568;41617134;42239749;42239876;42245871;42500829;42737714;42905277;43518908;44307633;44820457;44882542;44978320;45079852;45101699;45324921;45720601;45837392;45940312;45960776;46143403;46501154;46629030;46629235;47072750;47072894;47217142;47449380;47862028;48275271;48431447;48457762;48457886;48458014;48458349;48471701;48758915;48797814;48920239;49617511;781421;1131649;1624570;1892907;2177575;2177869;2427602;2614233;2614445;2855882;3146965;3297509;3595535;3627951;3628527;3761682;3766663;3962118;4092792;4345041;4479275;4689666;4793974;5118262;5242928;5495086;5528194;6193670;6278409;6909042;6978729;7043837;7080136;7080690;7113933;7564988;7629263;7650132;7694882;8012784;8013106;8013335;8223323;8234011;8425116;8870799;8871295;8997247;9109937;9127925;9165751;9199059;9362473;9422561;9456977;9779532;9818054;9998211;10040218;10225763;10234410;10251148;10252319;10578647;10831447;10960145;11077786;11173118;11456470;12074412;12142478;12213433;12491027;12623144;12713173;12738473;12920359;13095995;13366350;13366486;13546344;13546510;13547540;13753706;13770800;13824249;13824792;14947080;14947188;14947336;14949268;15083745;15727679;15817954;16350197;16424998;16437136;16678052;16678628;16798319;17239065;17239269;17277275;17369008;17554362;17554879;17568447;18037056;18039552;18073485;18210513;18210662;18223679;18450688;18532828;19007509;19032380;19072630;19073115;19246084;20307145;20567968;21000085;21213047;21325561;21603718;21604120;21605427;21605608;22382094;22469566;22504812;22750108;22750454;22796548;22840730;23047585;23203787;23537358;23701052;23803208;24458530;24574504;24576809;24832966;24967964;26098829;26928417;27752279;27752385;27887771;28339574;29043079;29302494;29302951;29313765;29541062;29951022;30147255;30147337;30418479;30732135;30732238;31295047;32040185;32093609;32722638;32734756;32764747;32765191;32766245;33298835;33771159;34412637;34818344;35071570;35071780;35083468;35239374;35606247;35824395;36148090;36245765;36576438;36580350;36613492;36769288;36943179;37204236;37336246;37368826;37698614;38331109;38908018;38908249;38964292;39263847;40233810;40233980;40725244;40759576;40760077;41098860;41510740;42246282;42779328;42928291;43165302;43252215;43252302;43788763;43873216;43873363;43955562;44204463;44246027;44703775;44810794;44918995;45644974;45645251;46142645;46617718;47959938;47960199;48052634;48104666;49705729;226739;372018;483740;550220;796370;796533;1608875;1616186;1983998;2451238;2746070;3167181;3167267;3427289;3533018;3550048;3550107;3638109;3699334;3832387;3986882;4256994;4537147;4537512;4831011;4972690;5118767;5422100;5649601;5660842;5797043;5879976;5986017;6367396;6476757;6492189;6492275;6594808;7032037;7076262;7387759;7387941;7599688;8235534;8498141;8674722;8845289;8845588;9304795;9808969;10240357;10240561;10252084;10277591;10726048;10824751;11029118;11097671;11128529;11226548;11284591;11284718;11590499;11662851;11673974;11735670;11737420;11752663;11834702;11865114;12129449;12410476;12626464;12694517;13021422;13157124;13157222;13365078;13375737;13580653;13653668;13653813;13739917;13740230;13960370;14177320;14216955;14303776;14306618;14361136;14433088;14433654;14474325;14474884;14524442;14525378;14535340;14535880;14809339;14869162;14869741;14916427;14969921;15203465;15204056;15445324;15550523;15564528;15616630;15663724;15672882;15818565;15852370;15852591;16069428;16069983;16095996;16113122;16153973;16203974;16271692;16605896;16622160;16867728;16875493;16930230;17350772;17482964;17882061;18134827;18423379;18423597;18425180;18426875;18427429;18485353;18717073;18717186;19200862;19876852;19877297;20082396;20674568;20676315;20689677;20720883;20905638;20937347;21037875;21182988;21190485;21190997;21881148;21881390;22368899;22551919;22626764;23482236;23948911;24013527;24013617;24013690;24098242;24418805;24883227;25224904;25225499;25494190;25741519;25757984;25788102;26316918;26414748;26598640;26598906;26687692;26727401;27314983;27589029;27837324;28350327;28459683;28656712;29086598;29093818;29912277;30227352;30771533;30861336;30861663;30991609;31279046;31477595;31478371;31603143;31617435;31618095;31832986;31851107;32416382;32635893;32949076;32977245;33085796;33086323;33148476;33148616;33148739;33148829;33275984;33276059;33276548;33277935;33553802;33986394;33994238;33994819;34173711;34214456;34214531;34594412;34870773;35036993;35788199;35788769;36109760;36267271;36792867;36955825;36956003;36961473;36983751;37033594;37069966;37347709;37354342;37645186;38465624;38465779;38486757;38666511;39013441;39398167;39708831;39709683;39793852;39945796;40505729;41062533;41361500;41658356;41981597;42028431;42389523;42389684;42509502;42780056;43399115;43426539;43558572;43990007;44612645;45118897;46324293;46409980;46581199;47740030;48251337;48331254;48790307;48954707;49185904;50051534;50232213;50361866;50362731;51986665;51986926;52273418;52796562;767872;1291147;1439288;1439410;2010636;2011212;2452816;2453043;2453104;2453165;2568002;2568557;2752291;3324729;3864018;4015971;4130033;4175045;4175578;4643425;4991844;4992040;4992310;4993103;4993278;4993369;4993381;4993834;5433685;5442262;5535888;5565432;5682726;5728797;5832563;5984689;6116626;6117239;6310229;6559922;6700824;6952267;6990515;7661305;7934369;7955211;8545832;9234730;9578702;9677432;9791310;10265511;10421340;10480999;10482462;10482594;10482725;10935267;10997012;11108734;11131467;11137301;11137849;11796652;11796745;11927155;11996994;12230650;12659176;12661661;12661895;12900293;12900872;13076022;13091990;13109902;13207893;13231763;13383729;13490055;13499404;13588190;13799015;13889026;13968434;14007586;14181122;14382667;14478686;14713678;14805048;14954972;15050304;15469743;15539756;15545457;15765526;15814450;15994925;16195553;16852382;17156888;17176268;17391749;17441252;17846622;18216047;19147343;19380143;19431082;19578429;19673860;19834397;20194079;20230761;20357866;20368407;20820246;20877913;21080935;21200608;21253209;21344531;21505306;21882314;21921265;22133403;22311088;22411731;22497943;23017067;23886205;24337223;24356750;24484927;25151959;25765926;25995883;26151621;26151675;26407477;26518534;26784793;27184417;27792926;28065596;28212329;28213909;28282723;28364623;28364723;28411406;28706429;28878867;28904207;28904616;29020086;29111301;29637067;29817307;29817395;30054157;30201217;30531152;30702383;30708712;31028301;31092092;31301578;31318756;31471484;31510829;31707558;32097055;32152787;32257383;32287962;32288898;32288983;32289035;32290795;32728985;33359354;33812440;34116835;34294949;35060457;35259563;35266981;35267212;35267387;35302782;35910466;36089935;36329532;36334608;36416281;36599751;36890593;37107789;38132960;38133550;38134606;38134680;38213621;38297753;38312583;38312824;38327444;38357500;38454503;39289945;39401598;39990693;40046121;40167237;40228266;40230597;40566537;40566649;40976196;41549957;43576160;43721783;43911255;44028172;44156331;44457969;44534498;45349039;45947550;49062111;49229651;49290953;49541908;49610567;49885189;51128307;51141623;51236110;51564391;51618075;51686095;51753415;52069136;52195225;52336766;52480993;52658115;65065;880349;886649;1309737;1752367;1917581;2049299;2092339;2290216;2966212;2966375;3197380;3230199;3230396;3283334;3464943;3520162;3569840;3595303;3814089;4107886;5113853;5439009;5455698;5456568;5587242;6137582;6138096;6359430;6688323;6972566;7184793;7420725;7421158;7421391;7487761;7584876;8154889;8155412;8273083;8282343;8540074;8671468;8671886;8685854;8738538;8738753;9161440;9161831;9198483;9295941;9396838;9658457;9719632;9720073;9782762;9795552;10058893;10467570;10584236;10765458;10850471;10955414;11036866;11153895;11153955;11235779;11358458;11790591;11816998;12032134;12130822;12582393;12860869;13012525;13659250;13716313;13716390;13720707;13971011;13971495;13973300;13991008;14163763;14426935;14537423;14897680;15139713;15185894;15198455;15198538;15198594;15199971;15434256;15497812;15497943;15554467;15554649;15600608;15734792;15734879;15859849;16906182;17012842;17373925;18802244;19285550;19708631;19764888;19788527;146828;147386;178585;242302;245119;429768;576105;692859;813753;956940;1265742;1464502;1518968;1843388;1948939;1949940;1972565;2032674;2033001;2136463;2254082;2548555;2550144;2907777;3089657;3251350;3251573;3257466;4266774;4267567;4267713;4268665;4455597;4539914;4722521;4899505;5286751;5584462;5983847;6127230;6443681;6662176;7394091;7535144;7791903;8007688;8226305;8227015;8521442;8637695;9177615;9219466;9234929;9268393;9669352;9670309;10323201;10668483;10668820;10936659;10941967;11108336;11491767;11716339;12242367;12242489;12265022;12270701;12321245;12410246;12423325;12423575;12542179;12610151;12664210;12664994;12724721;12938478;12938550;12962253;13087398;13182481;13182812;13572109;13828285;13960874;14677139;14768250;14791004;14905921;14906019;15075542;15138865;15200403;15226813;15227185;15484695;15531946;15755469;15781992;15842796;16355014;16692736;16720707;16797098;17007453;17654131;17960273;18117727;18463887;18464337;18766101;19135193;19204893;19695601;19734401;19832894;19832998;20206823;20363768;20560279;20577989;20598308;20668271;790753;790968;791504;1105958;1839473;2010815;2011572;2011841;2142528;2179059;2208274;2208850;3193846;5003036;5034395;5318443;6288310;6600165;6602542;6604652;6960271;7127632;7350900;7795187;8019977;8073829;8180228;8668111;8734228;8794420;8920684;9016635;9049134;9218226;9359876;9360670;9909238;9909484;9953026;9976429;10174188;10243662;10325600;10362989;10407409;10563112;10989440;11182250;11182452;11433937;11505754;11662253;11768320;12126585;12257977;12375235;12395270;12442551;12444472;12451826;12694494;13003754;13023120;13034936;13381751;13382277;13410667;13460790;13461348;13596584;13966861;14071151;14079549;14227901;14382642;15097972;15246001;15865149;15865741;15944605;16274164;16388084;16400650;16544298;16554087;16554547;16646305;16762108;17205261;17205825;17333360;17333942;17367212;17414419;17700381;17870761;17889909;17991329;18168827;18169404;18417296;18650974;19522849;19807048;20228502;20228582;20230810;20289451;20316784;20424432;20498355;20575365;20575932;20620913;20646534;21141703;21141786;21348201;21348735;21465527;21466064;21811111;22082783;22113039;22455100;22700208;22700668;23557944;23558009;23572338;23572875;23648158;23916366;24668927;24701956;24702028;25064714;25073635;25721279;26489688;26845716;27111065;27388852;27421926;27655835;27655893;27704383;27929160;27990136;28229555;28295218;28645424;29034396;29036856;29641336;29698362;30076867;30250611;30266878;30523038;31021857;31285116;31290561;31290661;31472188;31823541;31835060;32121860;32870729;33213845;33353091;33517490;798389;1503198;1538612;1838954;1839039;1841343;1847295;2265667;2530185;2578906;3404488;3525880;3917690;4552406;4645617;4918192;5237590;5718073;5823020;5888710;6204352;6725563;6737091;6752034;8322239;8433741;8728259;8897168;9337402;9486621;9916768;9998818;10174412;10174501;10337929;10535147;10804089;11066519;11130704;11370011;11490034;12151027;12151577;12544648;12566913;12789889;12790450;13047845;13051055;13055428;13060558;13289228;13403120;13520567;13521118;13575773;13577332;13666864;13772636;13773016;13773023;14092246;14474623;14612162;14679280;14717845;15360797;15367217;15367361;15580397;15633288;15738162;16005944;16006118;16006473;16006595;16007312;16007373;16007435;16008048;16008092;16008319;16008632;16010978;16011222;16011763;16011947;16012596;16012711;16012771;16013808;16014163;16014343;16014522;16014577;16014993;16015232;16015426;16015717;16016987;16017215;16017466;16017767;16017933;16018477;16019619;16019672;16019863;16020151;16020227;16021187;16021848;16023039;16023151;16023211;16024539;16025055;16025973;16026272;16028384;16028443;16029462;16029703;16030485;16031268;16031551;16032155;16032453;16033115;16033171;16033417;16033594;16033968;16034299;16034507;16036411;16037801;16038398;16038767;16038828;16038992;16039188;16039967;16040438;16040562;16040672;16041156;16041408;16041707;16042962;16043134;16043620;16044407;16044943;16112516;16119521;16356982;16888224;16897755;16898260;17247174;17299495;17355313;17355882;17413142;17927991;18025785;18281650;19268605;19268860;19325701;19344495;19552187;19771030;19801347;20293786;20393496;20623962;20678433;20817433;20818008;20890695;21037618;21112162;22758993;23387104;23427638;24018590;24559366;24559893;24689771;24691633;24691981;24800207;25308063;25419925;25435606;25495146;25862100;26274670;26274975;26277906;26278588;26763285;26829039;27008675;27071409;27336139;27546181;27550686;27734138;27738723;27804053;27829514;28027584;28227932;28265258;28672070;28756796;28971706;29107258;29265894;29266229;29408581;29409155;29543082;29799299;29894513;29998754;31224441;31293067;31431526;31539516;31710091;31823555;31823716;32131043;32210053;32399431;32475129;32697534;254250;395325;637063;649700;972219;1391499;1466304;2588290;2729758;2730059;2734972;2757982;2758075;3399639;3517394;4279193;4279488;4279888;4281734;4282086;4283039;4283339;4283839;4284034;4521820;4521873;4618715;4618872;4899618;5427622;5472301;5858742;6290141;6748266;6799031;6802165;6902014;6903338;7031652;7221957;7222514;7263185;7265420;7869348;7969043;8422081;8611277;9442318;9879479;9988437;9988603;9988646;10020207;10311592;10312395;10320568;10624616;10648879;10648974;11054723;11239372;11303943;11379417;11695641;12161369;12500679;12842137;12873177;13167453;13168006;13363794;13421360;13421928;13439672;13598609;13598852;13638746;13642879;13827135;14103256;14103336;14369394;14453092;14666004;15159916;15488414;16140928;16141016;16160188;16160287;16477720;16477789;16584443;16686575;17011923;17012112;17013798;17852032;17853046;18011691;18037465;18038007;18040022;18884979;19953150;19976448;19994725;20156097;20178515;20265685;20458756;20523196;20527911;20682908;21442251;21794474;22578493;22980772;22980851;23004829;23060436;23302834;23655119;23665996;23666184;23801716;23886780;24019745;24077374;24109070;24197676;24198277;24571296;24571817;24642439;24867023;24892028;24998788;25060938;25248398;25321889;25399401;25509318;25516234;25700319;25859375;25867080;25954076;26541297;26548054;26611178;26611206;26638176;26717223;26775076;26775329;26862511;26979977;27070309;27203656;27215390;27268300;27291361;27388424;27614364;28077189;28141657;28142231;28335161;28335749;28527295;28713231;28749826;28914062;28914226;28916042;28916755;28964353;29243462;29243808;29695818;30847273;30936946;30980781;31025213;31581288;31667804;31840695;31840919;31877105;31928187;31961110;31961286;31962093;31962200;31962277;32023647;32335084;32493974;32508517;32737253;32782876;32783448;32797338;32823981;32931497;33141255;33142620;33142931;33143262;33214472;33265918;33486251;33486453;33555710;33555925;33570618;33571572;33579569;33597248;33600874;33620862;33686460;33704320;33890575;33975614;33976275;33994351;34097388;34097581;34135586;34288144;34288277;34411498;34743222;34967524;36063020;36085703;36180116;36557290;36580069;36808981;37007868;37117065;37277174;37287958;37314121;37319379;37319935;37861345;37861569;37927431;38081448;38134175;38135141;38170949;38178120;39564504;39635176;39929819;40269523;40269767;40930200;40958510;41113233;41160933;41487693;41630427;42680237;42988879;43135560;43235385;43421349;43951040;43957747;43957893;43958076;43963711;43963810;44209098;44209225;44507647;45266288;45584751;45724750;45743110;45744947;45749655;45883870;46029133;46202668;46330730;46455574;46863206;46922366;47039681;47420861;47421104;47561580;47651947;47666840;48347938;48361087;48929402;49105660;49714726;49723790;49781431;50649939;51741994;51835131;51933396;52692613;52695561;52784606;53306216;53306573;367772;653664;1126400;1738812;2548557;2861864;3059924;3315147;3863252;3988831;4032682;4512863;4557851;4560098;4735164;4778672;4879751;4879845;5090190;5755413;5780121;5977197;6706330;7070839;7070935;7221632;7321407;7475833;7718550;7718645;7733436;8167442;9115110;9115439;9907332;10170623;10312305;10424142;10773727;10785503;10785617;11003135;11071199;11071338;11201837;11358188;11358446;11516358;12022593;12023093;12556211;12570519;12685829;12799222;13211345;13213304;13313979;13316310;13694458;13725176;13832295;14405692;14559988;14604645;14605488;14718853;14820532;15020322;15290623;15542919;16352813;16352869;16460970;16613646;16614390;16615238;16685372;16685577;16721208;16870262;16966385;16966499;17493796;17653616;17846056;17922503;18096738;18185696;18257501;18257801;18520595;18528723;18797964;19003215;19419987;19697517;19697651;19735005;19735602;19878481;20029629;20032170;20198277;20198746;20882360;20915532;21072591;21112479;21125373;21158263;21158991;21159260;21184771;21185204;21374489;21462187;21584895;21585032;21732655;22134779;22153044;22279073;22280020;22407321;22412601;22413215;22413406;22557820;22727086;22734740;22734851;23032410;23035920;23039476;23042748;23043357;23044708;23045451;23045954;23048849;23316506;23317335;23317629;23342616;23344974;23671968;23685868;23973853;23988053;24047368;24223312;24223444;24257228;24314593;24314850;24381369;24395728;24395802;24648503;24669746;24702391;24703125;24704675;24799089;24799606;24901367;24924093;25183373;25183597;25184787;25275045;25322575;25344996;25358112;25358237;25394902;25432723;25442262;25573830;25574489;25670323;25670476;25897207;25957053;26060645;26257170;26406772;26638158;26728195;27086642;27087167;27150712;27159794;27161042;27322312;27741879;27922894;28116296;28235770;28345767;28920869;28955192;29088884;29450774;29506546;29789734;30220951;30395738;30881465;31073689;31073882;31144043;31455925;31467393;31622477;31623410;31625175;31951673;32012368;32090648;32098712;32160062;32247092;32309579;32358879;32378555;32485102;32610009;32782186;32918616;32970409;33285324;33340339;33343225;33375886;33630750;33652139;33652884;33653671;34347754;34474568;34493737;34644357;34683873;34935726;35141930;35163098;35238299;35282028;35531317;35616085;35616613;35632635;35633196;35847785;36042695;36254970;36255240;36271409;36455171;37166740;37404905;37429431;37477386;37512095;37614218;37724040;37783767;37812057;37918939;38126806;38134868;38155240;38177722;38177900;38578777;38578952;38579232;38579542;38579694;38579981;39799274;39799416;40393069;40393117;40450639;40560140;41094081;41498873;41833554;41993053;43574554;43578894;43609358;43835505;43836094;44183567;44183676;44818500;45017673;45174659;45428323;45484178;45524262;45709746;46124792;46450289;46452253;46480813;46502712;46567903;47421236;47754217;48100045;48746637;48747057;49353151;49531428;49532035;49559486;49687783;49718152;50190393;51912423;51912643;51913303;52256113;52256257;52369512;20089;25760;90150;282718;817990;866479;969210;1858172;1863655;2060449;2265677;2361465;2361729;2411204;2411754;2690694;2716111;3339387;3339917;3383552;3398410;3413013;3544418;3772355;4485563;5712584;5738830;5808951;5950037;6134883;6199789;6482644;6482765;7006075;7257008;7529853;7759307;8123964;8162251;8844696;9184207;9905612;9997297;10037415;10087309;10704062;10752897;10822547;11354479;11688204;12235960;12236033;12238437;12361058;12582636;12852746;12874553;12890905;13206072;13266855;13268190;13268535;13275246;13394225;13431775;14081798;14145540;14212511;14319197;14392876;14409327;14506530;14729739;15026142;15080640;15296105;15926461;16150728;16310574;16376850;16510801;16588937;16589506;16635225;16691188;17122745;17982389;17982493;18187677;18342445;18342626;18625422;18643682;18691877;19758621;19954490;19972301;20009216;20217665;20344552;20469684;20500202;20543768;20636342;20636568;20971667;21050289;21060485;21385933;21460830;21591774;21702781;21789838;21805723;21911317;21957913;21958057;21958224;22041609;22264472;22269600;22524970;22574999;22743974;22745126;22783849;23073514;23524394;23655230;23937236;23943019;24043906;24060014;24207421;24334664;24447438;24468986;24541341;24564043;24931148;25226802;25565550;25602791;25819736;25845142;25887859;26472108;26472494;26595643;26917794;27282698;27283032;27337049;27338746;27371009;27541206;27615996;27644275;27644842;27728525;27736820;28101740;28102068;28510512;28558082;28888412;29191766;29295255;29495734;29545245;29596683;29664607;29712297;29875937;30158613;30513528;30545475;30713469;30714788;30872000;31056964;31190235;31191429;31222571;31223234;31227570;31227746;31389777;32101005;32294445;32670502;32734533;33181725;33205061;33238276;33238769;33389585;34224464;34336608;34336711;34336820;34934203;36743155;36743723;36888641;37308707;37315581;37486374;39080374;39080495;39107388;39111990;39918922;39950293;40244832;40385289;40517339;40517701;40564649;40619006;40769444;40971521;40971635;40975756;41169696;419417;437008;441385;494169;624858;699330;750793;818991;1004126;1005111;1065070;1065527;1100649;1143177;1289105;1489042;1489796;1516558;1517011;1555361;1729117;1790010;1805344;1959865;1960111;2106674;2114213;2197077;2538445;2707773;2728797;3013921;3087423;3264331;3278059;3278128;3278250;3278312;3278481;3613160;3816454;3816629;4062042;4062267;4062489;4435715;5491182;5496297;5666936;5667306;5667716;5668634;6114326;6168195;6232151;6232289;6704997;6705104;7299752;7673369;7673505;8822685;9184148;9495332;9638211;9656468;9656781;9845283;9887763;9888144;9903956;10477994;10675523;11125995;11642877;11643461;11737479;11845568;12197838;12804268;12880595;13088170;13135350;13165087;13165439;13170716;13542664;13733574;13882132;13888963;13910745;13912683;14666208;14792171;15068359;15125846;15386146;15386235;15638651;15639207;15703678;15704273;15717202;16010821;16166370;16166926;16169981;16170226;16172906;16174411;16264773;16296497;16296753;16297124;16428341;16597751;16598260;16828105;17063574;17159598;17836286;17924212;17980992;18097970;18098288;18584675;19899769;19901635;19956378;19956540;19956911;20093209;20227700;20227850;20314947;20591333;20591511;20591768;20591857;20676533;20712786;20995898;20996038;21046945;21064740;21149677;21149837;21925826;21925892;21926225;22151166;22161827;22487355;22507065;22514953;22555459;22670046;22706380;22824731;22824985;22840797;22991341;23054307;23189386;23241899;23360169;23480439;23524249;23532411;23534052;23583175;23589179;23589723;23618589;23803092;23803237;24090930;24091029;24291640;24745237;24962862;25323569;26094395;26198501;26315455;26348626;26839708;26840130;26865227;26865313;26875764;26910709;26973290;26973471;26996335;26996460;27018243;27177543;27245364;27245689;27245727;27245818;27258780;27260559;27260874;27426699;27426999;27427681;27427787;27429246;27433508;27433784;27496043;27569757;27588244;28169975;28206753;28226458;28227065;28228459;28362447;28362898;28397959;28406546;28454433;28639227;28697013;28783540;28783661;28886465;28886760;29208762;29209060;29361009;29409317;29409620;29410263;29813931;29814245;29815055;29906971;30149478;30282299;30282354;30354861;30355764;30689900;30690462;30719799;30818114;30862892;30986806;31073285;31074391;31243033;31253496;31262455;31285624;31372209;31803430;31869381;32094412;32269153;32375645;32691868;32692015;32766716;32873018;33169303;33369170;34080685;34088292;34741911;34864696;35589401;35900492;35900717;35902759;36256721;36388984;36793031;36994345;37307113;38861264;38928484;38928676;39072950;39119262;39119531;39747941;39748248;39881721;40709413;41169543;41213870;381656;381852;429636;652956;653247;1798632;3456804;3461592;3467849;3470804;3470896;3691667;3804473;4364409;4364985;4394043;4684656;4695839;4773012;4843071;5427215;5744778;5935511;7179446;7261271;7606386;7606623;7607659;7609353;7804765;8212796;8213386;8245653;8374175;8382681;8612765;8612889;8990214;9003968;9004522;9004880;9538429;9538908;9692917;9693134;9758151;9935494;10380707;10544515;11022447;11053014;11071470;11238696;11707085;11796146;12207311;12537520;12622250;13091069;13091157;13115621;13240435;13519829;13587848;13885655;13895546;14243486;14318177;14524319;14807626;14808218;15190490;15352407;15665114;15746381;16714796;16799610;16982317;17415919;17832745;17868597;17878036;17910682;17968083;18158443;18470791;18862600;18981695;18982252;19341653;19341735;19714869;19804377;20056943;20080741;20080871;20525985;21205918;21283435;21717320;21717494;21804092;21804386;22449153;22606544;22889068;22937844;23097996;23202502;23266756;23472905;23540346;23549264;23784537;24114238;24336374;24588825;24697629;24745600;24905464;25409398;25622490;26180975;26181212;27598414;27922226;27929953;27980233;28219971;28492677;28492917;28742156;28742404;28743518;28764752;28864689;28944471;29032962;29122246;29271089;29278979;29773572;30290540;30322766;30702898;30891284;31048456;31048924;31228038;31431578;31442783;31659808;31703646;31753661;31773161;31773302;31958632;32302388;32424734;32912713;32941705;33563764;33563891;33949031;33950235;33950431;33950935;33951577;33951675;33952388;33952878;33953475;33953735;35104853;35238170;35250363;35309377;35334576;35435111;35569346;35569373;35597830;35771466;35838482;35933601;36218965;36484838;36496724;37195265;37465734;37739868;37747284;37924491;38140863;38227089;38494625;38746670;38854778;38917465;39047142;39119799;39428842;39557761;39977697;40290470;40290620;40311912;41315777;41721877;41731014;41895217;42079007;43221033;43237974;43449444;43648131;43680672;43911330;1017937;1372459;1757069;1948898;2010872;2563856;2634551;2784366;3027788;3660361;4399568;5001564;5001605;5096151;5515386;5931510;6023950;6218940;7445891;7610130;7692999;8208527;8374181;8551393;8963238;8963454;9401579;9597095;9638216;9744283;9906323;10033459;10513001;10561633;10899540;11029489;11255686;11355741;11568767;11569313;11619899;12008876;12175574;12489723;12489876;12963472;13241902;13242036;13778198;13817263;14067444;14332217;14686580;14777038;15255192;15332753;15337658;15436550;15460139;15481421;15481494;15613859;16114955;16235407;17104341;17269025;17282335;17364700;17401822;17448108;17977116;18070538;18244395;18285693;18464701;18585776;18587269;18600684;18600873;18610080;18610332;18613809;18903428;19203872;19204126;19514810;19519912;20689120;20825827;21004880;21385536;21385761;21400804;21509099;21521014;21661205;21713157;22341582;22641848;22724743;22769268;23243747;23258413;23393475;23440895;23595582;23765011;24266043;24495423;24708471;25099297;25128727;25176945;25557284;25766223;25958139;26342986;26669241;26747397;26892351;26892561;27154881;27179867;27183179;27620535;27711866;27712399;27834915;27842899;27845323;27845861;27933452;28180957;28265132;28265695;28292904;28380390;28479956;28773656;29152765;29430409;29430557;29649447;29811336;30089440;30135124;30473370;30691593;30751893;30779612;30787728;30925508;30986968;31113979;31184240;31319915;31613649;31753680;31756771;32270308;32409428;32409930;32650558;32892464;33030749;33052092;33181779;33299802;34742958;34815193;35174144;35372537;35565482;35935769;36172032;36486345;36520099;36531997;36578258;36578595;36948891;37097341;37735857;38243187;38418435;39033634;39222328;39476528;39594590;39594992;40124403;40795326;40863555;41588656;41590699;41653018;41880891;42160553;42160687;43160585;43334251;43642963;43671405;43741493;43793683;60641;397874;567432;613853;805554;1298861;1761032;2162793;2440679;3008452;3511230;3877850;3883121;3994918;4136272;4247899;4352766;4352864;4771525;5270656;5274243;6227037;6286999;6287086;7025592;7245240;7401937;7785586;7930767;8132670;8132916;8209478;8250270;8290200;8290275;8443558;8443764;8533870;8567450;8567995;8576471;8576988;8628122;8732848;9211725;9310627;9314805;9315266;9574806;9710005;9716719;9869235;9869785;10148123;10170278;10174949;10236489;10236915;10449936;10790812;10909573;10929696;10930237;11021131;11032538;11177016;11252009;11273179;11282256;11296108;11307383;11340841;11566056;11700172;11877982;11914941;11915507;11927517;12174297;12402235;12575079;12636578;12667653;12835126;12879392;13021437;13257287;13551206;13942121;13942230;14178966;14299134;14300600;14525963;14777061;15078260;15154609;15605956;15607497;15675511;16005743;16067438;16353505;16871798;17006064;17006388;17255042;17318266;17470109;17472187;17472989;17778700;17779218;17779765;17780101;17780221;17781278;17782621;17782912;17783855;17839580;18000557;18009811;18515908;18526745;18566181;18634879;18635343;18876140;19345550;19427967;19586469;19947590;20094660;20408756;20947095;20970993;21128434;21247352;21247923;21303911;21372315;21689808;22104050;22381789;23052925;23053267;23142959;23406890;23610946;24095686;24216702;24247583;24462824;24470407;24624796;24820148;25538402;25648639;25867937;25887787;26419024;27105227;27105318;27238931;27252529;27254760;27355913;27361709;27681508;27681600;27689910;28070474;28154349;28154898;28347881;28798010;28979360;28979923;29769673;29840589;29937586;30438497;30629286;30832989;30882180;30883076;30883460;30961689;30961744;30968128;31982977;32182799;32481418;32766748;33898527;129896;406108;452850;679209;706718;782670;1014231;1055732;1384982;1426129;1704161;1730971;2044236;2044576;2920934;2921723;2985061;2985654;4068937;4387676;4612177;4613981;4617224;4630334;4750651;5109686;5651053;5838741;6111419;6111973;6291287;6296648;6297216;6647603;6648168;7587019;7587168;8190692;8289384;8396446;8396543;8488039;8676894;8895197;8895430;8938373;9030503;9156146;9483339;9646579;9896047;9896602;9993046;10316255;10420360;10435682;10916455;10940472;11340386;11350143;11575738;11640572;11650360;11650911;11662574;11663168;11916149;11993214;11994162;12346456;12347388;13194652;13262208;13342982;13691406;14082745;14153738;14312502;14660140;14660380;14969157;15089316;15245209;15245421;15346096;15952102;15952600;16234935;17000515;17001181;17033270;17033362;17075833;17084957;17088644;17175977;17309514;17350042;17350400;17572596;17798218;18137749;18414350;18661295;18678116;18679758;18705122;18856037;19054184;19411290;19635305;19636048;19637879;19719816;19720466;19832526;19874413;19874972;19897024;19949515;20176106;20296897;20541638;20615276;20616996;20618584;20618931;20621468;20621824;20622672;20625939;20679224;20882036;20882139;20882325;20898424;21061040;21125783;21499694;21630215;21630294;21630440;22119252;22239365;22239946;22608786;22789162;22813427;22827067;23047990;23048910;23048979;23049072;23051722;23149341;23278639;23419473;23610915;23723988;23831314;23833225;23839859;23846952;23898639;23928767;24149700;24427219;24494151;24539897;24615304;24708362;25187881;25299240;25299329;25437035;25612002;25612142;25626810;25817181;25817899;25818109;25994655;26078409;26221796;26442956;26840852;26841079;27225364;27341823;27475015;27663676;27664227;27687966;27688088;27688135;27953920;28154933;28155172;28552513;28553087;28611111;28618814;28998651;29000774;29028811;29130980;29356829;29552123;30206738;30427781;30620405;30711013;30823988;31002198;31464893;31514107;32023186;32023539;32023782;32025508;32322527;32366108;32474990;32555630;32641780;33025225;33191535;33448636;33588612;34000064;60053;730437;946714;951573;987775;1148475;1151794;1152187;1276334;1707039;1763093;1784936;1852007;1885588;2113375;2626639;2974928;3133696;3151021;3151196;3297460;4095502;4097399;5159471;5836707;5836858;5876438;6274219;6589167;6621361;6672044;6896290;6898083;7994197;7994441;8695235;8796330;8978909;8979123;9325477;10312147;10338601;10338808;11197059;11354324;11367921;11495225;11582136;11890556;12528198;12660875;13143123;13183924;14046961;14350175;14495279;14551303;15209351;15287664;15287840;15290564;15290733;15292296;15292761;15292938;15294739;15294966;15295031;15295259;15295312;15474207;15523849;16161333;16249303;16731032;16809044;17108477;17457895;17681689;17732259;17784738;18585389;18585846;18680822;18908111;18931577;18931828;19426496;19601521;19605720;19669375;19906000;20331844;20458338;20458766;20519996;20702385;20779008;20779324;20956061;21039015;21415929;21416173;21416181;21416573;21469893;21470338;21580136;21944582;22103904;22143656;22185180;22467075;22467159;22725559;22821683;22822207;22901489;22902059;22967437;23305173;23305558;23305789;23437345;23544440;24740750;24798698;24805593;25309982;25437495;25458153;25458589;25577220;25670559;25874948;26252247;26588899;27015812;27015903;27378698;27473040;27887930;27888119;28156593;28536085;28902861;28922710;29226207;29584138;29650437;29650607;29717523;29719820;29725031;29755877;29951597;30201011;30752028;31435861;31747803;32088908;32649205;33211757;33213322;33252018;33257515;33343559;33415625;33445174;33736295;33901913;34039849;34095266;35061261;339581;339669;442972;443713;583900;634149;731590;1430828;1431131;1945014;2518928;2815880;3076015;3275998;3365085;3476305;4575372;4600465;5179384;5896863;5910256;5920589;5938542;6058734;6240798;6511763;6659822;6660214;7809811;7952290;8297743;8331160;8695191;8730530;8834284;9958232;10145759;10171970;10597937;10598176;10961687;11187745;11501709;11774957;11970037;12254565;12465087;13462198;13462393;13532859;15273636;15325444;15337447;15375615;15384244;15384294;15701448;15702920;15771878;15807256;15956589;16192611;16192697;16802399;17106810;17212580;17328257;17500089;17988611;17988723;18167712;18398114;18421279;18421456;18431593;18525135;18815511;19472289;20018372;20059149;20710348;20710480;20871673;20918928;20919173;20919822;20924077;20942110;21836504;22019150;22031114;22966508;23026677;23134694;23134865;23139543;24425919;25487374;25604012;25771109;25865141;26071625;26120576;26120834;26163255;26163593;26260993;26292276;26345246;26424487;26448121;26556713;26560252;26591437;26732411;26850847;26934194;27825263;27905377;27905643;27956730;28624020;28814222;28854809;28857432;29717582;29768299;29768341;29993707;30038230;30042708;30091507;30091823;30535655;30588758;30588995;30747236;31378343;31895780;31923442;31923543;32239988;32887584;33207084;33311872;33327376;33436146;33465185;33503562;33893633;33895047;34150519;34695285;34695422;34696985;34697101;35069315;35069509;330255;792350;939656;1279880;1281115;1850638;2086268;2320509;2526149;3939962;4555146;4555461;4562614;5068573;5105346;5105813;5215768;5309465;5992855;6579281;6580612;7104071;7398203;7526594;7611877;7637197;7637731;7776364;8030889;8073968;8262341;8306725;8393348;8393931;8962046;8962264;9310689;9313176;9800474;9801037;9926723;10618489;10938893;11060639;12642240;13014193;13015443;13015592;13292079;13433633;13513276;13513851;13548143;13604211;13718981;13876648;13893923;14206809;14290289;14482890;14482957;14746715;15062619;15092274;15131738;15183880;15216590;15379029;15498128;15500505;15504062;15555557;15654140;15654682;15973155;16288310;16551579;16745003;16798256;16882196;16894211;16955026;16995522;16996099;17086472;17250116;17268399;17542670;17806488;18248453;18452409;18452551;18455112;18561243;18561474;18766019;18772125;19473888;19610086;19610176;19974154;19974454;20114552;20263637;20264339;20314226;20466742;20467201;20967180;21015000;21230985;21541170;21776321;22095869;22708383;22708536;22715133;22738780;22952532;22952964;23059572;23172128;23273966;23332598;23474601;23650927;23837856;23853926;23858304;24109164;24113457;24451591;24573331;24573850;24666388;24718702;24877680;24877734;24920744;25046850;25351256;25714538;25989882;26481026;26615796;26900827;27333297;27648040;27915627;27940398;27941618;27952456;27953186;28061581;28061830;28062904;28351306;28806615;29152766;29309930;29315607;29484868;29684578;29803528;29803926;30329255;30698532;30740588;30836622;30865583;30867724;31135277;31267545;31677447;31681226;31685087;31685418;31687592;31740981;31928608;32098257;333785;584476;1009963;1207938;1209514;1554214;2278116;3066112;3161654;3183476;3490454;3647630;4133826;4318750;4656431;4933634;5005424;5183275;5431748;5704495;5729774;5902246;5990507;6280369;6305274;6351033;6462567;7262593;7284780;7990882;7991010;8062783;8141145;8141709;8191625;8477502;8632522;8798795;8839220;8840803;8841419;8842017;8843064;8843298;8843371;8843676;8844286;9204166;9431075;9431507;9513509;9596171;9596680;9660110;9836310;9911422;10513997;10514537;10784160;11093159;11625416;11687583;11701373;12213327;12271737;12412966;12413549;12436270;12582550;12644372;12731779;12734628;13200187;13212517;13811729;13821536;14013859;14116573;14300235;14300320;14300378;14300604;14356432;14518435;14518889;14843904;15131726;15131842;15139389;15192433;15192962;15298262;15300677;15382950;15412832;15426401;15716009;15922430;16124973;16132984;16133144;16438431;16438977;16466400;16480282;16595218;16704369;16718442;17049659;17139207;17222061;17378282;17417436;17588812;17836168;18024078;18050888;18169618;18632061;18763768;18817434;19513367;19587036;19588315;19589733;19695654;19865208;19934748;20380287;20380744;20466247;20489416;20489678;20503096;20875536;21032089;21032653;21107935;21122746;21123260;21344206;21345283;21346502;21434808;21490428;21646191;21670653;21833148;21854085;21918411;21943090;21943208;22076112;22083500;22084021;22301987;22374523;22661714;22661984;22929847;23025444;23259910;23643734;24230085;24408466;24588785;24823847;24824396;25091142;25902931;25908271;26054187;26444869;26445007;26506023;26604723;26700394;26756796;26947761;26963938;27350666;27353768;27354080;27791729;27857444;27901704;28045150;28045257;28132986;28207112;28668249;28732313;28799991;28977329;29264614;29376024;29484876;29602569;29603071;30257285;30271225;30271452;30419060;30567376;30613998;30740629;30867695;30870886;30871113;31025999;31026533;31085866;31086184;31163031;31384315;31588668;31640805;31645845;31672900;31686461;31686888;32178476;217620;493625;630619;693396;1118863;1217578;1294487;1596851;1603115;1603364;1728166;1728341;311799;432304;491548;692392;777395;777664;777887;778678;1367487;1378615;1379114;1430609;1430757;1590382;1698768;1771025;80833;493353;327324;624147;272596;41867;46115;402609;403137;337759;37295;181937;195440;298126;335790;50823;57073;174882;178827;57109;57663;229316;53084;54443;162967;206181;267939;67673;274054;61908;94787;126766;127561;74303;77571;43482;164464;167666;43503;6625;32984;86494;91386;146271;97472;103526;99621;110234;35364;22579;88378;94192;5733;54853;40987;21142;21206;54045;3585;40722;76047;64525;64861;31735;52593;53333;19689;11403;30876;35061;40334;34857;3809;7403;5776;6355;6316;9071;11263;3219;883;1653;2586;6087;74;283;6549;362;42108;121;65179;51;704;96;15225;17652;2527;47126;12973;841;29922;55;2518;3392;1727;9728;4654;3480;3577;19079;83772;84320;16886;17204;17523;22617;4082;2327;8873;631;806;15952;17370;28087;287;333;1431;43435;409;18174;2708;2786;7177;28563;13071;8371;139;909;1076;422;36004;37624;4883;718;398;2606;4136;18654;233;378;1934;11803;1232;362;8953;9407;1070;2729;5913;6430;7132;600;679;9;460;243;12701;4127;4443;4746;4413;3719;847;1023;13620;322;512;705;3577;943;4211;8157;8584;45;18069;47371;43;755;23192;525;852;1039;6268;2;5890;39643;235;574;1;4336;3727;23148;5695;5561;203;476;3924;18980;816;12553;7312;5593;18321;9102;12053;345;4276;4972;5085;1027;1;2998;141;1230;556;5432;239;492;7871;1750;546;65;965;5;3464;5818;26527;1639;2264;2397;3564;1124;628;699;16944;10191;6469;6793;6981;20;8423;3525;5881;676;9940;12190;3;13363;649;6113;583;308;1813;94;3836;6039;7106;158;2987;28397;3281;524;1222;8027;5172;20;8335;2676;2337;2606;894;1023;7057;283;366;11030;560;3094;31313;5721;10092;8654;8850;4675;4818;1112;1201;11845;71102;209;3957;22;2383;2854;255;4108;2770;2924;4223;2592;164;3463;14486;568;402;6935;841;5125;361;2735;9817;977;3348;1251;6;4166;6712;7191;7454;2189;13203;857;2434;5234;704;2985;2005;2163;2036;3972;2571;24455;12486;1532;3717;9773;544;1008;5522;6285;8632;389;10780;27469;10518;43326;227;17571;674;87;1020;5427;9271;2612;3155;22385;1772;259;6075;1721;748;3593;405;20374;20484;789;664;6675;884;974;12990;28329;1689;5071;5287;5937;8591;11144;22932;7646;1879;2331;6563;465;22433;714;854;7597;23437;6350;11919;466;16;100;376;538;2572;2859;4590;5243;7897;7955;8183;8341;8405;8605;8917;9073;9413;9770;10044;10446;10593;645;486;86;238;350;246;313;4062;1817;4322;4882;6109;5604;516;6510;2624;29686;30305;33740;2181;5996;1615;1871;2023;2833;11759;38165;15997;2291;2034;429;5890;6214;639;783;13445;27271;19877;1747;2515;9961;1361;15177;33497;564;762;1761;14506;24963;25087;3868;547;2295;8546;8;252;746;5684;16657;2213;16253;16661;2363;952;6306;6624;6939;14524;2283;289;1165;4952;82;8915;3331;23318;592;2215;8;2660;835;1608;1027;181;10532;11105;11294;16726;560;6211;22096;38965;41030;43680;1321;15459;26632;1090;6890;4289;5209;5268;3320;6649;4080;189733;193480;195691;198663;201163;201211;7564;107268;112942;1339;1277;4114;20590;117622;117688;233019;234319;10190;13849;252899;93;3863;1446;6049;6193;150069;62417;47496;3936;15060;15916;33049;9708;3452;53279;54705;76123;62078;31887;31986;60503;41196;31520;4616;2693;2773;60576;6948;7042;22006;22269;43779;45986;9713;10065;55968;56084;111107;16156;876;3550;47866;48429;49204;94684;13729;13129;42264;1224;11208;5768;23626;23985;2263;3770;4616;4716;12375;12668;42424;3393;28173;159227;1324;1548;2266;5431;901;378;14667;24544;31795;5467;23199;20201;10237;18892;19496;9592;194773;394629;479125;20071;35130;26894;2651;4436;1619;2820;12026;520;31845;116611;117395;117540;130202;130362;130484;130729;10399;10660;12744;81018;6563;11077;10080;643;11240;33980;1094;4146;10696;17947;24645;27077;8442;27077;33232;33390;4366;4900;57504;2496;607;1546;3849;4078;4282;36031;11330;6709;7927;26558;15226;17951;9237;7599;2573;2284	27540;62915;134182;774964;2899867;3106527;3318066;3616332;3935018;3940744;4689879;4703455;5270444;5572498;5703260;6333029;6838967;6858662;7660456;7822204;8046544;8294714;8334726;8478746;8978894;9084572;10044086;10105625;10296309;10351226;10882485;10899841;11979572;12022998;12060561;12156102;12849249;12852421;12852438;13534395;13653733;13809947;13810146;13860360;14241092;14476468;14841853;14935088;15567069;16023746;16419126;16923276;17059885;17101783;17103155;17103286;17204157;17351866;17505773;17646053;17867159;18122913;18179504;18180081;18242512;18377406;18408008;18699341;18699912;19072582;19152499;19176033;19636193;19966857;20573597;20634309;20647782;20647928;20665363;21064767;21370167;21575158;21818202;21922005;22211343;23190786;23217476;23218023;23294643;23346899;23347353;23384610;23721176;23822130;23909896;24185651;24309474;24583800;24642674;24717819;24726937;24838523;24891918;24892969;24894602;25275519;25446690;26368589;26497773;27288763;27313274;27451230;27547853;27629795;27629873;27758647;28337492;28498381;28912792;28986934;29339878;29717161;29740868;29741069;30671304;30862252;31658499;32446469;32677433;32966710;33143124;33357368;33394449;33515631;33679674;33922890;34222269;34233402;34313830;34314368;34438554;34438604;34442857;35121238;35121669;35331092;35758813;35846490;36099225;36614640;36615209;37168728;37169293;37507730;37508171;37511237;37511973;37655481;37776282;37776851;37810276;37876679;38221588;38222160;38246804;38269057;38272853;38287417;38287890;38287959;38312224;38520578;38592811;38735632;38795929;39483572;39483826;39484382;39484534;39484790;39562731;39677295;39732465;39876884;39943212;40061530;40101168;40206344;40247099;40324026;40355329;40355885;40494859;40495109;40547149;40675268;40885984;40953052;40972723;41128713;41156758;41190966;41196035;41324699;41351955;41352247;41372548;41428641;41470752;41470811;41487736;41618226;41683462;41743189;41828432;41981093;41981663;42057875;42124419;42231914;42232157;42261331;42456194;42711238;42769947;42799194;42812600;42955220;43014964;43133016;44259220;44491523;44612129;44612304;44737833;45015412;45057119;45242542;45265197;45266915;45269434;45275992;45276534;45413685;45612640;45743399;45864104;46105827;46106396;46358473;46771592;46778189;46839653;47003297;47004222;47572695;47632548;47721236;47905629;48040623;48071203;48197251;48628349;48929151;49029881;49209574;49361182;49361396;49436706;49437136;49437282;49476104;49494160;49616786;49936944;50358381;50750750;51191969;51195206;51414173;51580276;51691770;51702304;52319725;52454549;53462842;54413540;54826938;55041624;55502068;55634801;55786871;55804928;56104645;56111070;56294843;56428973;56849980;57033012;57103759;57136756;57357339;57934615;57965131;58049634;58478851;58703500;58704465;58743604;59485588;59523789;59933953;60572809;60827344;60901060;61097127;61097446;61414389;61587901;61587985;61588158;61673844;61674253;61940830;62820165;62820853;62838008;62886577;63320003;63340450;63429591;91911;92055;98247;144113;1573618;2418321;3830577;3830737;5102313;5826126;6036370;6221033;6221148;6221352;6332842;6333047;7306174;7414155;7555882;7587937;7602170;7660941;7806873;8571908;8688239;8829701;9041312;9311868;9513738;9919277;10616456;10863668;10864100;11977555;12115002;12626982;13021938;13336311;13470593;13471033;13554054;13944977;14088318;14130919;14131328;14326723;14384637;14456939;14457054;14462698;14560127;14561369;14622716;14742074;14887171;15325761;15730187;15730405;15730686;15758325;15758857;15781974;15910248;16019492;16149739;16164318;16200945;16201031;16211775;16259483;16379134;16411234;16784072;17200058;17200592;17310264;17732524;17774521;17817193;18069838;18173971;18415707;18522002;19105275;19157754;19157841;19593221;19631145;21055605;21145292;21146078;21261121;21261287;21463485;21464405;21464547;21483986;21484069;21909131;21928426;22048073;22261708;22325511;22372879;22374446;22787903;23173082;23346998;23347084;23501875;23511850;23655583;23923846;24034461;24054185;24054745;24185595;24188932;24309609;24384034;24385775;24386329;24693634;24725604;24781929;24782443;24972408;24977623;24977873;25075299;25078200;25087992;25509211;25541703;25554247;25755602;25759554;25760084;25768011;26111755;26202851;26713142;26901026;27266174;27396208;27718981;28064408;28064570;29056169;29220048;29505431;29511522;29772120;30179356;30369662;30768410;30796494;30838180;30986719;31519684;31628400;31628667;31629036;32127115;32574894;32581649;32606133;32921821;32998157;33049824;33133294;33813247;34710880;34710975;35151876;35308044;35518252;35606769;35702715;35903302;36044995;36096253;36268417;36611183;36767667;36767753;37187989;37326747;37375110;37461436;37461855;37611330;37802685;37943714;38082407;38082951;38091025;38415115;39185686;39675674;39744885;40276370;40582783;40689894;40721289;40958762;40976356;41123036;41166461;41321294;41451671;41700360;41965573;41969880;42000920;42239297;42292465;42297172;42439614;42502690;42809719;43230567;43248658;43373333;43373408;43433775;43454682;43712012;43712168;43870633;43913037;44196950;44250021;44281672;44377170;44377693;44498674;44520730;44524424;45293435;45300207;45354740;45360090;45389616;45393850;45444786;45658089;45986888;46156973;46159896;46162894;46175603;46176001;46362677;46475207;46671815;46716738;46717256;46895322;46963440;47211517;47295840;47694150;47694343;47828284;47912575;48355983;48775190;48786527;48897520;49032916;49033276;49116088;49321432;49343263;49383008;49478301;49741219;49741326;50097129;50180220;50180458;51038333;52611716;52819577;53083081;53181031;53198017;53525312;53620082;54431930;54605217;54836934;54920358;54989282;55542943;55955269;56004685;56608005;56820118;57038161;57081251;57081479;57404653;57701481;58136748;58749363;58810807;59297073;59385003;59627688;59798906;59799068;59827822;59892037;60417198;60431239;60541727;61255703;61539787;61539919;62139139;62319980;63141667;63422456;64021752;105187;945915;1467267;1949604;2295475;2829606;3112985;3262118;3295006;3396981;3924307;4400167;4537663;4865118;5023943;5101406;5153983;5282739;5325394;5325498;5413985;5461840;5973308;5973455;6051295;6219669;6219887;6220274;6701566;7410837;7966835;7971327;8301436;8583579;8628385;8823516;8910341;8978236;9056223;9160370;9196245;9771790;9823293;9826712;9827294;10099263;10415997;10416716;10736890;10854587;10907109;11223227;11223774;11265879;11523783;11524327;11704361;11924442;11984408;12218746;12299926;12420891;12522635;12767906;14328758;14328928;14930724;15041439;15041515;15327239;15372478;15372943;15454236;16052788;16142175;16402411;16402776;16482479;16484345;16486172;16486393;16486496;16486684;16486742;16487026;16487082;16487539;16635624;16639508;16639888;16678207;16738823;16826319;16887169;17028411;17037630;17151397;17246117;17383290;18342840;18726220;18903220;18927985;19414221;19414392;19592955;19973592;19999297;20178700;20346502;20540829;20686237;20686489;20695768;20911757;21476627;22452768;22453060;23018135;23018200;23038155;23039123;23248488;23248855;23249240;23369044;23579987;23595400;23613662;23671594;24256436;24565650;24813514;25152045;25162950;25401041;25626818;25905603;25926987;26360458;26361031;26472643;26754911;26972526;27251735;27515438;27656762;27657347;27798398;28420579;28500778;29605841;29947403;30016714;30088860;30149874;30155500;30172460;30211929;30225288;30759133;31230330;31270336;32189883;32522261;32571746;32572901;32716414;32930005;33073043;33955814;36371921;37110857;37111043;37362174;37762160;37782414;38257874;38258095;38694447;39355172;39380559;39382150;39419691;39428470;39471074;39778710;39782068;39789385;40201196;40796118;41008446;41170065;41639472;41961492;41961713;42235003;42252514;42410906;42581056;42722566;43022457;43035854;43154886;43366869;43927092;44076389;44198375;44198492;44199962;44271452;44271598;44271777;44435842;44436412;44533927;44534071;44754283;44796165;45156299;45555428;45572546;45697250;45697804;45976057;46055299;46589367;46589590;46879442;46879664;46890309;46890858;47160823;47398769;47433836;47733396;47789216;48150787;48151338;48808068;48968471;49232906;49395033;49709780;50027979;50242457;50424399;50495541;50769864;50951532;51163173;51663184;51663259;51912905;52243043;52265999;52270444;52276885;53078653;53421903;53654381;53696934;53863438;54113358;54113690;54114161;54114424;54118588;54126087;54128582;54128643;54208425;54486345;54934428;55313668;55964381;55964941;56398462;56722853;56723348;56790628;56790975;57587659;57587733;57953580;58003882;58197478;58197650;60297564;60988567;61459813;61758171;61761488;61828381;62258458;62270800;62571279;62589158;63589887;64198335;64790325;65415131;65415220;65857202;65975751;66723536;66723708;66767123;66880168;67043993;67605559;67974665;68722485;68723348;68723564;69140331;69308668;69422460;69612353;70232124;71074330;71656646;72131155;72131251;72279028;72442284;72484475;72484691;72662227;72817951;72869891;72870478;72940842;72979681;72979861;73037017;73118157;73118702;73139097;73212117;73566325;73706616;73878923;73919886;73935164;73942010;74210226;1162733;1169108;1449048;1762694;2289250;3061203;3322671;3499472;3777898;4286391;4544486;4544740;4666121;4666689;4735873;5219298;5796512;5998376;6421396;7458925;7459062;7758375;7777101;7963955;8137181;8444333;8495143;8533132;8938767;9005035;9027394;9060917;9306141;10011761;10562987;11192051;11737096;11774593;11796231;12142743;12341512;12374193;12447806;12525231;13183368;13217394;13588098;13868274;13870463;14023357;14062251;14149521;14187279;14187381;14532080;14532516;14567981;14709407;14727332;14780591;14942475;15074234;15089806;15160700;15238642;15459393;15459577;15633309;15818515;15921258;16151958;16454707;16632009;16632576;16764831;16969505;17138193;17678417;17995679;18145567;18328393;18342861;18485379;18831021;18969536;19952292;20070594;20654071;20731161;20905106;20927096;21018551;21084464;21274134;21455832;21634608;22338752;22558978;23245657;23384944;23938488;23948174;23950807;24220535;24301195;24809793;25151986;25850147;26069283;26168004;26534137;26572960;27076466;27448954;27764022;28793347;28900383;28926038;28953697;28954071;28969918;29225990;29337265;29397478;29478968;29497776;29506946;29656709;30012046;30049949;30599925;30765249;31007194;31654784;31764815;32072031;32651125;32723854;32820974;32960628;33647201;33658321;33785829;33945205;33974783;33998439;34048830;34150275;34394511;34874325;34915644;35641880;35847491;35849532;35849724;37171666;37379008;37591123;37591206;37631047;37694507;37695460;37699438;37984745;38118717;38122856;39381042;39749116;39768369;39875024;39880798;40110115;40296668;40410496;40410700;40410881;40635951;41173440;41295618;41295725;41423638;41754375;41925821;41959275;42592969;43043757;43043924;43612375;43747943;43839747;44098716;44687600;45360556;45360871;45804226;45804794;45878944;46037260;46037834;46253577;46455227;46731806;47106449;47107020;47117699;47735952;48211238;48359809;48410248;48650162;48666582;48739645;48993011;51179213;51324755;51329319;51343747;51517755;51533468;51582419;51884442;51892056;51904853;51962785;51979657;52344905;52442341;52442421;53089573;53216372;53379888;53828643;53993957;54128168;54166623;54541606;54825028;55549302;55624907;55802785;55812359;55982818;56157426;56664222;57489397;57489491;58103583;58143315;58197032;58197423;59008902;59062045;60559879;61094071;61937894;62559699;62603435;62749631;63326047;63530948;63634374;64563314;65980583;66346336;66435986;66466422;66532887;66940768;67154352;67583777;67957456;67958026;67993776;68026715;68094923;69089786;69305370;69312810;69550356;69612390;69802070;70115596;70329393;70372055;70596825;71087516;71650688;71947530;71948094;72172190;72309773;72309921;72310248;72310562;72807458;72874173;72874722;73096770;73151783;73169749;73334983;73409104;73409676;73580541;73659165;73681553;73682317;73684452;73743099;73768203;73898950;422610;1272312;1691299;1778593;1778914;1912182;3121123;3487925;4044450;4176963;4668537;4669097;5367081;5367650;5477856;5614774;6030500;6174946;6209323;6339901;6429464;6625471;6749947;6766854;6834431;7393363;7584821;8439844;8440126;9662436;10063667;10063787;10080993;10355688;10654342;10731629;11291814;11470696;11744340;11744467;12424703;12511322;13181903;13360654;13360719;13361079;13423271;13440372;13570648;13591334;13596418;13613749;14408830;14717218;14809926;14874093;15049813;15068495;15167249;15355449;15454260;15459911;16010594;16076740;16076983;16077158;16533480;17184050;17619999;18075957;18958300;19240126;19404731;19806664;21006775;21111780;21222771;21253694;21257787;21275379;21360582;22072823;22144575;22325630;22874787;23078994;23114833;23274038;24076422;24076575;24178273;24178361;24258808;24265262;24266427;24300256;24323268;24490278;24490571;24739220;25163416;25644242;25752742;25773628;25774205;26348653;26348790;26517051;26622509;26704571;26933349;27096045;27096251;27156534;27169771;27195825;27745449;27957005;27958405;27958560;28039759;28073494;28160143;28160298;28192134;28246465;28246619;29004285;29398899;29444860;29524344;29668062;29780144;30101182;30659188;30659721;31108370;31160826;31166892;31336121;31336434;31571433;31666898;31719502;31881058;31883311;32066129;32280869;32694950;32697921;32795288;33157806;33157928;33514380;33819972;34756010;35239160;35239450;35250627;35604445;35605015;35653410;36233585;36724285;37160428;37160973;37301690;37591059;37591148;38156807;38157344;38669757;38699012;38760005;39051714;39647997;39831466;39894792;40343597;40473033;40596926;40597417;40670597;40863552;40995160;41064594;41078215;41159998;42101611;42176745;42304144;42776324;43059882;43591797;43698524;43951509;43952068;44216742;44284708;44285178;44693711;44694261;45038458;45312712;45312843;45364645;45364790;45423478;45423861;45725861;45810957;45811146;45853144;45993626;46040731;46040909;46135511;46243328;46432054;46681290;46681866;46880669;47120886;47132630;47205076;47205300;47272652;47302469;47508206;47525907;47814032;47865455;48076828;48077402;48544215;49042136;49499236;49499326;49513979;49534673;49671741;49671904;49672497;49800488;49846333;49852686;49862054;49967649;50064102;50276644;50277939;50284751;50437934;50438076;50497467;50635531;50636072;50748263;50748416;50968194;51113838;52071254;52151133;52152154;52153180;52153271;52462728;52508324;52580674;52755329;52769076;52969356;53017309;53017578;53177960;53260316;53260886;53295161;53329425;53499853;53536476;53537025;53649941;53686985;53732823;53733397;53961032;53961607;54154132;54246720;54300059;54339838;54340426;54430782;54573834;54574379;54605220;54705455;54707280;54707385;54960869;55169877;55206623;55341548;55501631;55547040;55547292;55565473;55565877;55904081;55907870;55907959;56215621;56600535;56996315;57173069;57329433;1691321;1717482;2489012;3219680;3371897;3963223;4273538;4562841;4779456;4786034;4838217;5042954;5325352;5341324;5410236;6107454;6241833;6323530;6472349;6535073;6762441;7130292;7198613;7221609;7450275;7723323;7725383;7865374;8983021;9810141;10451914;11774028;12270727;12271285;12271743;13259233;13259794;13599095;13645598;13646159;14250938;14920405;15107124;15276032;15373564;15422328;16108451;16184995;16197872;16229729;16249326;16249501;16249676;16509000;16509238;16893718;17635397;17731364;17915851;18044465;18044574;18231371;18436613;18703782;19492044;20058209;20289893;20979007;21268448;21316455;22930895;22931485;23409344;23637988;23640416;24280286;25004585;25102625;25102771;25214873;25453278;25453381;25453962;26269783;26287410;26386216;26498780;26719256;26719732;26720403;26881715;26886477;27195803;27797979;27960436;28036065;28270658;28649184;28662119;29032724;29159474;29471802;29490292;29576146;29837486;29970771;30191757;30193239;30193578;30513401;30787589;30951750;31150997;31266463;31450428;31450976;31451038;31451096;31451826;31451885;31452137;31452924;31722673;31731018;31881462;31881508;31882059;31883751;31883793;31883833;31883873;31883913;31883953;31883992;31884033;31884072;31884188;31884312;31884908;31886177;32484661;32530260;32530676;32815336;32815472;32817476;32817696;32977127;32977451;33039591;33381932;33615516;33615662;33615719;33615776;33615833;33615890;33615947;33616004;33616061;33616118;33616175;33616232;33616289;33616346;33616403;33616460;33616517;33616574;33616631;33616688;33616745;33616802;33616859;33616916;33616973;33617030;33617087;33617144;33617201;33617258;33617315;33617323;33843517;34600661;34695493;34695582;34697525;34943691;34991595;35070854;35186714;35220258;35240880;36400394;37271792;37271987;37804246;37804797;38011736;38236507;38938772;38964497;39250770;39473874;39474066;39474198;39673401;39673550;39686809;39708646;40115707;40115969;40380532;40541179;40588550;41395924;41601077;41855816;43043662;43228528;43229726;43289073;43618232;43618474;43817486;44160727;44160840;44161725;44312395;44312705;44500638;44894374;44937975;45130024;45130422;45339613;45475282;45475442;45492371;45492831;45849713;46075174;46092254;46432397;46497729;46498291;46539078;46593941;46596211;46620065;46622424;46753380;46802122;46888921;46954686;47570985;47669244;47689629;47794122;47794221;47794539;48102975;48141902;48154799;48155383;48209209;48421547;48477838;48673512;48674745;48734089;48745265;49035124;49194250;49301872;49444688;49468185;49472309;49480557;49510155;50217005;50387475;50438685;50438794;50502627;50580335;50599603;50649284;50733529;50912680;50913248;51119914;51426834;51429077;51432015;51489893;51566786;51623561;51637423;51656744;51745769;51746092;51880102;52257450;52338945;52339105;52376027;52376607;52376702;52407063;52641952;52642290;52657706;52802192;52830824;52841975;52972005;53054295;53138672;53188036;53322282;53324123;53324989;53566888;53568267;53611416;53611562;53611764;53663595;53754342;53756478;53756887;53798181;53808034;54207158;54253381;54387624;54409373;54537202;54622956;54697876;55216260;55287412;55345716;55393493;55394042;55670912;55698326;56122673;56195882;56360254;56551538;56720156;56720347;56909970;57522716;57710546;57814508;71168;117002;570715;618600;809088;823287;872274;997346;1000164;1000713;1068953;1371439;1578557;1578797;1660546;1660642;1879282;2534822;2644029;2738753;2976830;2977418;3044172;3240956;3567412;3726736;3832204;3865996;3866312;4021071;4199004;4429487;4530919;4531464;4705558;4721252;4813205;4935095;5025396;5184753;5591648;5591759;6308760;6469036;6793302;6836631;6888104;7003192;7300533;7469514;7552595;7633281;7735878;7820222;8069998;8181846;8350340;8449202;8515546;8821255;9070216;9148203;9239221;9261942;9537057;9537147;9775352;10434526;10481427;10553081;10697867;10933783;11274572;11543328;11543920;11547926;11613756;11655633;12000624;12207209;12526675;12652488;12703549;12703712;12773134;12783712;12894617;13297383;13297881;13554176;13759396;13767051;13767557;13864612;14086101;14527544;14914970;15020543;15159753;15303708;15405109;15405372;16155876;16543934;16919176;17032429;17163306;17585204;17711693;17712220;17728132;17916976;18317319;18600750;18792137;19292999;19312138;19312703;19426622;19476209;19674139;19738206;20196103;20296609;20385747;20385778;20840798;20841347;20865952;20866095;21451846;21730705;22360260;22656141;23002999;23022676;23042173;23723533;24394152;25452560;25497818;25497900;25855835;25951252;25975331;26011253;26194014;27394169;27913304;28052608;28916472;28916614;28926745;29237727;29264155;29386638;29539239;29690998;29711283;30759732;30760277;30764203;30919085;31041070;31953746;32146419;32159311;32449324;32613829;34345944;34434092;34609110;34695557;34697694;34697766;34748127;34748433;34819381;34883720;34933938;34934495;35024951;35141564;35937854;35941762;35963958;35964119;36135550;36179661;36224883;36412342;36560471;36827419;37087899;37104279;37265448;37293273;37468357;37535704;37703949;37717869;37724145;37749603;37956737;37957286;38111518;38111813;38112221;38345089;38510935;38934908;39063168;39197964;39367892;39765390;39939148;39939698;39939839;40172945;40173044;40256280;40406600;40406758;40661251;40778095;40778137;40903638;41137362;41231224;41246114;41425177;41515245;41627293;41645924;41867957;42308790;42362186;42410357;42536595;42567051;42695423;42696014;43456527;43526428;43580712;44085043;44274334;44397637;44546764;44778529;45082835;45321609;45547051;45559652;45888746;46028899;46286437;46753253;46797487;46855582;46904079;46904120;47014536;47015421;47116473;47165610;47242758;47306592;47615367;47702190;47737345;47747011;47797998;47865453;47868701;47959694;48058883;48104754;48134143;48163453;48259204;48577213;48590594;48663353;48693552;48693925;48707369;48740058;48988723;49524128;524537;621592;669623;1004812;2279255;2673245;3239982;3240434;3462258;3605130;3785060;4057786;4177541;4262744;4405150;4551541;4579563;4620837;4758216;5977053;6698454;6723555;6826608;6876997;7261848;7262331;8034048;8106510;8566265;8678222;8999326;9311787;9436834;9465866;9821120;9940297;9940517;9940753;10044945;10237577;10361684;10707794;11001818;11001881;11142781;11215633;11305643;11406263;11556671;11611140;11613571;11828453;12007875;12311164;12430791;12483687;12768967;13101050;13732019;13951062;14530589;14815044;14815767;15001727;15023147;15250869;15258128;15355618;15355740;15439978;15550889;15551152;15560163;15773393;15775025;15820829;15829304;15836606;16050763;16057373;16850297;17049333;17118667;17278240;17314650;17623397;17788902;17859659;17961705;18091497;18234581;18235124;18391177;18391680;18869533;19171875;19261897;19262425;19322287;19527841;19770183;19807838;19808183;20516193;21075058;21180949;21181025;21277181;21343698;21587947;21711325;21711727;22038259;22038403;22272470;22562429;22676360;22676804;23151068;23548558;23548812;23551487;23644611;23721120;23782904;23940994;23950254;24444251;24524058;24524470;24835509;24836018;24983522;24983757;25052215;25110422;25179894;26117625;26275860;27361790;27876949;27900380;28196670;28512745;28747844;28785718;28789996;28793332;29332841;29499579;29613691;29613882;30069682;30083395;30123558;30581022;30581195;30865496;30919232;31091574;31197371;31213826;31229883;31713816;31798391;31835488;32219725;32219880;32516282;32537616;32683775;32683985;32780320;33013301;33114277;33325551;33342172;33342317;33460003;33976719;34394443;34578162;34928248;34928857;35167564;35239500;35410593;35604213;35713223;36004021;36030177;36124658;36248389;36432808;36471711;36605224;36619018;36619563;36690500;37370693;37501040;37623887;37771280;38178505;38556550;38805251;39394883;39735547;39912077;39913319;40014096;40029907;40243122;40400226;40406602;40450826;40676511;40815371;40815931;40910536;40910990;40926631;40926783;41067177;41142634;41181042;41430939;41644394;42106161;42411707;42539615;42567219;42593864;42642127;42644802;42722562;42811014;42839261;42905121;42905291;43181734;43182300;43224172;43353725;43474801;44019462;44737223;44844448;44845051;44942945;45049335;45358069;45755752;45797207;45855704;45859280;45860087;46031140;46412253;46435748;46436481;46517589;46594550;46636056;46660626;46751552;47117785;47171263;47171771;47617139;47617297;48203613;48233341;48593064;48870523;48874516;48987716;49196588;49196886;49197259;182992;658497;658558;658802;658900;725572;732374;732381;732658;1146649;1527714;2056873;2057185;2679674;2679782;2710977;2714285;2747452;3226504;3564898;3565391;3590203;4308220;4416486;4416574;4518093;4520625;4526255;4644359;5045395;5881408;6304961;6463702;6477951;6626660;6629325;6834284;6834371;7241102;7263065;7558096;7606525;7743784;7854607;7875481;8056824;8117786;8367799;8842243;8853034;9822623;9841199;9977969;10473280;10671794;10763547;11415102;11650795;11740403;11951393;11967992;12277190;12726252;12792265;13775856;13934083;14038604;14333313;14933840;15524307;16138172;17279914;17773164;18160038;18318631;18342611;18721139;18795493;18796038;18856344;18900325;18954468;19380957;19720734;19721287;20229987;20494988;20495336;20746751;21396814;21397359;21450301;21532691;21594207;21594380;21911489;21931779;21932267;21984739;22015724;22198074;23089437;23366048;23442799;23487956;23494076;23494639;23546353;23546920;23549384;23627913;23698699;23734943;23767127;24039246;24241716;24722576;24742340;24951891;25101138;25179577;25622674;25633116;25633705;25636431;25888466;25911703;25920341;25920568;27050527;27130043;27311871;27315009;27315111;27447193;28307766;28334310;28870389;28870534;29051396;29461223;30022746;30039523;30053221;30161741;30328157;31441317;31515484;31625501;31732524;32141450;32307759;32701789;32704676;33579714;33792703;33881114;33998979;33999069;34403025;34430584;34434763;34499999;34647266;34648260;34648851;34664171;34677633;34785260;34949332;35936072;36185265;36256340;37440998;37484666;38750763;38935140;38990756;39137212;39375594;39561808;39567864;39812314;39819670;40257408;40291992;40317937;40583594;40663207;40853921;40891828;40891913;40892045;41183947;41607989;41689769;41835616;42136799;42349276;42380183;42380552;42472662;42476537;42713293;42877444;43090063;43705280;44265171;44486170;44577146;44831287;44967953;45219530;45340800;45539534;46583798;46583939;46700145;46700444;46797746;46883336;46951858;46983488;47500356;47806104;48072978;48073321;48073542;48073663;48073882;48151306;48833192;49158653;49250213;49314651;243675;261868;287894;376078;517377;660998;723287;1449606;1450248;1515679;1561775;1724298;1880808;1964986;2362657;2440724;2877795;2937041;3123526;3237527;3291390;3427086;3947725;3996630;4157261;4463270;4467343;4505418;4688212;4688743;4689338;4689391;4693301;4693613;4693993;4694422;5064714;5099418;5228353;5502867;5842188;5858890;5996040;6393514;6578571;6705369;6774509;6810309;7419873;7858398;7858521;7891173;7961683;8039243;8046940;8272642;8446568;8446659;8446726;9170942;9478493;9883864;9884059;10238352;10804055;10817377;10857796;10880457;10884973;10885012;11660574;12124069;13008999;13338518;14227915;14552464;14700056;15557746;15710707;15815026;16417761;17059528;17407755;17416336;18121406;18124115;19204601;19213060;19247649;19247779;19293066;19456468;19504475;19505018;19759124;20041135;20041276;20338419;20345243;20492784;20496986;20674181;20682468;21247170;21247516;21464491;21512876;21586654;21650332;21700162;21937853;22352427;22622565;22799855;22800427;22829544;22859215;22889137;22910440;22935943;23135841;23167796;23275724;23280138;23308669;23309207;23921213;23938048;23938166;24057520;24070837;24100724;24429643;24591330;24591869;24688446;24851683;24852211;24888624;24929321;24989959;25152543;25166574;25166788;25167543;25173519;25198540;25841302;25932973;26066671;26068278;26437127;26478571;27117390;27223278;27595212;27699229;28224315;28280201;28280296;28308223;28340663;28466547;28748675;28749264;28751094;29756910;29910709;30011384;30109274;30597517;31076030;31076604;31085927;31086036;31124876;31432168;31490611;31754111;31807213;31829355;31829482;32760496;32760671;32916971;33051286;33202202;34213599;34213986;34214036;34424398;34438446;34442339;34489469;34489569;34723122;34846644;34848918;36040412;36198366;36864058;37001828;37061844;37061844;37061999;37232008;37493652;37843731;37844283;37956734;38289678;38471316;38471602;38611555;38759415;38829445;39127667;39270820;39318680;39392698;39401354;39486864;39945721;40085654;40288465;40669691;40818779;40819039;41141503;41270496;42775513;42955808;42975543;43151609;43946082;44518857;44721427;44954143;45199786;45721518;47171750;47540194;48057106;48241735;48279527;49486181;49487587;57488;382822;1057789;1110251;1300262;1300331;1300434;1454652;1740488;1740622;1831918;2051427;2051519;2588941;2827901;3411503;3555638;3657580;3777193;3778584;4226635;4226795;4248396;4626685;5021710;5062705;5070401;5885745;6397281;6545579;6545779;6672224;7022629;7050915;7387223;7591344;7653721;7653845;7784853;8162562;8162790;8478476;9791928;9871976;9876878;10048192;11390919;11881318;12001827;12137102;12158834;12159885;12565043;12668776;12669148;12760757;12761132;12840243;13029408;13030203;13030344;13095615;13115988;13116342;13131204;13224550;13349179;13351408;13351854;13383358;13445091;13445568;13507788;13570936;13571381;13607488;13715788;13853730;13996492;14129762;14265650;14444125;14445038;14460902;14596355;14596583;14598015;14775598;14775756;14935212;14935333;14935783;14936165;14967861;15028117;15028680;15086720;15107249;15184866;15185127;15185210;15204842;15214443;15388629;15488975;15489509;15535991;15746314;15761417;15784234;15959380;16078180;16203282;16656062;16656337;16706032;16769577;16913020;16930471;16931480;17065945;17090975;17095002;17248078;17525590;17740998;17741294;17794206;17859338;17909275;18449626;18452224;18452600;18453017;18486974;18543582;18546650;18722483;18722696;18750265;18750560;18926311;18926816;19163639;19499218;19660554;19712900;19796894;19801310;19801427;19840945;19848535;20170291;20618586;20689257;20742394;21429475;21726566;21769986;21823756;21824191;22065603;22092435;22448882;22450470;22450549;22451156;22478996;22689247;23123934;23173155;23214293;23234306;23381046;23673228;23675510;23686913;23872115;23926282;23926371;23978630;24010226;24122442;24232293;24279414;24303067;24517865;24734701;24929727;25098559;25289665;25305843;25324500;25560002;25815562;25819720;26195690;26298424;26508521;26540458;26747250;26805276;27326839;27326969;27730848;28082307;28274513;28467429;28909304;29146898;29269113;29320008;29321402;29613410;29790212;29922750;29991551;30195358;30258624;30679546;30680313;30785289;30923432;30923489;30924104;30926793;30926992;31035682;31183891;31239112;31250794;31558177;31912249;32088757;32561798;32587477;32652673;32820482;32951850;32954687;32978234;33171768;33194681;33462447;33883126;33954524;34061089;34457116;34506684;34570705;34570769;34806737;34806837;35238773;35282023;35707842;35707997;35707994;35855610;36231383;36688190;37321559;37521133;38323446;38688006;39020799;39401704;39572126;39572386;39572507;40053636;40937694;41427322;41432556;41676312;41927603;42519216;42664685;42732491;42808164;43293686;43294779;43421195;43421414;43792706;44325829;44815300;46427330;46767698;46878798;46919629;46920112;47040110;47051606;47052167;47660299;47874332;48673295;48673811;49226189;49361540;49369911;50486460;51424300;51466287;51608628;51626486;51756267;51781143;52310000;52358623;52540588;53033845;53214366;53284827;53950250;54070078;54379425;54624710;54761802;55020000;55276456;55276786;55626010;55626154;55710482;56424001;56459952;56506310;56859762;56859882;56977161;56977436;56977818;57083980;57201267;57517194;57581646;58510176;58937263;59741926;59817471;60117159;60117728;60533952;60820764;60823103;60823252;60885150;61032474;61195136;61414741;65593;430064;439602;664054;664127;746309;746569;782020;794445;795383;822515;834964;1070765;1095037;1095169;1108301;1290587;1392436;1912612;2000875;2001091;2773211;3805347;3960418;4038997;4218642;4276326;4298593;4378645;4730338;4730614;4892061;5568712;5812634;5812873;6116000;6119215;6414609;6493124;7006317;7160369;7544791;7800882;8246470;8247001;8641972;8647998;8735597;8735853;8804550;9331315;9501534;9625657;10537307;11214775;11970398;12009552;12022241;12157923;12197510;12384518;12384683;12497411;12579848;12987529;13066211;13298532;13346959;13365560;13444828;13452374;13456537;13456717;13667216;13730079;14294407;14478213;14541861;14542638;14544622;14641389;14658057;14658617;14671266;14671835;14671965;14717237;14749737;15077106;15077350;15224302;15224617;15224918;15291708;15572905;15794433;16202257;16243686;16245468;16425697;16468403;16600167;16640615;16642567;16642705;16643268;16895926;17047446;17142911;17143044;17160602;17289288;17368793;17453770;17472155;17473630;17473672;17645279;17701152;17722559;17849823;17850101;18001170;18001326;18001405;18001621;18177478;18201336;18201580;18211111;18357254;18357642;18357979;18500771;18505183;18682193;18891639;18891699;18922087;19082518;19382655;19382746;19408642;19451794;19452014;19452743;19453045;19498664;19554370;19614292;19765804;19770769;19771450;19771773;19926675;19926738;20042248;20442406;20442729;20520278;20594631;20838457;20916512;20940449;21111423;21235029;21235204;21346634;21649267;22048662;22067893;22068098;22132256;22132846;22426506;22531331;22535988;23174610;23248598;23309438;23309515;23392786;23633455;23633585;23634396;23801260;23911644;23954226;24028691;24062744;24135525;24142778;24146301;24146464;24321672;24349925;24363156;24570368;24693544;24694118;24777533;24983291;24983874;25044712;25050449;25148719;25553910;25670182;25670726;26190337;26499857;26500596;26665768;27363295;27363592;27548148;27581096;27941248;27943632;27982182;28458251;28532318;28541522;28879301;28960317;28988979;29053323;29257068;29332027;29567085;29759309;29861814;29960490;29960601;29960724;29960783;29961746;29961978;29962322;29964032;29964591;29966021;29966882;29967511;29968240;29968303;29968353;29969961;29970241;29970642;29970747;29970804;29971096;29971545;29972294;29972413;30334109;30940489;31362024;31386978;31387069;31674463;32049493;32113164;32497613;32690107;32828029;32828135;32909104;33785473;33785557;33879115;33963135;34300387;34661334;34727434;35071635;35891893;36023560;36073846;36627397;36824279;36992752;37303011;37910426;38042280;39072027;40410200;40538253;40912481;40945530;41281329;41282690;41428862;41428964;41430924;41644227;41773546;42503124;43072319;43169168;43172307;43322545;43602432;44049474;44522585;44753550;45178581;45178671;45399034;45513789;45521979;45564175;45633212;45982804;45983400;46146997;46264605;46265112;46354954;46611064;46641505;46855458;46855649;47129298;47327015;47485621;47605668;48124634;48124733;48570020;48738534;48776085;48926398;49756026;50162641;50193621;50411482;50817790;51829976;51830564;51912313;51943556;52237612;52662195;52975022;53393848;53454563;53845881;54417160;54456730;54627619;54771432;55537910;55540179;55570905;55767279;55893242;56100670;56334705;56575702;56650743;56657064;56739254;56840502;57548713;57620655;57621274;57621374;57670223;58042914;58249419;58249984;58360792;58421581;58567172;58694173;58849967;58851121;59119987;59144249;59504501;60092753;60573980;60675440;60676013;60767462;60938268;60941432;60941778;39265;39345;1225575;1521410;2157477;2160983;2711824;2845195;2863437;2863749;2864102;3208492;3278646;3474133;4187390;4498853;5465895;5588437;6046443;6871600;7046227;7142798;7244391;7250950;7300659;8859848;8946804;9691331;9760416;10000392;10000477;10047801;10411519;10411801;10429786;10430088;10786929;10966185;10966296;11644082;11644731;11804536;11899689;12513588;12847359;12853393;14632835;14646473;15115381;15757694;16142577;16143112;16254776;16838708;16954507;17169859;17308747;17597002;17825384;18403003;19097544;19296562;19310605;19929270;19929528;19935622;20126117;20148710;20216161;20217833;20227893;20356756;20752003;21016741;21163645;21223348;21223613;22079318;22124355;22211951;22678934;22864730;23077530;23595171;23628387;23628672;23976156;24455101;24736128;24824372;24933382;25106307;25426796;25427303;25595770;25790319;25956830;25972952;26308681;26308842;26456839;26532892;26533205;26863029;27119603;27120169;28051375;28063436;28297317;28580455;28822429;28921731;29069643;29071167;29158446;29175744;29176532;29177194;29230706;29271829;29272020;29273434;29427297;29427641;29493506;29493714;29887029;30187181;30187318;30189084;30198913;30199116;30199224;30387684;30444507;30444921;30550804;30551354;30647727;30919544;30920230;30920585;30920720;30922533;30924121;31059333;31065444;31175487;31372525;31777132;31817115;32081659;32117742;32186146;32257048;32314534;32320318;32320417;32328431;32335009;32386014;32386181;32481957;32525535;32581700;32605313;32840567;32842861;32843373;33189255;33424296;33550811;34279634;34623633;34630321;34630588;34907845;35698309;35863856;36100521;36152390;36270376;36476771;36838702;36890328;37293798;37328681;37505005;37622322;37771822;37898032;37898569;37928158;38065349;38245153;38337623;38590487;38777074;38948275;39076673;39078176;39231874;39707513;39732167;39797418;39797575;40063196;40063287;40905267;41235166;41494428;41504759;41704054;42039987;43068641;43068747;109839;279383;466881;851248;1187711;1697601;1697685;1925052;2384517;2535659;2664153;3384158;3748505;3960698;4587615;4854188;5311628;5393771;5437108;5694997;6571063;6571666;7507733;7751358;8007216;8012087;8131823;9021950;9905834;10024242;10024627;10047300;10059234;10071481;10122672;10122842;10178320;10393248;10532451;10532572;10663117;10663311;11260873;11261244;11493243;11495888;11496044;11496491;11496575;11499854;11499974;11801551;11879929;12078612;12156064;12156329;12642340;13305890;13403510;13790556;14061991;14357130;14391798;14758050;15182208;15182335;15304672;15569716;15657948;16446852;16926348;16970879;17699794;17773974;17775641;18042883;18634777;18690921;18972027;18972134;19034205;19034593;19094631;19391458;19746466;19746754;19856549;20253573;20287051;20287256;20288116;20503385;20503996;20722954;20723171;20958295;21603821;21701757;22208069;22781509;24800395;24853980;25001393;25001521;25350791;25400910;25454012;25466468;25469823;25570420;25796674;25797229;26034676;26089524;26321125;26324424;26390097;26558287;26946434;26976711;26976954;27010934;27086365;27103440;27163084;27207424;27209442;27312333;27516791;27581878;27582015;27582723;27583392;27773523;27838739;28037328;28178428;28248091;28318330;28479821;28480818;28481021;28667519;29089583;29090146;29102319;29155325;29190503;29485353;29835385;29847388;29901915;29931682;30307903;30332347;30443699;30674622;30703660;30812961;30908487;30921384;30923338;31040146;31092777;31367373;31385255;31704272;31712432;31846963;32155733;32261406;32273816;32281481;32302341;32484580;32502914;32503250;32893607;32894159;33078050;33115794;33185642;33259435;33288379;33583491;33583834;33735546;33762568;33779089;33829157;33847587;33848157;34076872;34279463;34280010;34355381;34408470;34449440;34775267;35055320;35204210;35707751;35720664;36080305;36233932;36276080;36758023;36780532;36825745;36828371;37114427;37748628;37790133;37871687;37872163;38094253;38094842;38214574;38271124;38399669;38867511;39536401;39732173;40574047;41074015;41276035;41814858;41948000;41949293;42172405;42262844;42693748;42694015;42813783;42939759;173704;173840;527924;572236;591410;626280;1492959;1696450;2059486;2116875;2354699;2698906;2774990;3346835;3346889;3434369;3877443;3878005;3878056;4004497;4672031;4784345;4784480;4790024;4886133;5010735;5037752;5333852;5501919;5923929;6117215;6262304;6475236;6576625;6871066;7354042;7719667;7756177;7867130;7880852;8264800;8735977;8852864;8871707;9266943;9708812;10131067;10131282;10221734;10456509;10496080;10496245;10710243;10712958;10717884;10952485;10952692;11254541;11254609;11735215;11789943;12603438;12625402;12626914;12871547;13030772;13398014;14491171;14506294;14534128;14534372;14535260;15514773;15802817;16012996;16134031;16312660;16499335;16838212;16838509;16839869;17132725;17632088;17722313;17818252;17860052;17985105;17995531;18352795;18511660;18511955;18807302;18807398;19232748;19280792;19363944;19378192;19394368;19394504;19395372;19441906;19443586;19575197;19723713;19758326;19760496;19849897;19850057;19857893;19970220;19978968;19979868;19980625;20026009;20244403;20247185;20247342;20347852;20560724;20592438;20668396;20775407;20933376;20983004;21069309;21074332;21699705;21884021;21884229;21884334;22070427;22257313;22793750;22911759;22911912;22912018;23151386;23154573;23304140;23473105;23566160;23805327;23805796;23947439;24522933;25161065;25187252;25444333;25664558;25787201;25938992;25985055;25985611;26653647;26834611;26855835;27019457;27019993;27131000;27232012;27778996;27948886;28014855;28074707;28202952;28203125;28706447;28707010;28984449;29012598;29015394;29266814;29434240;29450003;29482217;29522652;29535336;29620314;29658748;30214551;30291703;30686511;30687170;30688193;30689158;30689544;30689816;30689934;30692551;30698672;30905841;30987958;31057757;31218716;31235622;31382956;31554997;31626657;31658820;31734086;31788964;31789505;31805544;32197500;32203596;32278941;32751671;32780345;33270683;33869406;34321861;34518248;34548783;34696255;34737466;34737610;34797903;34865935;34866457;34953353;34953476;35008650;35735489;35805505;35806017;36078556;36088106;36645478;36645542;37077644;37077734;37162843;37197468;37306012;37571774;37572355;37678272;37678742;37689715;38203345;38203892;38225411;38596479;38637001;38637338;38647686;38681121;38785106;38885356;39329912;39678946;40166699;40242497;40319906;40350122;40592951;41051866;41651425;41892207;41978868;43285774;43287191;43290256;43290829;43774501;43775056;44122644;44178497;44454913;44532433;44867603;44867679;45097830;45421720;45496762;45516556;45636767;45831365;46294702;47138675;47298161;47453666;47679064;47745131;47756955;48170694;48369824;48390546;48390923;48663634;48763045;48763308;48823681;48824252;48955942;48959381;49061561;49061792;49071580;49235319;49655828;49656047;49656109;49656174;49656300;49657396;49657452;49658313;49658609;49658796;49659583;49659832;49660196;49660323;49660997;49661241;49661363;49661423;49661481;49661541;49662032;49662212;49662512;49662633;49662825;50171102;51001675;51203736;51451736;51453081;51528053;51560704;51783725;51924714;51924900;51925313;52475261;52889878;53065012;53099493;53246509;53281483;54102357;54778738;55624144;55881110;56143577;56251757;56252793;56257725;56862611;57063776;57220378;57222091;226626;227195;290062;290193;319296;338140;356838;451525;537479;538043;775829;1026308;1043560;1045731;1271854;1368248;1368665;1500995;1501553;1502676;1588148;1628486;1639727;1670473;1707230;1761851;1996901;1997456;2231273;2363438;2821943;3161521;3161738;3239009;3570519;3804706;4278703;4634501;4883265;5300779;5301332;5501395;5511588;5658181;5986702;6013193;6013772;6191796;6222179;6287924;6291032;6909585;7205198;7320860;7360008;7360570;7421215;7713902;7713957;7714123;8200936;8292244;8430025;8483854;9054684;9054799;9296677;9369829;9383570;9513467;9901547;10132388;10132522;10338165;10527425;10601930;10654961;10838389;11860452;12282681;12446300;12756809;12823705;12875659;12875787;13137177;13173987;13174122;13185567;13200446;13207758;13479114;13586700;13650862;13693937;13857414;13894676;13979892;14001459;14090910;14498776;14508602;15508187;15508292;15543940;15785539;16027272;16087110;16444552;16698723;16782628;16869290;17037707;17274812;18006923;18044553;18145750;18672225;18790294;18792574;19137481;19138036;19729616;19813378;19831974;19859477;19859661;20221562;20379837;20380143;20464625;20466181;20466502;20962616;21002587;21003229;21105953;21463984;22074249;22134358;23070877;23214323;23282188;23282862;23415463;23498126;23566652;23582234;23583068;23866336;24302857;24407100;24464478;24506698;24711042;25038628;25181076;25611728;25736656;25779016;25854673;25884516;26246479;26322641;26323209;26562731;26597019;26865864;26866163;27060435;27164333;27190573;27190858;27478629;27541869;27627431;27823356;27985356;27987124;28137753;28175236;28491727;28651476;28778268;28905236;28944180;29024159;29093439;29099750;29256875;29353555;29474463;29507858;29820339;29952395;29961160;30105023;30192800;30677614;30677765;30902030;31132166;31191674;31277573;31334493;31334664;31510698;31510928;32085935;32242650;32511467;32540997;32816230;32891843;32891899;33172236;33716165;33882741;34194842;34655550;35485132;35615611;35842909;35964634;36177868;38333409;38500422;38604339;38604511;38994402;39963739;40441523;40442529;40442601;40446131;40447011;40449825;40450343;40452597;40453528;40793096;41871308;41871515;41874969;41875721;41875969;41877612;41943525;42074144;42209482;42262234;42322475;42674684;42683302;43021544;43320737;43657145;43657606;43733853;43769432;43861554;44090203;44343962;44746786;44787644;44787744;45358240;45498254;46143445;46680780;46737682;46941202;47387097;47678400;47798181;47798390;48212800;48239810;48432860;48433211;48557697;48988944;49002180;49166249;49167333;49168017;49987511;50025761;50499934;50557690;50875188;51116120;51442203;51470146;51518694;51717869;51787334;51787605;51870805;52032628;52510195;52673751;52721044;52741090;53146707;53255810;53909846;54000448;54366133;56286200;56382281;56507614;56547614;56601606;56639142;56639714;56826291;56931649;57370461;201008;202925;211044;353527;564938;900659;1100101;1884117;1985088;1985168;2316935;2324077;2382427;2616936;2787742;2788000;2844552;3252818;3253336;3348840;3872474;4623601;4783429;4868950;4870572;5122523;5122874;5123285;5123520;5318618;5319074;5334519;5363494;5443463;5504162;5504280;5575703;5639990;5640266;5640666;5657081;5657359;5898120;6017318;6017458;6208797;6317185;6333695;6334255;6391990;6514054;6546716;6546917;6547510;6548597;6658849;6658995;6882576;7099178;7259119;7259551;7462547;7788778;8131766;8899033;8899341;9008603;9009278;9169252;9192306;9192841;9328180;9459270;9464846;9465753;9516514;9578968;9579475;9580086;9783163;10067854;10165666;10411760;10412230;10413473;10413560;10429489;10460651;10460785;10812577;10869292;10928315;11134127;11341648;11353579;11363279;11586401;11663238;11782042;11782799;11833572;11833784;11833943;11834674;11866488;11875790;11876282;12027921;12036172;12170306;12241227;12446617;12476753;12476881;12479589;12549418;12549761;12550224;12592817;12593023;12685479;12689224;12697367;12698400;12761863;12771279;12836462;12871055;12871280;13303717;13320574;13402000;13465229;13948821;13982904;14212604;14299817;14299921;14431042;14431235;14720315;14723126;14813246;14819657;14819809;15203352;15416278;15792798;15929928;16135643;16454489;16555241;16703470;16928834;17083430;17280750;17903170;18246020;18362756;18363119;18363271;18380792;19086513;19373548;20058061;20593708;20607685;21050692;21771821;22063112;22100284;22184549;22298179;23147896;23148650;23148790;23148839;23149362;23149588;23149694;23149763;23320898;23322029;23452783;23897701;24356755;24532936;25299061;25590955;25591078;25591212;25894197;26381544;26453448;26987750;27009790;27367603;27616523;27616667;28169111;28169857;28170350;28387476;29094129;29094207;29153977;29189972;29841315;30637319;30737351;31015543;31180758;31197316;31936374;31936511;32031063;32369467;32396291;32615544;32999380;33583543;33583706;34031489;34130771;34218028;35716385;36420773;36908078;37137189;37137305;37271106;38109612;38109773;38154444;38154952;38504151;38505431;38505701;38768468;38808301;38941450;39027302;39087724;39087826;39088727;39091444;39099784;39117812;39333406;39384349;39506077;39725326;39778340;39915817;40042564;40644652;40730612;40778337;41011404;41451318;41451968;41491982;41881247;41881521;41893793;41979275;41979783;42205480;42205552;42250231;43033121;43486766;43529635;43557315;44154270;44503142;44700154;45230043;45245476;45691363;45907734;45908312;45908675;46065291;46065444;46127246;46187642;46262552;46353118;46783819;46895078;47191009;47390794;47456861;47863601;47992040;49577708;49646855;49647052;49889818;49889910;50710308;50710371;50710458;51152711;51152882;51527020;51536039;51749834;51772495;51957883;52043042;52731477;52839919;53216900;53329098;53679531;53768511;53906481;54031563;54031702;240846;279296;438093;438340;702349;718845;897281;1010266;1516470;1542790;2120452;2230215;2371820;2371998;2916475;3109215;3109690;3200653;3466845;3599161;4032863;4179502;4243599;4520807;4585133;4602770;4603366;4673290;4698772;4798489;4800523;5411561;5498794;5500001;5730060;5748035;5802073;6074360;6194941;6564441;6688474;6749488;6780334;6781091;6911057;7011326;7226681;7533076;7666633;7667090;7850421;8008831;8180077;8212945;8213341;8232064;8314446;8802438;8805434;9008361;9008750;9135191;9190594;9228876;9229040;9265750;9266135;9308732;9308898;9500309;9561241;9657577;9657825;9721953;9839629;9900339;9925869;9944607;9950051;9950277;10275828;10437281;10555099;10696270;10727891;10818255;11042369;11070259;11070402;11145350;11431053;11431465;11431589;11786408;11801885;11802016;12129442;12130024;12285137;12287033;12287302;12422241;12584268;12585472;12844039;13017306;13667107;13667176;13667795;13720018;13773260;13960213;13998069;14201309;14201391;14255202;14255257;14256184;14289669;14289953;14298196;14313007;14513869;14722920;14824250;14972371;14972619;15276436;15277017;15699991;15960998;16050719;16445551;16550890;16597645;16932687;17083278;17083694;17083940;17543390;17729194;17746875;18391927;18392154;19382217;19559855;19560030;19806726;19911504;20003068;20114245;20114773;20299639;20658014;20738524;20738825;20741539;21334444;21334840;21646602;21896488;21896635;22055153;22658758;22771221;22854497;23213651;23213972;23318311;23318481;23587300;23664443;24836668;25607281;25663746;25867109;25867184;26328261;26330584;26330727;26438258;26842652;27297962;27358724;27624335;28362325;28523246;29007975;29008285;29024484;29055326;29097152;29279516;29474876;29577972;29859559;29877753;30300249;30504486;30504728;31029198;31518957;31614052;31614269;31614585;31977331;32120144;32122022;32582437;32672211;33945985;33946570;34127251;34127539;34353274;34709183;35405216;35891128;35968155;36037955;36405691;36420940;36803469;36809460;36809743;36810069;37167420;37410422;38195194;38885340;39064005;39067333;39163575;39265472;39799684;39955473;40232480;40232685;40271848;40455128;40628216;40988984;41093376;41358293;42623570;42631146;42705882;43066263;43066784;43782939;43909710;43910234;44101677;44192904;44366430;44521170;45015529;45445583;45445698;45869271;46349738;46349888;46420715;46421300;47213411;47314875;47354301;47992054;48113751;48120979;48426104;49485827;49772445;49786376;49786583;50206624;50911338;51285973;51696357;52323305;52323464;52851568;52899694;52917344;53105045;53443472;54243987;54244145;54399516;301496;349839;882827;882907;1277609;2268000;2430168;2436160;2743590;3097385;3751992;3758963;3759236;3759352;3836787;3894772;4150788;4165814;4284701;4677331;4823028;4840455;4840855;4877989;5185245;5252400;5279691;5391912;5397869;5582853;5650110;6077114;6288146;6351617;6643164;6719375;7025567;7115708;7116210;7301406;7301498;7507380;7568381;7681064;7708474;7848299;7952896;7953493;8104564;8177787;8187120;8187586;8241537;8434596;8509549;8538383;9036537;9315298;9763196;10398676;10425945;10481633;10738901;10862710;11047211;11557188;11990671;12038235;12102440;12982532;13190913;13344908;13790761;13893632;13903737;13974407;13974567;14334335;14470896;14566627;14567040;14883595;15090863;15151087;15438415;15658193;16043139;16465779;16469810;17084183;17087021;17150785;17493511;17508488;17697489;17698127;19757007;19909379;20563884;20592027;20592257;20757377;20757941;20775696;21803263;22059627;22365024;22557344;22878080;22984453;23225178;23372664;23500609;23795575;24080016;24135496;24136351;24377042;24377207;24422192;24650753;24733723;24757139;24953907;25117303;25117444;25182580;25756228;25756586;26037969;26531446;26531714;26532112;27261111;27261184;27261236;27689476;28059065;28059219;28207168;28207312;28212234;28323894;28463578;28463705;28466722;28996987;29063546;29064569;29064927;29698693;29818859;29833410;30044260;30189467;30302059;30593861;30593992;31456029;31456439;32413851;32414018;32416939;32723068;32731841;32787864;32979391;34003433;34596133;34610734;34610768;34704627;34787601;35124121;35124299;35207553;36011267;36123315;36140917;36590067;36884593;37277557;37280660;38161342;38514243;38783494;38924424;39118512;39150394;39523354;39733216;40184769;40184836;40586552;40765358;41616616;41617164;42239761;42239887;42245920;42501115;42737771;42905321;43518961;44307714;44820498;44882635;44978568;45079949;45101735;45325024;45720737;45837657;45940569;45960826;46143672;46501198;46629042;46629262;47072761;47072916;47217339;47449530;47862114;48275408;48431584;48457820;48457935;48458063;48458364;48471744;48759025;48797888;48920494;49617639;781495;1131772;1624661;1893067;2177714;2178005;2427641;2614435;2614562;2856061;3147086;3297576;3595637;3627977;3628567;3761822;3766735;3962236;4092851;4345165;4479320;4689766;4794338;5118280;5243328;5495169;5528609;6193771;6278468;6909060;6978804;7044370;7080167;7080726;7114059;7565071;7629501;7650203;7694973;8013112;8013145;8013371;8223424;8234045;8425133;8870819;8871336;8997306;9110271;9127980;9165798;9199083;9362624;9422731;9457056;9779625;9818107;9998296;10040293;10225892;10234434;10251237;10252553;10579065;10831465;10960430;11077858;11173249;11456565;12074457;12142547;12213501;12491087;12623377;12713257;12738933;12920472;13096017;13366374;13366547;13546436;13546826;13547562;13753726;13771128;13824274;13824839;14947147;14947285;14947385;14949404;15083802;15727741;15817993;16350262;16425016;16437578;16678080;16678673;16798373;17239257;17239390;17277324;17369177;17554454;17555100;17568577;18037077;18039884;18073499;18210661;18210694;18223849;18450758;18533139;19007967;19032653;19072763;19073152;19246117;20307161;20568055;21000344;21213100;21325623;21604107;21604212;21605438;21605618;22382110;22469614;22504845;22750218;22750469;22796603;22840810;23047688;23203886;23537468;23701425;23803350;24459003;24574635;24576937;24833096;24968005;26098859;26928496;27752302;27752399;27888013;28339607;29043189;29302916;29303225;29313820;29541135;29951140;30147270;30147392;30418572;30732166;30732355;31295334;32040258;32093694;32722756;32734803;32765179;32765308;32766295;33298956;33771236;34412708;34818391;35071592;35071795;35083551;35239543;35606492;35824629;36148145;36245782;36576468;36580602;36613629;36769330;36943280;37204273;37336298;37369079;37698665;38331384;38908235;38908439;38964339;39263967;40233823;40234008;40725313;40759596;40760110;41098987;41510753;42246326;42779446;42928345;43165416;43252311;43252355;43788831;43873290;43873539;43955655;44204505;44246080;44703789;44810876;44919016;45645198;45645282;46142718;46617760;47959952;47960213;48052690;48105018;49705819;226784;372098;483861;550232;796501;796568;1608955;1616246;1984128;2451557;2746177;3167241;3167399;3427365;3533051;3550107;3550150;3638182;3699617;3832642;3986911;4257360;4537181;4537533;4831437;4972782;5118877;5422154;5649639;5660992;5797387;5880138;5986049;6367463;6476816;6492212;6492299;6595107;7032269;7076312;7387867;7388275;7599759;8235547;8498196;8674872;8845433;8845622;9304838;9809182;10240416;10240578;10252427;10277656;10726236;10824910;11029605;11097747;11128563;11226582;11284669;11284731;11590961;11663037;11674191;11735806;11737472;11752896;11834737;11865221;12129496;12410557;12626494;12694670;13021465;13157160;13157239;13365269;13375853;13580740;13653699;13653823;13740090;13740246;13960709;14177368;14217096;14304043;14306708;14361158;14433128;14433680;14474373;14474898;14524481;14525647;14535383;14535906;14809629;14869184;14869827;14916492;14969936;15203506;15204091;15445422;15550711;15564631;15616798;15663912;15673083;15818616;15852557;15852805;16069465;16070014;16096063;16113554;16154089;16204037;16271862;16605984;16622627;16867795;16875536;16930511;17350883;17483287;17882297;18134934;18423428;18423650;18425495;18427102;18427556;18485365;18717096;18717223;19200894;19876889;19877341;20082543;20674616;20676433;20689719;20721154;20905719;20937380;21037903;21183007;21190523;21191050;21881245;21881402;22369367;22551952;22626852;23482271;23949060;24013544;24013659;24013701;24098287;24419040;24883317;25224955;25225519;25494299;25741621;25758109;25788213;26317036;26414896;26598655;26598921;26687712;26727489;27315025;27589097;27837362;28350350;28459721;28656825;29086616;29093920;29912636;30227768;30771638;30861348;30861693;30991711;31279132;31477818;31478445;31603235;31617451;31618152;31833063;31851219;32416392;32635949;32949141;32977333;33085867;33086407;33148529;33148676;33148762;33148915;33276024;33276210;33276614;33277999;33553918;33986549;33994278;33994852;34173867;34214467;34214568;34594534;34870900;35037387;35788239;35788795;36109802;36267317;36793030;36955955;36956170;36961598;36984120;37033860;37070113;37347775;37354802;37645255;38465673;38465789;38486862;38666614;39013527;39398211;39708905;39709946;39794215;39945949;40505793;41062697;41361656;41658444;41981739;42028498;42389534;42389694;42509572;42780076;43399211;43426549;43558705;43990191;44612923;45119382;46324435;46410064;46581432;47740056;48251433;48331297;48790420;48954771;49186001;50051747;50232467;50362023;50363178;51986680;51986989;52273508;52796577;768095;1291209;1439379;1439587;2010662;2011251;2452881;2453063;2453124;2453184;2568026;2568600;2752650;3324847;3864173;4016473;4130166;4175082;4175606;4643437;4991895;4992137;4992379;4993175;4993293;4993381;4993519;4993893;5433789;5442388;5535907;5565696;5683006;5728907;5832661;5984721;6116674;6117257;6310395;6559995;6700934;6952288;6990848;7661474;7934437;7955309;8545905;9234866;9579156;9677621;9791441;10265675;10421392;10481081;10482575;10482693;10482876;10935329;10997203;11108811;11131808;11137322;11137891;11796671;11796877;11927224;11997019;12231068;12659289;12661880;12662213;12900357;12900943;13076111;13092063;13110262;13207978;13231905;13383983;13490197;13499766;13588301;13799152;13889192;13968529;14007607;14181488;14382739;14479046;14714044;14805150;14955009;15050658;15470291;15539871;15545604;15765593;15814558;15995080;16195658;16852772;17157110;17176438;17391777;17441467;17846756;18216507;19147487;19380212;19431107;19578569;19673906;19834790;20194101;20231170;20358237;20368421;20820288;20877958;21081059;21200670;21253524;21344621;21505366;21882398;21921576;22133440;22311174;22411779;22498055;23017231;23886384;24337353;24356820;24485118;25152319;25765982;25996162;26151631;26151688;26407508;26518609;26785027;27184434;27792976;28065620;28212409;28213991;28282775;28364639;28364789;28411741;28706493;28879202;28904228;28904661;29020150;29111356;29637133;29817322;29817431;30054272;30201313;30531528;30702445;30708906;31028416;31092174;31301659;31318899;31471504;31510967;31707577;32097105;32152829;32257471;32288208;32289148;32289246;32289296;32290862;32729051;33359504;33812501;34116845;34294995;35060523;35259677;35267164;35267352;35267668;35302922;35910949;36090173;36329682;36335063;36416660;36599810;36890736;37107892;38133008;38133590;38134624;38134708;38213687;38297794;38312599;38312857;38327509;38357574;38454663;39289975;39401633;39990837;40046418;40167359;40228393;40230716;40566581;40566706;40976237;41550055;43576317;43721824;43911304;44028320;44156405;44458031;44534729;45349184;45947592;49062270;49229722;49290974;49541954;49610682;49885463;51128379;51141703;51236226;51564798;51618422;51686184;51753489;52069192;52195302;52336805;52481261;52658210;65174;880474;886735;1309864;1752443;1917622;2049667;2092380;2290279;2966319;2966593;3197448;3230210;3230410;3283680;3465053;3520282;3570072;3595532;3814142;4107939;5114189;5439397;5455963;5456677;5587335;6137601;6138136;6359485;6688640;6972695;7185074;7421136;7421205;7421444;7487862;7584939;8154911;8155449;8273270;8282533;8540132;8671881;8672128;8685968;8738558;8738765;9161505;9162028;9198695;9295991;9397027;9658576;9719947;9720166;9783080;9795628;10058970;10467662;10584357;10765648;10850574;10955439;11037041;11153912;11153978;11235985;11358514;11790719;11817076;12032416;12130870;12582404;12860947;13012560;13659284;13716332;13716415;13720746;13971103;13971620;13973346;13991110;14163916;14427058;14537549;14897749;15139921;15185950;15198512;15198566;15198648;15200180;15434271;15497952;15498101;15554639;15554752;15600717;15734823;15734917;15859932;16906220;17012961;17374049;18802288;19285618;19708752;19765316;19788970;146861;147414;178784;242378;245276;429904;576163;692935;814049;957008;1266192;1464605;1518980;1843409;1948985;1950027;1972683;2032965;2033224;2136478;2254512;2548637;2550178;2907787;3089681;3251377;3251698;3257601;4266843;4267579;4267737;4268688;4455759;4539953;4722756;4899673;5286790;5584480;5983969;6127310;6443699;6662270;7394181;7535241;7792057;8007703;8226472;8227287;8521668;8637804;9177696;9219747;9235019;9268570;9669483;9670668;10323263;10668550;10668834;10937084;10942130;11108439;11491833;11716404;12242476;12242743;12265061;12270854;12321309;12410332;12423434;12423592;12542324;12610213;12664421;12665265;12724920;12938488;12938573;12962272;13087466;13182805;13183088;13572181;13828352;13960934;14677426;14768402;14791094;14906007;14906433;15075604;15138908;15200589;15226945;15227505;15484707;15532120;15755485;15782159;15843035;16355250;16692848;16720988;16797188;17007568;17654387;17960354;18117938;18463907;18464379;18766554;19135535;19205030;19696048;19734806;19832905;19833020;20206944;20363919;20560399;20578438;20598585;20668330;790904;791106;791621;1106064;1839650;2010861;2011618;2011900;2142597;2179277;2208311;2208875;3194005;5003085;5034406;5318744;6288357;6600260;6602769;6604873;6960341;7127679;7350961;7795225;8020044;8073941;8180273;8668137;8734320;8794437;8920804;9016802;9049539;9218626;9360112;9361023;9909473;9909833;9953039;9976470;10174319;10243820;10325677;10363049;10407613;10563469;10989501;11182402;11182473;11433998;11505833;11662320;11768358;12126767;12258128;12375302;12395338;12442862;12444912;12452266;12694878;13003821;13023152;13035036;13381791;13382313;13410726;13460828;13461372;13596775;13966945;14071207;14079605;14228048;14383039;15098006;15246105;15865186;15865802;15944986;16274722;16388363;16400684;16544365;16554122;16554649;16646393;16762151;17205438;17206188;17333406;17333967;17367236;17414618;17700866;17870782;17889989;17991416;18168872;18169430;18417353;18651162;19523291;19807136;20228535;20228650;20231019;20289468;20316815;20424632;20498593;20575402;20575993;20621063;20646901;21141717;21141832;21348243;21348766;21465569;21466081;21811209;22082848;22113050;22455141;22700221;22700720;23557966;23558118;23572782;23572936;23648282;23916541;24669157;24701983;24702048;25065015;25073665;25721381;26489726;26845767;27111299;27388903;27422035;27655903;27655962;27704610;27929228;27990299;28229572;28295301;28645513;29034586;29036926;29641348;29698406;30076907;30250687;30266941;30523136;31022108;31285171;31290591;31290768;31472371;31823615;31835220;32122242;32870739;33213934;33353193;33517593;798516;1503226;1538671;1838988;1839189;1841574;1847331;2265750;2530253;2579069;3404566;3525958;3917746;4552775;4645789;4918228;5237630;5718168;5823104;5888777;6204403;6725695;6737137;6752060;8322350;8433808;8728297;8897495;9337461;9486794;9916816;9998847;10174428;10174551;10337977;10535456;10804196;11066884;11130934;11370031;11490217;12151053;12151615;12544662;12566936;12789917;12790490;13047905;13051113;13055528;13060611;13289287;13403390;13520594;13521152;13575865;13577593;13666941;13772988;13773075;13773043;14092308;14474691;14612315;14679324;14717898;15360911;15367326;15367641;15580686;15633419;15738255;16006000;16006170;16006554;16006666;16007378;16007430;16007490;16008096;16008152;16008406;16008658;16011030;16011270;16011825;16012001;16012653;16012770;16012830;16013863;16014212;16014390;16014573;16014630;16015050;16015290;16015483;16015776;16017039;16017225;16017520;16017826;16017990;16018536;16019670;16019749;16019925;16020210;16020282;16021248;16021908;16023096;16023210;16023268;16024611;16025146;16026030;16026330;16028443;16028502;16029510;16029751;16030530;16031322;16031610;16032212;16032514;16033170;16033230;16033498;16033650;16034019;16034388;16034555;16036470;16037851;16038454;16038827;16038887;16039050;16039246;16040028;16040493;16040572;16040732;16041227;16041468;16041761;16043010;16043191;16043680;16044456;16045002;16112576;16119567;16357196;16888304;16897849;16898304;17247559;17299832;17355337;17355922;17413193;17928085;18025837;18281733;19268763;19268880;19325738;19344624;19552437;19771084;19801521;20293887;20393558;20624263;20678478;20817466;20818055;20890764;21037692;21112309;22759034;23387124;23427791;24018756;24559387;24559937;24690024;24691899;24692233;24800231;25308373;25420005;25435669;25495313;25862162;26274925;26274986;26277954;26278935;26763313;26829157;27008801;27071504;27336209;27546451;27550815;27734242;27739133;27804099;27829626;28027639;28227970;28265355;28672175;28756863;28971797;29107309;29266224;29266487;29408596;29409204;29543346;29799362;29894567;29998801;31224745;31293208;31431579;31539592;31710105;31823687;31823758;32131109;32210106;32399805;32475234;32697768;254341;395447;637102;649761;972346;1391759;1466458;2588335;2730024;2730168;2735086;2758033;2758093;3399715;3517420;4279433;4279748;4280150;4282000;4282350;4283300;4283579;4283943;4284052;4521858;4522238;4618757;4618922;4899951;5427715;5472389;5858882;6290173;6748399;6799131;6802190;6902248;6903412;7031737;7221984;7222558;7263271;7265512;7869426;7969138;8422191;8611454;9442438;9879605;9988461;9988645;9988706;10020339;10311607;10312754;10320609;10624626;10648924;10649063;11054940;11239705;11304097;11379665;11695920;12161865;12500777;12842230;12873235;13167493;13168027;13363836;13421389;13421968;13439744;13598839;13599266;13639174;13642945;13827227;14103294;14103358;14369712;14453143;14666155;15160129;15488454;16140984;16141044;16160266;16160484;16477730;16477804;16584530;16686654;17012184;17012374;17014096;17852232;17853187;18011777;18037509;18038070;18040126;18885070;19953371;19976496;19994837;20156355;20178724;20265760;20459245;20523379;20527969;20682943;21442293;21794756;22578520;22980845;22980922;23005203;23060542;23303119;23655278;23666142;23666383;23801946;23886903;24019806;24077510;24109256;24197714;24198333;24571337;24571842;24642511;24867039;24892045;24999156;25061117;25248473;25321927;25399799;25509662;25516348;25700347;25859653;25867200;25954305;26541372;26548136;26611207;26611532;26638226;26717466;26775331;26775777;26862634;26980015;27070397;27203774;27215702;27268419;27291471;27388637;27614469;28077274;28141693;28142257;28335204;28335771;28527339;28713281;28750272;28914082;28914266;28916133;28916858;28964365;29243493;29243916;29696043;30847569;30937273;30980838;31025270;31581352;31667999;31840839;31841044;31877238;31928230;31961274;31961451;31962184;31962282;31962323;32024107;32335414;32494059;32508584;32737637;32782921;32783465;32797376;32824243;32931881;33142586;33142953;33143258;33143659;33214821;33265975;33486261;33486502;33555859;33556023;33570715;33571953;33579714;33597454;33600935;33621074;33686584;33704364;33890906;33975840;33976641;33994370;34097522;34097639;34135599;34288190;34288292;34411510;34743238;34967659;36063074;36085761;36180139;36557344;36580428;36809138;37008140;37117491;37277191;37288198;37314188;37319440;37319945;37861523;37861834;37927513;38081850;38134369;38135304;38171031;38178179;39564582;39635192;39929850;40269555;40269806;40930223;40958546;41113272;41160946;41487736;41630494;42680709;42989000;43135643;43235432;43421456;43951427;43957806;43957953;43958138;43963784;43963992;44209108;44209370;44507747;45266305;45584769;45725087;45743311;45745331;45749749;45883915;46029288;46202709;46330820;46455800;46863527;46922382;47039905;47420936;47421152;47561847;47651998;47666898;48347948;48361160;48929957;49105837;49714778;49723836;49781500;50649949;51742163;51835194;51933526;52692654;52695602;52784761;53306251;53306591;367913;653763;1126537;1738930;2548664;2861977;3059973;3315160;3863422;3988877;4032791;4512914;4557905;4560128;4735272;4778798;4879763;4879935;5090226;5755544;5780136;5977521;6706661;7070955;7070954;7221766;7321464;7475875;7718630;7718713;7733504;8167508;9115129;9115455;9907344;10170720;10312409;10424481;10773886;10785514;10785687;11003155;11071213;11071370;11201882;11358307;11358464;11516413;12022617;12023152;12556256;12570649;12686195;12799303;13211413;13213444;13314021;13316379;13694586;13725247;13832378;14405730;14560102;14604926;14605584;14718953;14820601;15020377;15290660;15542994;16352837;16352897;16461016;16613893;16614645;16615495;16685467;16685608;16721359;16870340;16966430;16966590;17494048;17653714;17846100;17922602;18096879;18185716;18257667;18257849;18520680;18528815;18798156;19003309;19420433;19697542;19697684;19735255;19735833;19878810;20029928;20032405;20198542;20198787;20882621;20915578;21072677;21112489;21125430;21158365;21159248;21159567;21185150;21185360;21374587;21462373;21585020;21585290;21732832;22134805;22153095;22279339;22280140;22407660;22412700;22413232;22413424;22558012;22727442;22734811;22734920;23035907;23038668;23042695;23043157;23044665;23045367;23045925;23048824;23049774;23316622;23317617;23317932;23342818;23345035;23672027;23686002;23973892;23988167;24047785;24223334;24223473;24257243;24314843;24315140;24381479;24395757;24395818;24648591;24669906;24702462;24703422;24704954;24799171;24799644;24901427;24924180;25183452;25183898;25185286;25275115;25322595;25345161;25358211;25358315;25395133;25432889;25442350;25573877;25574655;25670459;25670727;25897418;25957401;26060903;26257207;26406944;26638169;26728214;27086666;27087208;27150792;27159931;27161202;27322684;27741913;27922913;28116363;28235977;28345813;28920946;28955254;29089243;29451211;29506653;29789868;30221341;30395845;30881545;31073779;31073905;31144063;31455970;31467562;31622929;31623615;31625270;31951947;32012446;32090811;32098833;32160154;32247341;32309801;32359007;32378684;32485428;32610109;32782319;32919020;32970553;33285613;33340810;33343336;33375964;33631090;33652323;33652997;33653749;34347833;34474664;34493896;34644416;34683913;34935860;35142048;35163121;35238468;35282066;35531463;35616119;35616652;35632660;35633233;35847871;36042934;36254982;36255258;36271506;36455243;37166998;37405336;37429526;37477445;37512156;37614331;37724080;37783909;37812170;37919054;38126898;38134961;38155323;38177886;38178006;38578871;38579217;38579300;38579644;38579966;38580049;39799322;39799427;40393080;40393148;40450655;40560152;41094148;41498987;41833660;41993096;43574817;43579179;43609444;43835560;43836130;44183606;44183694;44818519;45017740;45174707;45428766;45484227;45524273;45709843;46124814;46450456;46452272;46480862;46502823;46567917;47421300;47754316;48100138;48747047;48747355;49353301;49531441;49532061;49559518;49687803;49718282;50190406;51912677;51912907;51913557;52256164;52256340;52369592;20352;25911;90296;282797;818000;866585;969599;1858406;1863679;2060728;2265728;2361526;2361774;2411228;2411796;2690762;2716173;3339422;3339962;3383692;3398488;3413091;3544732;3772498;4485628;5712682;5738925;5809041;5950115;6135188;6199858;6482670;6482810;7006190;7257059;7529913;7759373;8124059;8162672;8844769;9184225;9905759;9997548;10037476;10087341;10704075;10752943;10823119;11354530;11688277;12235999;12236174;12238461;12361198;12582786;12852881;12874688;12890994;13206239;13267169;13268423;13268799;13275471;13394278;13432074;14081905;14145682;14212622;14319679;14393331;14409364;14506547;14729952;15026290;15081191;15296481;15926676;16150752;16310931;16376947;16510853;16589021;16589783;16635373;16691252;17123011;17982409;17982535;18187837;18342471;18342644;18625501;18644060;18691957;19758827;19954831;19972550;20009686;20217763;20344562;20469755;20500641;20543936;20636470;20636674;20971714;21050356;21060545;21386293;21461149;21591815;21702869;21789878;21806194;21911693;21958032;21958215;21958546;22041655;22264886;22269824;22525254;22575256;22744152;22745364;22783944;23073608;23524414;23655424;23937324;23943054;24044007;24060208;24207794;24334683;24447825;24469098;24541633;24564061;24931236;25226823;25565709;25602922;25819790;25845222;25887872;26472227;26472592;26595747;26917861;27282708;27283072;27337121;27338810;27371099;27541317;27616159;27644298;27644881;27728637;27737104;28101762;28102099;28510580;28558257;28888656;29191896;29295540;29495773;29545662;29597108;29664710;29712675;29875959;30158670;30513595;30545506;30713541;30714871;30872202;31057243;31190339;31191702;31222888;31223244;31227605;31227757;31390141;32101383;32294578;32670573;32734543;33182060;33205338;33238629;33238967;33389982;34224559;34336662;34336758;34336878;34934251;36743201;36743763;36888716;37308799;37315875;37486418;39080492;39080704;39107647;39112044;39918993;39950611;40245025;40385718;40517698;40517850;40564690;40619093;40769521;40971578;40971795;40975943;41169994;419475;437259;441472;494262;625001;699377;750833;819055;1004229;1005186;1065100;1065936;1100745;1143252;1289237;1489346;1490125;1516592;1517086;1555436;1729145;1790446;1805413;1960032;1960157;2106763;2114285;2197101;2538539;2708055;2728833;3014005;3087505;3264386;3278081;3278142;3278285;3278326;3278555;3613240;3816536;3816692;4062110;4062420;4062598;4435745;5491263;5496385;5667110;5667336;5667795;5668717;6114362;6168237;6232202;6232328;6705011;6705170;7300071;7673479;7673612;8822944;9184288;9495354;9638525;9656803;9657099;9845445;9888104;9888254;9904080;10478015;10675567;11126054;11642922;11643515;11737545;11845634;12197941;12804547;12880720;13088496;13135787;13165292;13165458;13170871;13542702;13733637;13882211;13889090;13910806;13913100;14666242;14792302;15068416;15125874;15386168;15386317;15638688;15639232;15703719;15704297;15717635;16011037;16166606;16167165;16170223;16170476;16173142;16174560;16264885;16296736;16296874;16297254;16428819;16597934;16598522;16828471;17063648;17159689;17836300;17924549;17981003;18098195;18098480;18585073;19899804;19901645;19956397;19956589;19957047;20093549;20227715;20227891;20315092;20591373;20591527;20591845;20592299;20676583;20712877;20995934;20996088;21047300;21064823;21149694;21149889;21925891;21926170;21926249;22151204;22161948;22487522;22507232;22515295;22555499;22670093;22706391;22824748;22825012;22840810;22991441;23054347;23189537;23242030;23360285;23480546;23524287;23532638;23534127;23583513;23589291;23589813;23619025;23803136;23803357;24090943;24091059;24291704;24745302;24963127;25323714;26094585;26198679;26315520;26348687;26839865;26840321;26865303;26865427;26875837;26911075;26973457;26973630;26996398;26996552;27018265;27177673;27245422;27245732;27245779;27246051;27258872;27260827;27260930;27426752;27427079;27427774;27427875;27429378;27433775;27434060;27496115;27570164;27588642;28170075;28206870;28226680;28227133;28228590;28362606;28362978;28398009;28406615;28454630;28639398;28697261;28783649;28783768;28886696;28887015;29209050;29209492;29361023;29409595;29409850;29410319;29814215;29814386;29815281;29907194;30149550;30282322;30282372;30354886;30355776;30689941;30690487;30720269;30818385;30863081;30986913;31073544;31074648;31243110;31253540;31262672;31285925;31372452;31803660;31869563;32094503;32269323;32375736;32691886;32692105;32766851;32873125;33169402;33369273;34080736;34088367;34741935;34864722;35589509;35900538;35900731;35902987;36256734;36389022;36793076;36994398;37307131;38861591;38928664;38929111;39073092;39119506;39119906;39748107;39748268;39881763;40709486;41169846;41213885;381695;381876;429775;652972;653266;1798722;3457049;3461843;3468094;3471065;3470922;3691807;3804485;4364443;4365021;4394192;4684756;4695921;4773091;4843090;5427276;5744993;5935544;7179638;7261331;7606473;7606752;7607739;7609435;7804874;8212988;8213485;8245796;8374216;8382734;8612776;8612929;8990281;9004176;9004754;9004960;9538468;9538995;9692934;9693155;9758253;9935581;10380757;10544581;11022502;11053380;11071961;11238964;11707144;11796209;12207361;12537584;12622268;13091097;13091174;13115858;13240575;13519907;13588227;13885735;13895780;14243579;14318258;14524344;14807665;14808242;15190679;15352490;15665201;15746552;16714875;16799685;16982431;17415977;17832769;17868992;17878087;17910794;17968175;18158522;18470869;18862693;18981732;18982281;19341782;19341967;19714947;19804389;20056975;20080859;20081330;20526124;21206001;21283485;21717341;21717565;21804376;21804551;22449589;22606689;22889441;22937962;23098115;23202570;23266858;23473019;23540360;23549274;23784910;24114440;24336543;24588893;24698125;24745961;24905629;25409975;25622596;26181018;26181236;27598517;27922482;27930090;27980308;28220225;28492905;28493291;28742384;28742776;28743587;28764926;28865158;28944920;29033336;29122349;29271124;29279142;29773959;30290893;30322846;30702940;30891298;31048504;31048979;31228515;31431717;31442945;31659850;31703737;31753763;31773174;31773354;31958713;32302432;32424881;32912885;32941778;33563784;33563902;33949326;33950495;33950695;33951174;33951824;33951924;33952624;33953145;33953745;33953975;35104980;35238241;35250434;35309527;35334659;35435150;35569399;35569426;35597876;35771536;35838518;35933667;36219151;36484932;36496791;37195332;37465754;37739882;37747363;37924597;38141020;38227526;38494707;38747131;38854844;38917669;39047213;39119864;39428912;39558184;39977830;40290523;40290679;40312040;41315838;41721955;41731091;41895312;42079097;43221131;43238118;43449801;43648180;43680912;43911364;1018054;1372477;1757179;1949005;2011027;2563885;2634683;2784606;3027875;3660427;4399820;5001577;5001645;5096569;5515506;5931556;6024008;6219420;7446005;7610185;7693130;8208700;8374304;8551446;8963439;8963593;9401603;9597489;9638351;9744492;9906364;10033639;10513011;10561725;10899700;11029563;11255757;11355827;11568791;11569353;11619988;12009159;12175713;12489817;12490284;12963722;13241943;13242087;13778246;13817372;14067731;14332268;14686636;14777055;15255648;15333019;15337795;15436729;15460214;15481458;15481512;15613914;16114972;16235547;17104397;17269155;17282409;17364759;17401837;17448131;17977177;18070604;18244697;18285744;18464768;18585806;18587306;18600734;18600885;18610319;18610559;18613823;18903438;19203907;19204196;19514880;19520130;20689133;20825883;21004897;21385558;21385851;21400869;21509182;21521152;21661228;21713248;22341733;22641893;22724780;22769350;23243811;23258582;23393549;23441037;23595598;23765087;24266159;24495469;24708524;25099349;25128796;25176958;25557423;25766376;25958375;26343208;26669293;26747422;26892487;26892693;27155208;27179880;27183503;27620553;27711881;27712447;27835108;27842991;27845355;27845894;27933489;28181251;28265163;28265739;28292982;28380486;28479975;28773693;29152857;29430429;29430724;29649727;29811383;30089511;30135171;30473381;30691691;30752007;30779738;30787751;30925613;30987094;31114137;31184358;31319991;31613718;31753839;31756919;32270340;32409509;32410005;32650668;32892517;33030836;33052145;33181804;33299831;34743026;34815273;35174158;35372599;35565528;35935873;36172088;36486468;36520115;36532028;36578345;36578616;36949200;37097729;37735910;38243350;38418481;39033669;39222732;39476550;39594639;39595010;40124529;40795445;40863615;41588835;41590729;41653124;41881170;42160661;42160752;43160720;43334297;43643194;43671798;43741660;43793816;60713;397917;567557;613928;805974;1299053;1761089;2162914;2441054;3008634;3511248;3877976;3883358;3995001;4136399;4247926;4352793;4352876;4771828;5270755;5274360;6227178;6287047;6287176;7025665;7245675;7401954;7785862;7930818;8132700;8132928;8209521;8250289;8290211;8290298;8443598;8443864;8534002;8567660;8568169;8576537;8577025;8628219;8732937;9212086;9310714;9315254;9315554;9574971;9710096;9717084;9869259;9869823;10148453;10170344;10175177;10236915;10237068;10449968;10790825;10909921;10929754;10930300;11021161;11032615;11177208;11252074;11273202;11282384;11296184;11307603;11341133;11566121;11700310;11878263;11914973;11915544;11927759;12174406;12402353;12575274;12636953;12668128;12835563;12879408;13021529;13257380;13551275;13942221;13942487;14179325;14299292;14300675;14525975;14777143;15078299;15154646;15606227;15607592;15675624;16005814;16067514;16353567;16871926;17006376;17006564;17255380;17318304;17470301;17472288;17473044;17778761;17779275;17779795;17780154;17780237;17781330;17782674;17782971;17783907;17839680;18000692;18010079;18515950;18526812;18566227;18635314;18635361;18876521;19345611;19428045;19586604;19947615;20094715;20408899;20947548;20971041;21128484;21247373;21247965;21304244;21372713;21690229;22104080;22381858;23053226;23053566;23143011;23407115;23611117;24095744;24216791;24247647;24463177;24470510;24624842;24820368;25538721;25648769;25867970;25887820;26419376;27105264;27105354;27238994;27252553;27254823;27355949;27361827;27681562;27681715;27689994;28070737;28154376;28154940;28347895;28798064;28979391;28979961;29769691;29840889;29937796;30438547;30629526;30833016;30882254;30883157;30883521;30961703;30961756;30968257;31983118;32182879;32481591;32767247;33898766;129976;406151;453194;679333;707176;782737;1014362;1055829;1385061;1426352;1704480;1731009;2044258;2044599;2921118;2922142;2985100;2985682;4069077;4387790;4612538;4614264;4617296;4630351;4750738;5109767;5651130;5838790;6111467;6111998;6291306;6296693;6297241;6647643;6648189;7587158;7587569;8190738;8289500;8396459;8396667;8488257;8676938;8895425;8895633;8938406;9030530;9156200;9483390;9646650;9896083;9896628;9993074;10316285;10420649;10435803;10916603;10940526;11340478;11350163;11575783;11640942;11650397;11650938;11662612;11663201;11916165;11993392;11994326;12346799;12347430;13194687;13262397;13343002;13691503;14083057;14153816;14312797;14660194;14660407;14969497;15089355;15245222;15245442;15346443;15952235;15952746;16235000;17000707;17001427;17033312;17033382;17075901;17085133;17088928;17176403;17309739;17350159;17350421;17572673;17798271;18137986;18414434;18661601;18678154;18679897;18705150;18856429;19054290;19411515;19635399;19636128;19638165;19720070;19720778;19832669;19874453;19874991;19897036;19949526;20176163;20297032;20541672;20615469;20617231;20618672;20619084;20621551;20621877;20622912;20626176;20679339;20882129;20882209;20882353;20898451;21061136;21125921;21499719;21630283;21630372;21630595;22119639;22239405;22239970;22608853;22789258;22813469;22827141;23048042;23048926;23048990;23049145;23051797;23149444;23278731;23419512;23611040;23724105;23831448;23833334;23839971;23847182;23898812;23928845;24149761;24427308;24494402;24539908;24615569;24708408;25187988;25299296;25299347;25437246;25612096;25612242;25626854;25817213;25818076;25818376;25994690;26078558;26221816;26442986;26840876;26841090;27225415;27341892;27475089;27663716;27664256;27688011;27688106;27688153;27953994;28154953;28155229;28552554;28553122;28611340;28618903;28998853;29001011;29028911;29131101;29357253;29552143;30206799;30427878;30620517;30711212;30823998;31002281;31464907;31514502;32023263;32023559;32023882;32025540;32322589;32366187;32475120;32555789;32641864;33025472;33191577;33448918;33588670;34000175;60164;730517;946735;951625;988056;1148590;1151963;1152451;1276400;1707177;1763238;1785093;1852149;1885694;2113526;2626715;2974976;3133739;3151165;3151483;3297523;4095611;4097539;5159540;5836759;5836971;5876547;6274511;6589417;6621478;6672083;6896340;6898101;7994215;7994505;8695362;8796479;8979021;8979186;9325627;10312168;10338735;10338847;11197133;11354385;11368012;11495500;11582285;11890588;12528313;12661303;13143324;13183947;14047270;14350201;14495329;14551554;15209606;15287723;15287892;15290623;15290787;15292353;15292817;15292992;15294800;15295025;15295089;15295311;15295368;15474218;15523959;16161418;16249545;16731115;16809109;17108535;17457948;17681772;17732321;17784844;18585827;18585975;18680860;18908199;18931639;18931845;19426595;19601763;19605766;19669798;19906310;20331907;20458754;20458974;20520049;20702447;20779267;20779457;20956139;21039441;21415958;21416184;21416465;21416667;21470012;21470375;21580217;21944674;22104041;22143830;22185231;22467152;22467373;22725729;22821828;22822451;22901521;22902100;22967525;23305332;23305601;23305803;23437427;23544492;24741152;24798990;24805665;25310080;25437883;25458550;25458807;25577367;25670712;25875080;26252344;26589316;27015892;27015974;27378764;27473241;27888100;27888276;28156653;28536129;28902992;28922841;29226497;29584207;29650448;29650629;29717672;29719957;29725119;29756281;29951721;30201096;30752071;31435964;31747899;32089260;32649347;33211962;33213569;33252137;33257604;33343692;33415760;33445215;33736406;33902193;34039916;34095483;35061497;339604;339680;443234;444010;583927;634159;731662;1431096;1431240;1945230;2518962;2816020;3076144;3276092;3365156;3476445;4575422;4600529;5179418;5896967;5910355;5920721;5938568;6058952;6240861;6511844;6659856;6660259;7809920;7952470;8298007;8331489;8695268;8730599;8834353;9958311;10145827;10171980;10598042;10598270;10961740;11188125;11501765;11775020;11970083;12254578;12465150;13462211;13462411;13533088;15273730;15325568;15337575;15375677;15384261;15384435;15701615;15703106;15771981;15807300;15956871;16192696;16193141;16802441;17106824;17212836;17328280;17500200;17988656;17988748;18167727;18398173;18421306;18421472;18431884;18525496;18815959;19472381;20018463;20059297;20710394;20710529;20872088;20919153;20919382;20920032;20924174;20942151;21836587;22019454;22031201;22966578;23027064;23134760;23134911;23139620;24426017;25487615;25604088;25771235;25865157;26071680;26120828;26121228;26163397;26163919;26261098;26292301;26345451;26424580;26448240;26556807;26560375;26591506;26732450;26851001;26934234;27825364;27905642;27905893;27956977;28624069;28814441;28854853;28857777;29717630;29768542;29768576;29993739;30038288;30042751;30091765;30091962;30535714;30588895;30589075;30747297;31378360;31896021;31923461;31923564;32240076;32887643;33207167;33312053;33327447;33436341;33465446;33503595;33893716;33895150;34150638;34695311;34695472;34697005;34697176;35069328;35069534;330415;792537;939788;1280030;1281229;1850746;2086283;2320642;2526201;3939972;4555403;4555570;4562701;5068689;5105392;5105922;5216259;5309525;5992870;6579455;6580636;7104158;7398285;7526840;7611918;7637226;7637763;7776506;8030972;8074011;8262412;8306817;8393386;8393957;8962267;8962341;9310815;9313301;9800512;9801066;9926816;10618549;10939033;11061041;12642251;13014483;13015504;13015759;13292425;13433707;13513310;13513883;13548157;13604300;13719288;13876687;13894060;14207150;14290366;14482911;14482972;14746747;15063065;15092439;15131962;15184034;15216821;15379340;15498263;15500644;15504499;15555659;15654178;15654706;15973290;16288351;16551654;16745040;16798268;16882254;16894354;16955067;16995566;16996121;17086547;17250150;17268721;17542722;17806729;18248632;18452563;18452595;18455256;18561266;18561494;18766083;18772186;19473930;19610171;19610460;19974442;19974842;20114857;20263812;20264411;20314407;20466792;20467249;20967235;21015074;21231128;21541607;21776453;22096193;22708397;22708586;22715397;22738798;22952574;22953040;23059942;23172365;23273989;23333073;23474712;23650977;23838310;23853946;23858344;24109183;24113817;24451635;24573377;24573869;24666482;24719049;24877692;24877767;24920766;25046926;25351331;25714652;25989994;26481126;26615931;26900976;27333371;27648181;27915701;27940575;27941814;27952636;27953377;28061823;28061923;28063023;28351336;28806741;29152885;29310155;29315618;29484908;29684640;29803856;29803939;30329401;30698592;30740804;30836708;30865772;30867901;31135384;31267607;31677561;31681413;31685141;31685435;31687640;31741116;31928742;32098519;333822;584535;1010097;1207985;1209546;1554257;2278254;3066213;3161669;3183545;3490649;3647744;4133848;4318895;4656549;4933671;5005685;5183378;5431985;5704534;5729788;5902296;5990654;6280495;6305400;6351084;6462765;7262695;7285008;7990893;7991043;8063000;8141172;8141750;8191667;8477521;8633026;8798827;8839279;8840858;8841478;8842077;8843122;8843358;8843426;8843725;8844340;9204213;9431498;9431689;9513578;9596194;9596718;9660136;9836465;9911489;10514027;10514579;10784288;11093496;11625497;11687650;11701452;12213366;12271757;12413000;12413590;12436685;12582832;12644421;12732146;12734754;13200201;13212613;13811915;13822052;14013958;14116586;14300289;14300346;14300458;14300660;14356450;14518877;14519155;14844352;15131810;15132026;15139495;15192457;15193003;15298654;15300770;15383001;15412891;15426426;15716093;15922511;16125059;16133221;16133377;16438459;16439008;16466421;16480725;16595228;16704425;16718562;17049839;17139301;17222364;17378306;17417701;17589069;17836207;18024091;18050970;18169788;18632176;18763885;18817500;19513446;19587170;19588469;19589988;19695851;19865247;19934846;20380735;20380877;20466397;20489641;20489783;20503320;20875856;21032114;21032691;21107951;21122770;21123302;21344351;21345528;21346608;21434901;21490529;21646743;21670665;21833201;21854421;21918499;21943106;21943218;22076217;22083518;22084062;22302063;22374672;22661771;22662001;22929938;23025528;23260005;23643783;24230189;24408616;24589020;24823921;24824418;25091533;25902945;25908291;26054283;26444879;26445034;26506154;26605108;26700406;26757208;26947809;26964173;27351115;27353950;27354182;27792019;27857523;27901723;28045179;28045303;28133056;28207331;28668367;28732484;28800062;28977495;29264715;29376096;29484913;29602953;29603309;30257325;30271291;30271490;30419100;30567485;30614071;30740826;30867809;30871037;30871163;31026023;31026573;31086106;31086472;31163159;31384586;31588788;31640868;31645936;31672961;31686562;31686935;32178498;217663;493635;630664;693537;1118959;1217768;1294651;1597021;1603334;1603772;1728358;1728495;311855;432327;491667;692486;777547;777829;778003;778743;1367503;1379051;1379361;1430687;1430998;1590450;1698827;1771061;81170;493493;327393;624219;272710;41941;46369;402632;403172;337820;37463;182037;195632;298206;335912;50937;57448;175016;178934;57137;57702;229388;53151;54702;163024;206281;267990;67753;274314;62053;94828;127023;127641;74574;77660;43547;164549;167949;43570;6701;33095;86600;91500;146382;97548;103562;99738;110283;35431;22657;88469;94231;6154;54935;41207;21158;21256;54227;4031;40975;76128;64786;65066;31882;52610;53345;19775;11487;30938;35354;40448;34900;3906;7568;5879;6416;6395;9174;11352;3300;986;1744;2890;6181;138;367;6617;446;42125;400;65396;432;955;559;15349;17796;2627;47267;13250;884;30019;504;2533;3727;2187;9798;4903;3515;3587;19206;83811;84344;17226;17507;17899;22702;4156;2438;8931;762;918;16003;17397;28107;340;738;1486;43504;656;18211;2740;2813;7242;28628;13188;8482;219;933;1086;507;36300;37920;4902;792;465;2712;4198;18977;358;655;1960;11897;1294;550;9395;9673;1132;2797;5995;6468;7332;682;736;98;565;290;12781;4258;4687;4933;4423;4166;860;1034;13766;489;619;814;3902;1236;4325;8571;8814;152;18184;47496;109;895;23387;817;991;1210;6379;141;6038;39683;509;851;216;4470;3841;23191;5823;5625;278;529;4004;19043;921;12663;7338;5682;18452;9360;12127;384;4317;5020;5118;1089;50;3356;180;1323;613;5540;377;807;7910;2043;593;122;1071;157;3539;5853;26658;1727;2294;2445;3608;1188;669;736;17017;10242;6764;6933;7132;125;8498;3614;5955;767;9990;12367;273;13396;677;6562;730;397;2231;173;3872;6124;7357;261;3237;28552;3323;569;1280;8068;5233;97;8409;2765;2429;2629;915;1129;7071;302;485;11080;789;3170;31368;6004;10324;8793;8870;4695;4871;1131;1244;12235;71160;287;4023;124;2619;2870;280;4204;2809;2991;4281;2667;443;3628;14558;607;476;7183;1089;5422;408;2768;9934;1095;3371;1406;115;4240;7190;7417;7493;2270;13314;946;2554;5484;831;3114;2025;2187;2117;4026;2635;24736;12788;1571;3737;9898;676;1218;5591;6323;8644;657;10931;27602;10668;43390;270;17826;742;113;1304;5566;9345;2633;3203;22470;1846;299;6188;1828;812;3682;484;20403;20503;841;771;6694;974;1072;13242;28340;2106;5081;5326;6014;8748;11197;23360;7690;1923;2368;6783;550;22446;725;948;7675;23493;6377;11985;550;87;160;442;609;2632;2932;4669;5309;7955;8024;8252;8405;8474;8665;8982;9154;9475;9843;10111;10510;10664;708;540;112;291;449;293;380;4120;1984;4362;4912;6313;5658;756;6784;2746;29785;30753;33874;2304;6040;1659;1935;2093;2988;11820;38297;16047;2303;2370;588;6148;6345;739;969;13540;27365;20356;1991;2577;10086;1653;15551;33599;629;809;1812;14579;25077;25163;3981;784;2340;8617;46;325;1029;5773;16983;2259;16395;17039;2614;1077;6646;6921;7304;14622;2338;376;1279;5029;134;8982;3430;23462;735;2233;133;2804;949;1619;1432;464;10600;11282;11716;16826;719;6260;22116;39102;41419;43858;1470;15537;27048;1373;6966;4353;5228;5354;3603;6735;4175;189991;193712;195939;198923;201423;201461;7711;107374;113092;1452;1338;4127;20666;117686;117778;233111;234437;10227;14138;252918;167;3955;1561;6158;6471;150086;62458;47540;4093;15268;16193;33099;9779;3516;53301;54811;76237;62111;32163;32260;60578;41258;31925;4815;2735;2826;60654;6989;7073;22245;22532;43848;46312;9791;10168;56024;56126;111463;16200;940;3570;47942;48601;49348;94697;13842;13199;42381;1338;11233;5831;23655;23997;2355;3889;4709;4958;12505;12696;42754;3842;28302;159308;1366;1633;2350;5713;1015;655;14740;24969;31840;5653;23333;20260;10549;19009;19570;9630;194798;394660;479152;20155;35166;27118;2679;4500;1679;2856;12168;736;31857;116879;117664;117813;130229;130376;130499;130789;10489;10704;13169;81215;6666;11217;10195;707;11392;33991;1215;4443;10817;17984;24679;27497;8761;27106;33369;33797;4494;4989;57570;2571;890;1610;3862;4111;4346;36098;11400;6851;8243;26749;15295;18060;9340;7787;2709;2420	-;-;-;-;-;-;-;-;-;-;-;-;-;-;-;-;-;-;-;-;-;-;-;-;-;-;-;-;-;-;-;-;-;-;-;-;-;-;-;-;-;-;-;-;-;-;-;-;-;-;-;-;-;-;-;-;-;-;-;-;-;-;-;-;-;-;-;-;-;-;-;-;-;-;-;-;-;-;-;-;-;-;-;-;-;-;-;-;-;-;-;-;-;-;-;-;-;-;-;-;-;-;-;-;-;-;-;-;-;-;-;-;-;-;-;-;-;-;-;-;-;-;-;-;-;-;-;-;-;-;-;-;-;-;-;-;-;-;-;-;-;-;-;-;-;-;-;-;-;-;-;-;-;-;-;-;-;-;-;-;-;-;-;-;-;-;-;-;-;-;-;-;-;-;-;-;-;-;-;-;-;-;-;-;-;-;-;-;-;-;-;-;-;-;-;-;-;-;-;-;-;-;-;-;-;-;-;-;-;-;-;-;-;-;-;-;-;-;-;-;-;-;-;-;-;-;-;-;-;-;-;-;-;-;-;-;-;-;-;-;-;-;-;-;-;-;-;-;-;-;-;-;-;-;-;-;-;-;-;-;-;-;-;-;-;-;-;-;-;-;-;-;-;-;-;-;-;-;-;-;-;-;-;-;-;-;-;-;-;-;-;-;-;-;-;-;-;-;-;-;-;-;-;-;-;-;-;-;-;-;-;-;-;-;-;-;-;-;-;-;-;-;-;-;-;-;-;-;-;-;-;+;+;+;+;+;+;+;+;+;+;+;+;+;+;+;+;+;+;+;+;+;+;+;+;+;+;+;+;+;+;+;+;+;+;+;+;+;+;+;+;+;+;+;+;+;+;+;+;+;+;+;+;+;+;+;+;+;+;+;+;+;+;+;+;+;+;+;+;+;+;+;+;+;+;+;+;+;+;+;+;+;+;+;+;+;+;+;+;+;+;+;+;+;+;+;+;+;+;+;+;+;+;+;+;+;+;+;+;+;+;+;+;+;+;+;+;+;+;+;+;+;+;+;+;+;+;+;+;+;+;+;+;+;+;+;+;+;+;+;+;+;+;+;+;+;+;+;+;+;+;+;+;+;+;+;+;+;+;+;+;+;+;+;+;+;+;+;+;+;+;+;+;+;+;+;+;+;+;+;+;+;+;+;+;+;+;+;+;+;+;+;+;+;+;+;+;+;+;+;+;+;+;+;+;+;+;+;+;+;+;+;+;+;+;+;+;+;+;+;+;+;+;+;+;+;+;+;+;+;+;+;+;+;+;+;+;+;+;+;+;+;+;+;+;+;+;+;+;+;+;+;+;+;+;+;+;+;+;+;+;+;+;+;+;+;+;+;+;+;+;+;+;+;+;+;+;+;+;+;+;+;+;+;+;+;+;+;+;+;+;+;+;+;+;+;+;+;+;+;+;+;+;+;+;+;+;+;+;+;+;+;+;+;+;+;+;+;+;+;+;+;+;+;+;+;+;+;+;+;+;+;+;+;+;+;+;+;+;+;+;+;+;+;+;+;+;+;+;+;+;+;+;+;+;+;+;+;+;+;+;+;+;+;+;+;+;+;+;+;+;+;+;+;+;+;+;+;+;+;+;+;+;+;+;+;+;+;+;+;+;+;+;+;+;+;+;+;+;+;+;+;+;+;+;+;+;+;+;+;+;+;+;+;+;+;+;+;+;+;+;+;+;+;+;+;+;+;+;+;+;+;+;+;+;+;+;+;+;+;+;+;+;+;+;+;+;+;+;+;+;+;+;+;+;+;+;+;+;+;+;+;+;+;+;+;+;+;+;+;+;+;+;+;+;+;+;+;+;+;+;+;+;+;+;+;+;+;+;+;+;+;+;+;+;+;+;+;+;+;+;+;+;+;+;+;+;+;+;+;+;+;+;+;+;+;+;+;+;+;+;+;+;+;+;+;+;+;+;+;+;+;+;+;+;+;+;+;+;+;+;+;+;+;+;+;+;+;+;+;+;+;+;+;+;+;+;+;+;+;+;+;+;+;+;+;+;+;+;+;+;+;+;+;+;+;+;+;+;+;+;+;+;+;+;+;+;+;+;+;+;+;+;+;+;+;+;+;+;+;+;+;+;+;+;+;+;+;+;+;+;+;+;+;+;+;+;+;+;+;+;+;+;+;+;+;+;+;+;+;+;+;+;+;+;+;+;+;+;+;+;+;+;+;+;+;+;+;+;+;+;+;+;+;+;+;+;+;+;+;+;+;+;+;+;+;+;+;+;+;+;+;+;+;-;-;-;-;-;-;-;-;-;-;-;-;-;-;-;-;-;-;-;-;-;-;-;-;-;-;-;-;-;-;-;-;-;-;-;-;-;-;-;-;-;-;-;-;-;-;-;-;-;-;-;-;-;-;-;-;-;-;-;-;-;-;-;-;-;-;-;-;-;-;-;-;-;-;-;-;-;-;-;-;-;-;-;-;-;-;-;-;-;-;-;-;-;-;-;-;-;-;-;-;-;-;-;-;-;-;-;-;-;-;-;-;-;-;-;-;-;-;-;-;-;-;-;-;-;-;-;-;-;-;-;-;-;-;-;-;-;-;-;-;-;-;-;-;-;-;-;-;-;-;-;-;-;-;-;-;-;-;-;-;-;-;-;-;-;-;-;-;-;-;-;-;-;-;-;-;-;-;-;-;-;-;-;-;-;-;-;-;-;-;-;-;-;-;-;-;-;-;-;-;-;-;-;-;-;-;-;-;-;-;-;-;-;-;-;-;-;-;-;-;-;-;-;-;-;-;-;-;-;-;-;-;-;-;-;-;-;-;-;-;-;-;-;-;-;-;-;-;-;-;-;-;-;-;-;-;-;-;-;-;-;-;-;-;-;-;-;-;-;-;-;-;-;-;-;-;-;-;-;-;-;-;-;-;-;-;-;-;-;-;-;-;-;-;-;-;-;-;-;-;-;-;-;-;-;-;-;-;-;-;-;-;-;-;-;-;-;-;-;-;-;-;-;-;-;-;-;-;-;-;-;-;-;-;-;-;-;-;-;-;-;-;-;-;-;-;-;-;-;-;-;-;-;-;-;-;-;-;-;-;-;-;-;-;-;-;-;-;-;-;-;-;-;-;-;-;-;-;-;-;-;-;-;-;-;-;-;-;-;-;-;-;-;-;-;-;-;-;-;-;-;-;-;-;-;-;-;-;-;-;-;-;-;-;-;-;-;-;-;-;-;-;-;-;-;-;-;-;-;-;-;-;-;-;-;-;-;-;-;-;-;-;-;-;-;-;-;-;-;-;-;-;-;-;-;-;-;-;-;-;-;-;-;-;-;-;-;-;-;-;-;-;-;-;-;-;-;-;-;-;-;-;-;-;-;-;-;-;-;-;-;-;-;-;-;-;-;-;-;-;-;-;-;-;-;-;-;-;-;-;-;-;-;-;-;-;-;-;-;-;-;-;-;-;-;-;-;-;-;-;-;-;-;-;-;-;-;-;-;-;-;-;-;-;-;-;-;-;-;-;-;-;-;-;-;-;-;-;-;-;-;-;-;-;-;-;-;-;-;-;-;-;-;-;-;-;-;-;-;-;-;-;-;-;-;-;-;-;-;-;-;-;-;-;-;-;-;-;-;-;-;-;-;-;-;-;-;-;-;-;-;-;-;-;-;-;-;-;-;-;-;-;-;-;-;-;-;-;+;+;+;+;+;+;+;+;+;+;+;+;+;+;+;+;+;+;+;+;+;+;+;+;+;+;+;+;+;+;+;+;+;+;+;+;+;+;+;+;+;+;+;+;+;+;+;+;+;+;+;+;+;+;+;+;+;+;+;+;+;+;+;+;+;+;+;+;+;+;+;+;+;+;+;+;+;+;+;+;+;+;+;+;+;+;+;+;+;+;+;+;+;+;+;+;+;+;+;+;+;+;+;+;+;+;+;+;+;+;+;+;+;+;+;+;+;+;+;+;+;+;+;+;+;+;+;+;+;+;+;+;+;+;+;+;+;+;+;+;+;+;+;+;+;+;+;+;+;+;+;+;+;+;+;+;+;+;+;+;+;+;+;+;+;+;+;+;+;+;+;+;+;+;+;+;+;+;+;+;+;+;+;+;+;+;+;+;+;+;+;+;+;+;+;+;+;+;+;+;+;+;+;+;+;+;+;+;+;+;+;+;+;+;+;+;+;+;+;+;+;+;+;+;+;+;+;+;+;+;+;+;+;+;+;+;+;+;+;+;+;+;+;+;+;+;+;+;+;+;+;+;+;+;+;+;+;+;+;+;+;+;+;+;+;+;+;+;+;+;+;+;+;+;+;+;+;+;+;+;+;+;+;+;+;+;+;+;+;+;+;+;+;+;+;+;+;+;+;+;+;+;+;+;+;+;+;+;+;+;+;+;+;+;+;+;+;+;+;+;+;+;+;+;+;+;+;+;+;+;+;+;+;+;+;+;+;+;+;+;+;+;+;+;+;+;+;+;+;+;+;+;+;+;+;+;+;+;+;-;-;-;-;-;-;-;-;-;-;-;-;-;-;-;-;-;-;-;-;-;-;-;-;-;-;-;-;-;-;-;-;-;-;-;-;-;-;-;-;-;-;-;-;-;-;-;-;-;-;-;-;-;-;-;-;-;-;-;-;-;-;-;-;-;-;-;-;-;-;-;-;-;-;-;-;-;-;-;-;-;-;-;-;-;-;-;-;-;-;-;-;-;-;-;-;-;-;-;-;-;-;-;-;-;-;-;-;-;-;-;-;-;-;-;-;-;-;-;-;-;-;-;-;-;-;-;-;-;-;-;-;-;-;-;-;-;-;-;-;-;-;-;-;-;-;-;-;-;-;-;-;-;-;-;-;-;-;-;-;-;-;-;-;-;-;-;-;-;-;-;-;-;-;-;-;-;-;-;-;-;-;-;-;-;-;-;-;-;-;-;-;-;-;-;-;-;-;-;-;-;-;-;-;-;-;-;-;-;-;-;-;-;-;-;-;-;-;-;-;-;-;-;-;-;-;-;-;-;-;-;-;-;-;-;-;-;-;-;-;-;-;-;-;-;-;-;-;-;-;-;-;-;-;-;-;-;-;-;-;-;-;-;-;-;-;-;-;-;-;-;-;-;-;-;-;-;-;-;-;-;-;-;-;-;-;-;-;-;-;+;+;+;+;+;+;+;+;+;+;+;+;+;+;+;+;+;+;+;+;+;+;+;+;+;+;+;+;+;+;+;+;+;+;+;+;+;+;+;+;+;+;+;+;+;+;+;+;+;+;+;+;+;+;+;+;+;+;+;+;+;+;+;+;+;+;+;+;+;+;+;+;+;+;+;+;+;+;+;+;+;+;+;+;+;+;+;+;+;+;+;+;+;+;+;+;+;+;+;+;+;+;+;+;+;+;+;+;+;+;+;+;+;+;+;+;+;+;+;+;+;+;+;+;+;+;+;+;+;+;+;+;+;+;+;+;+;+;+;+;+;+;+;+;+;+;+;+;+;+;+;+;+;+;+;+;+;+;+;+;+;+;+;+;+;+;+;+;+;+;+;+;+;+;+;+;+;+;+;+;+;+;+;+;+;+;+;+;+;+;+;+;+;+;+;+;+;+;+;+;+;+;+;+;+;+;+;+;+;+;+;+;+;+;+;+;+;+;+;+;+;+;+;+;+;+;+;+;+;+;+;+;+;+;+;+;+;+;+;+;+;+;+;+;+;+;+;+;+;+;+;+;+;+;+;+;+;+;+;+;+;+;+;+;+;+;+;+;+;+;+;+;+;+;+;+;+;+;+;+;-;-;-;-;-;-;-;-;-;-;-;-;-;-;-;-;-;-;-;-;-;-;-;-;-;-;-;-;-;-;-;-;-;-;-;-;-;-;-;-;-;-;-;-;-;-;-;-;-;-;-;-;-;-;-;-;-;-;-;-;-;-;-;-;-;-;-;-;-;-;-;-;-;-;-;-;-;-;-;-;-;-;-;-;-;-;-;-;-;-;-;-;-;-;-;-;-;-;-;-;-;-;-;-;-;-;-;-;-;-;-;-;-;-;-;-;-;-;-;-;-;-;-;-;-;-;-;-;-;-;-;-;-;-;-;-;-;-;-;-;-;-;-;-;-;-;-;-;-;-;-;-;-;-;-;-;-;-;-;-;-;-;-;-;-;-;-;-;-;-;-;-;-;-;-;-;-;-;-;-;-;-;-;-;-;-;-;-;-;-;-;-;-;-;-;-;-;-;-;-;-;-;-;-;-;-;-;-;-;-;-;-;-;-;-;-;-;-;-;-;-;-;-;-;-;-;-;-;-;-;-;-;-;-;-;+;+;+;+;+;+;+;+;+;+;+;+;+;+;+;+;+;+;+;+;+;+;+;+;+;+;+;+;+;+;+;+;+;+;+;+;+;+;+;+;+;+;+;+;+;+;+;+;+;+;+;+;+;+;+;+;+;+;+;+;+;+;+;+;+;+;+;+;+;+;+;+;+;+;+;+;+;+;+;+;+;+;+;+;+;+;+;+;+;+;+;+;+;+;+;+;+;+;+;+;+;+;+;+;+;+;+;+;+;+;+;+;+;+;+;+;+;+;+;+;+;+;+;+;+;+;+;+;+;+;+;+;+;+;+;+;+;+;+;+;+;+;+;+;+;+;+;+;+;+;+;+;+;+;+;+;+;+;+;+;+;+;+;+;+;+;+;+;+;+;+;+;+;+;+;+;+;+;+;+;+;+;+;+;+;+;+;+;+;+;+;+;+;+;+;+;+;+;+;+;+;+;+;+;+;+;+;+;+;+;+;+;+;+;+;+;+;+;+;+;+;+;+;+;+;+;+;+;+;+;+;+;+;+;+;+;+;+;+;+;+;+;+;+;+;+;+;+;+;+;+;+;+;+;+;+;+;+;+;+;+;+;+;+;+;+;+;+;+;+;+;+;+;+;+;+;+;+;+;+;+;+;+;+;+;+;+;+;+;+;+;+;+;+;+;+;+;+;+;+;+;+;+;+;+;+;+;+;+;+;+;+;+;+;+;+;+;+;+;+;+;+;+;+;+;+;+;+;+;+;+;+;+;+;+;+;+;+;+;+;+;+;+;+;+;+;+;+;+;+;+;+;+;+;+;+;+;+;+;+;+;+;+;+;+;+;+;+;+;+;+;+;+;+;+;+;+;+;+;+;+;+;+;+;+;+;+;+;+;+;+;+;+;+;+;+;+;+;+;+;+;+;+;+;+;+;+;+;+;+;+;+;+;+;+;+;+;+;+;+;+;+;+;+;+;+;+;+;+;+;+;+;+;+;+;+;+;+;+;+;+;+;+;+;+;+;+;+;+;+;+;+;+;+;+;+;+;+;+;+;+;+;+;+;+;+;+;+;+;+;+;+;+;+;+;+;+;+;+;+;+;+;+;+;+;+;+;+;+;+;+;+;+;+;+;+;+;+;+;+;+;+;+;+;+;+;+;+;+;+;+;+;+;+;+;+;+;+;+;+;+;+;+;+;+;+;+;+;+;+;+;+;+;+;+;+;+;+;+;+;+;+;+;+;+;+;+;+;+;+;+;+;+;+;+;+;+;+;+;+;+;+;+;+;+;+;+;+;+;+;+;+;+;+;+;+;+;+;+;+;+;+;+;+;+;+;+;+;+;+;+;+;+;+;+;+;+;+;+;-;-;-;-;-;-;-;-;-;-;-;-;-;-;-;-;-;-;-;-;-;-;-;-;-;-;-;-;-;-;-;-;-;-;-;-;-;-;-;-;-;-;-;-;-;-;-;-;-;-;-;-;-;-;-;-;-;-;-;-;-;-;-;-;-;-;-;-;-;-;-;-;-;-;-;-;-;-;-;-;-;-;-;-;-;-;-;-;-;-;-;-;-;-;-;-;-;-;-;-;-;-;-;-;-;-;-;-;-;-;-;-;-;-;-;-;-;-;-;-;-;-;-;-;-;-;-;-;-;-;-;-;-;-;-;-;-;-;-;-;-;-;-;-;-;-;-;-;-;-;-;-;-;-;-;-;-;-;-;-;-;-;-;-;-;-;-;-;-;-;-;-;-;-;-;-;-;-;-;-;-;-;-;-;-;-;-;-;-;-;-;-;-;-;-;-;-;-;-;-;-;-;-;-;-;-;-;-;-;-;-;-;-;-;-;-;-;-;-;-;-;-;-;-;-;-;-;-;-;-;-;-;-;-;-;-;-;-;-;-;-;-;-;-;-;-;-;-;-;-;-;-;-;-;-;-;-;-;-;-;-;-;-;-;-;-;-;-;-;-;-;-;-;-;-;-;-;-;-;-;-;-;-;-;-;-;-;-;-;-;-;-;-;-;-;-;-;-;-;-;-;-;-;-;-;-;-;-;-;-;-;-;-;-;-;-;-;-;-;-;-;-;-;-;-;-;-;-;-;-;-;-;-;-;-;-;-;-;-;-;-;-;-;-;-;-;-;-;-;-;-;-;-;-;-;-;-;-;-;-;-;-;-;-;-;-;-;-;-;-;-;-;-;-;-;-;-;-;-;-;-;-;-;-;-;-;-;-;-;-;+;+;+;+;+;+;+;+;+;+;+;+;+;+;+;+;+;+;+;+;+;+;+;+;+;+;+;+;+;+;+;+;+;+;+;+;+;+;+;+;+;+;+;+;+;+;+;+;+;+;+;+;+;+;+;+;+;+;+;+;+;+;+;+;+;+;+;+;+;+;+;+;+;+;+;+;+;+;+;+;+;+;+;+;+;+;+;+;+;+;+;+;+;+;+;+;+;+;+;+;+;+;+;+;+;+;+;+;+;+;+;+;+;+;+;+;+;+;+;+;+;+;+;+;+;+;+;+;+;+;+;+;+;+;+;+;+;+;+;+;+;+;+;+;+;+;+;+;+;+;+;+;+;+;+;+;+;+;+;+;+;+;+;+;+;+;+;+;+;+;+;+;+;+;+;+;+;+;+;+;+;+;+;+;+;+;+;+;+;+;+;+;+;+;+;+;+;+;+;+;+;+;+;+;+;+;+;+;+;+;+;+;+;+;+;+;-;-;-;-;-;-;-;-;-;-;-;-;-;-;-;-;-;-;-;-;-;-;-;-;-;-;-;-;-;-;-;-;-;-;-;-;-;-;-;-;-;-;-;-;-;-;-;-;-;-;-;-;-;-;-;-;-;-;-;-;-;-;-;-;-;-;-;-;-;-;-;-;-;-;-;-;-;-;-;-;-;-;-;-;-;-;-;-;-;-;-;-;-;-;-;-;-;-;-;-;-;-;-;-;-;-;-;-;-;-;-;-;-;-;-;-;-;-;-;-;-;-;-;-;-;-;-;-;-;-;-;-;-;-;-;-;-;-;-;-;-;-;-;-;-;-;-;-;-;-;-;-;-;-;-;-;-;-;-;-;-;-;-;-;-;-;-;-;-;-;-;-;-;-;-;-;-;-;-;-;-;-;-;-;-;-;-;-;-;-;-;-;-;-;-;-;-;-;-;-;-;-;-;-;-;-;-;-;-;-;-;-;-;-;-;-;-;-;-;-;-;-;-;-;-;-;-;-;-;-;-;-;-;-;-;+;+;+;+;+;+;+;+;+;+;+;+;+;+;+;+;+;+;+;+;+;+;+;+;+;+;+;+;+;+;+;+;+;+;+;+;+;+;+;+;+;+;+;+;+;+;+;+;+;+;+;+;+;+;+;+;+;+;+;+;+;+;+;+;+;+;+;+;+;+;+;+;+;+;+;+;+;+;+;+;+;+;+;+;+;+;+;+;+;+;+;+;+;+;+;+;+;+;+;+;+;+;+;+;+;+;+;+;+;+;+;+;+;+;+;+;+;+;+;+;+;+;+;+;+;+;+;+;+;+;+;+;+;+;+;+;+;+;+;+;+;+;+;+;+;+;+;+;+;+;+;+;+;+;+;+;+;+;+;+;+;+;+;+;+;+;+;+;+;+;+;+;+;+;+;+;+;+;+;+;+;+;+;+;+;+;+;+;+;+;+;+;+;+;+;+;+;+;+;+;+;+;+;+;+;+;+;+;+;+;+;+;+;+;+;+;+;+;+;+;+;+;+;+;+;+;+;+;+;+;+;+;+;+;+;+;+;+;+;+;+;+;+;+;+;+;+;+;+;+;+;+;+;+;+;+;+;+;+;+;+;+;+;+;+;+;+;+;+;+;+;+;+;+;+;+;+;+;+;+;+;+;+;+;+;+;+;+;+;+;+;+;+;+;+;+;+;+;+;+;+;+;+;+;+;+;+;+;+;+;+;+;+;+;+;+;+;+;+;+;+;+;+;+;+;+;+;+;+;+;+;+;+;+;+;+;+;+;+;+;+;+;+;+;+;+;+;+;+;+;+;+;+;+;-;-;-;-;-;-;-;-;-;-;-;-;-;-;-;-;-;-;-;-;-;-;-;-;-;-;-;-;-;-;-;-;-;-;-;-;-;-;-;-;-;-;-;-;-;-;-;-;-;-;-;-;-;-;-;-;-;-;-;-;-;-;-;-;-;-;-;-;-;-;-;-;-;-;-;-;-;-;-;-;-;-;-;-;-;-;-;-;-;-;-;-;-;-;-;-;-;-;-;-;-;-;-;-;-;-;-;-;-;-;-;-;-;-;-;-;-;-;-;-;-;-;-;-;-;-;-;-;-;-;-;-;-;-;-;-;-;-;-;-;-;-;-;-;-;-;-;-;-;-;-;-;-;-;-;-;-;-;-;-;-;-;-;-;-;-;-;-;-;-;-;-;-;-;-;-;-;-;-;-;-;-;-;-;-;-;-;-;-;-;-;-;-;-;-;-;-;-;-;-;-;-;-;-;-;-;-;-;-;-;-;-;-;-;-;-;-;-;-;-;-;-;-;-;-;-;-;-;-;-;-;-;-;-;-;-;-;-;-;-;-;-;-;-;-;-;-;-;-;-;-;-;-;-;-;-;-;-;-;-;-;-;-;-;-;-;-;-;-;-;-;-;-;-;-;-;-;-;-;-;-;-;-;-;-;-;-;-;-;-;-;-;-;-;-;-;-;-;-;-;-;-;-;-;-;-;-;-;-;-;-;-;-;-;-;-;-;-;-;+;+;+;+;+;+;+;+;+;+;+;+;+;+;+;+;+;+;+;+;+;+;+;+;+;+;+;+;+;+;+;+;+;+;+;+;+;+;+;+;+;+;+;+;+;+;+;+;+;+;+;+;+;+;+;+;+;+;+;+;+;+;+;+;+;+;+;+;+;+;+;+;+;+;+;+;+;+;+;+;+;+;+;+;+;+;+;+;+;+;+;+;+;+;+;+;+;+;+;+;+;+;+;+;+;+;+;+;+;+;+;+;+;+;+;+;+;+;+;+;+;+;+;+;+;+;+;+;+;+;+;+;+;+;+;+;+;+;+;+;+;+;+;+;+;+;+;+;+;+;+;+;+;+;+;+;+;+;+;+;+;+;+;+;+;+;+;+;+;+;+;+;+;+;+;+;+;+;+;+;+;+;+;+;+;+;+;+;+;+;+;+;+;+;+;+;+;+;+;+;+;+;+;+;+;+;+;+;+;+;+;+;+;+;+;+;+;+;+;+;+;+;+;+;+;+;+;+;+;+;+;+;+;+;+;+;+;+;+;+;+;+;+;+;+;+;+;+;+;+;+;+;+;+;+;+;+;+;+;+;+;+;+;+;+;+;+;+;+;+;+;+;+;+;+;+;+;+;+;+;+;+;+;+;+;+;+;+;+;+;+;+;+;+;+;+;+;+;+;+;+;+;+;+;+;+;+;+;+;+;+;+;+;+;+;+;+;+;+;+;+;-;-;-;-;-;-;-;-;-;-;-;-;-;-;-;-;-;-;-;-;-;-;-;-;-;-;-;-;-;-;-;-;-;-;-;-;-;-;-;-;-;-;-;-;-;-;-;-;-;-;-;-;-;-;-;-;-;-;-;-;-;-;-;-;-;-;-;-;-;-;-;-;-;-;-;-;-;-;-;-;-;-;-;-;-;-;-;-;-;-;-;-;-;-;-;-;-;-;-;-;-;-;-;-;-;-;-;-;-;-;-;-;-;-;-;-;-;-;-;-;-;-;-;-;-;-;-;-;-;-;-;-;-;-;-;-;-;-;-;-;-;-;-;-;-;-;-;-;-;-;-;-;-;-;-;-;-;-;-;-;-;-;-;-;-;-;-;-;-;-;-;-;-;-;-;-;-;-;-;-;-;-;-;-;-;-;-;-;-;-;-;-;-;-;-;-;-;-;-;-;-;-;-;-;-;-;-;-;-;-;-;-;-;-;-;-;-;-;-;-;-;-;-;-;-;-;-;-;-;-;-;-;-;-;-;-;-;-;-;-;-;-;-;-;-;-;-;-;-;-;-;-;-;-;-;-;-;-;-;-;-;-;-;-;-;-;-;-;-;-;-;-;-;-;-;-;-;-;-;-;-;-;-;-;-;-;-;-;-;+;+;+;+;+;+;+;+;+;+;+;+;+;+;+;+;+;+;+;+;+;+;+;+;+;+;+;+;+;+;+;+;+;+;+;+;+;+;+;+;+;+;+;+;+;+;+;+;+;+;+;+;+;+;+;+;+;+;+;+;+;+;+;+;+;+;+;+;+;+;+;+;+;+;+;+;+;+;+;+;+;+;+;+;+;+;+;+;+;+;+;+;+;+;+;+;+;+;+;+;+;+;+;+;+;+;+;+;+;+;+;+;+;+;+;+;+;+;+;+;+;+;+;+;+;+;+;+;+;+;+;+;+;+;+;+;+;+;+;+;+;+;+;+;+;+;+;+;+;+;+;+;+;+;+;+;+;+;+;+;+;+;+;+;+;+;+;+;+;+;+;+;+;+;+;+;+;+;+;+;+;+;+;+;+;+;+;+;+;+;+;+;+;+;+;+;+;+;+;+;+;+;+;+;+;+;+;+;+;+;+;+;+;+;+;+;+;+;+;+;+;+;+;+;+;+;+;+;+;+;+;+;+;+;+;-;-;-;-;-;-;-;-;-;-;-;-;-;-;-;-;-;-;-;-;-;-;-;-;-;-;-;-;-;-;-;-;-;-;-;-;-;-;-;-;-;-;-;-;-;-;-;-;-;-;-;-;-;-;-;-;-;-;-;-;-;-;-;-;-;-;-;-;-;-;-;-;-;-;-;-;-;-;-;-;-;-;-;-;-;-;-;-;-;-;-;-;-;-;-;-;-;-;-;-;-;-;-;-;-;-;-;-;-;-;-;-;-;-;-;-;-;-;-;-;-;-;-;-;-;-;-;-;-;-;-;-;-;-;-;-;-;-;-;-;-;-;-;-;-;-;-;-;-;-;-;-;-;-;-;-;-;-;-;-;-;-;-;-;-;-;-;-;-;-;-;-;-;-;-;-;-;-;-;-;-;-;-;-;-;-;-;-;-;-;-;-;-;-;-;-;-;-;-;-;-;-;-;-;-;-;-;-;-;-;-;-;-;-;-;-;-;-;-;-;-;-;-;-;-;-;-;-;+;+;+;+;+;+;+;+;+;+;+;+;+;+;+;+;+;+;+;+;+;+;+;+;+;+;+;+;+;+;+;+;+;+;+;+;+;+;+;+;+;+;+;+;+;+;+;+;+;+;+;+;+;+;+;+;+;+;+;+;+;+;+;+;+;+;+;+;+;+;+;+;+;+;+;+;+;+;+;+;+;+;+;+;+;+;+;+;+;+;+;+;+;+;+;+;+;+;+;+;+;+;+;+;+;+;+;+;+;+;+;+;+;+;+;+;+;+;+;+;+;+;+;+;+;+;+;+;+;+;+;+;+;+;+;+;+;+;+;+;+;+;+;+;+;+;+;+;+;+;+;+;+;+;+;+;+;+;+;+;+;+;+;+;+;+;+;+;+;+;+;+;+;+;+;+;+;+;+;+;+;+;+;+;+;+;+;+;+;+;+;+;+;+;+;+;+;+;+;+;+;+;+;+;+;+;+;+;+;+;+;+;+;+;+;+;+;+;+;+;+;+;+;+;+;+;+;+;+;+;+;+;+;+;+;+;+;+;+;+;+;+;+;+;+;+;+;+;+;+;+;+;+;+;+;+;+;+;+;+;+;+;+;+;+;+;+;+;+;+;+;+;+;+;+;+;+;+;+;+;-;-;-;-;-;-;-;-;-;-;-;-;-;-;-;-;-;-;-;-;-;-;-;-;-;-;-;-;-;-;-;-;-;-;-;-;-;-;-;-;-;-;-;-;-;-;-;-;-;-;-;-;-;-;-;-;-;-;-;-;-;-;-;-;-;-;-;-;-;-;-;-;-;-;-;-;-;-;-;-;-;-;-;-;-;-;-;-;-;-;-;-;-;-;-;-;-;-;-;-;-;-;-;-;-;-;-;-;-;-;-;-;-;-;-;-;-;-;-;-;-;-;-;-;-;-;-;-;-;-;-;-;-;-;-;-;-;-;-;-;-;-;-;-;-;-;-;-;-;-;-;-;-;-;-;-;-;-;-;-;-;-;-;-;-;-;-;-;-;-;-;-;-;-;-;-;-;-;-;-;-;-;-;-;-;-;-;-;-;-;-;-;-;-;-;-;-;-;-;-;-;-;-;-;-;-;-;-;-;-;-;-;-;-;-;-;-;-;-;-;-;-;-;-;-;-;-;-;-;-;-;-;-;-;-;-;-;-;-;-;-;-;-;-;-;-;-;-;-;-;-;-;-;-;-;-;-;-;-;-;-;-;-;-;-;-;-;-;-;-;-;-;-;-;-;-;-;-;-;-;-;-;-;-;-;-;-;-;-;-;-;-;-;-;-;-;-;-;-;-;-;-;-;-;-;-;-;-;-;-;-;-;-;-;-;-;-;-;-;-;-;-;-;-;-;-;-;-;-;-;-;-;-;-;-;-;-;-;-;-;-;-;-;-;-;-;-;-;-;-;-;-;-;-;-;-;-;-;-;+;+;+;+;+;+;+;+;+;+;+;+;+;+;+;+;+;+;+;+;+;+;+;+;+;+;+;+;+;+;+;+;+;+;+;+;+;+;+;+;+;+;+;+;+;+;+;+;+;+;+;+;+;+;+;+;+;+;+;+;+;+;+;+;+;+;+;+;+;+;+;+;+;+;+;+;+;+;+;+;+;+;+;+;+;+;+;+;+;+;+;+;+;+;+;+;+;+;+;+;+;+;+;+;+;+;+;+;+;+;+;+;+;+;+;+;+;+;+;+;+;+;+;+;+;+;+;+;+;+;+;+;+;+;+;+;+;+;+;+;+;+;+;+;+;+;+;+;+;+;+;+;+;+;+;+;+;+;+;+;+;+;+;+;+;+;+;+;+;+;+;+;+;+;+;+;+;+;+;+;+;+;+;+;+;+;+;+;+;+;+;+;+;+;+;+;+;+;+;+;+;+;+;+;+;+;+;+;+;+;+;+;+;+;+;+;+;+;+;+;+;+;+;+;+;+;+;+;+;+;+;+;+;+;+;+;+;+;+;+;+;+;+;+;+;+;+;+;+;+;+;+;+;+;+;+;+;+;+;+;+;+;+;+;+;+;+;+;+;+;+;+;+;+;+;+;+;+;+;+;+;+;+;+;+;+;+;+;+;+;+;+;+;+;+;+;-;-;-;-;-;-;-;-;-;-;-;-;-;-;-;-;-;-;-;-;-;-;-;-;-;-;-;-;-;-;-;-;-;-;-;-;-;-;-;-;-;-;-;-;-;-;-;-;-;-;-;-;-;-;-;-;-;-;-;-;-;-;-;-;-;-;-;-;-;-;-;-;-;-;-;-;-;-;-;-;-;-;-;-;-;-;-;-;-;-;-;-;-;-;-;-;-;-;-;-;-;-;-;-;-;-;-;-;-;-;-;-;-;-;-;-;-;-;-;-;-;-;-;-;-;-;-;-;-;-;-;-;-;-;-;-;-;-;-;-;-;-;-;-;-;-;-;-;-;-;-;-;-;-;-;-;-;-;-;-;-;-;-;-;-;-;-;-;-;-;-;-;-;-;-;-;-;-;-;-;-;-;-;-;-;-;-;-;-;-;-;-;-;-;-;-;-;-;-;-;-;-;-;-;-;-;-;-;-;-;-;-;-;-;-;-;-;-;-;-;-;-;-;-;-;-;-;-;-;-;-;-;-;-;-;-;-;-;-;-;-;+;+;+;+;+;+;+;+;+;+;+;+;+;+;+;+;+;+;+;+;+;+;+;+;+;+;+;+;+;+;+;+;+;+;+;+;+;+;+;+;+;+;+;+;+;+;+;+;+;+;+;+;+;+;+;+;+;+;+;+;+;+;+;+;+;+;+;+;+;+;+;+;+;+;+;+;+;+;+;+;+;+;+;+;+;+;+;+;+;+;+;+;+;+;+;+;+;+;+;+;+;+;+;+;+;+;+;+;+;+;+;+;+;+;+;+;+;+;+;+;+;+;+;+;+;+;+;+;+;+;+;+;+;+;+;+;+;+;+;+;+;+;+;+;+;+;+;+;+;+;+;+;+;+;+;+;+;+;+;+;+;+;+;+;+;+;+;+;+;+;+;+;+;+;+;+;+;+;+;+;+;+;+;+;+;+;+;+;+;+;+;+;+;+;+;+;+;+;+;+;+;+;+;+;+;+;+;+;+;+;+;+;+;+;+;+;+;+;+;+;+;+;+;+;+;+;+;+;+;+;+;+;+;+;+;+;+;+;+;+;+;+;+;+;+;+;+;+;+;+;+;+;+;+;+;+;+;+;+;+;+;+;+;+;+;+;+;+;+;+;+;+;+;+;+;+;+;+;+;+;+;+;+;+;+;+;+;+;+;+;+;+;+;+;+;+;+;+;+;+;+;+;+;+;+;+;+;+;+;+;+;+;+;+;+;+;+;-;-;-;-;-;-;-;-;-;-;-;-;-;-;-;-;-;-;-;-;-;-;-;-;-;-;-;-;-;-;-;-;-;-;-;-;-;-;-;-;-;-;-;-;-;-;-;-;-;-;-;-;-;-;-;-;-;-;-;-;-;-;-;-;-;-;-;-;-;-;-;-;-;-;-;-;-;-;-;-;-;-;-;-;-;-;-;-;-;-;-;-;-;-;-;-;-;-;-;-;-;-;-;-;-;-;-;-;-;-;-;-;-;-;-;-;-;-;-;-;-;-;-;-;-;-;-;-;-;-;-;-;-;-;-;-;-;-;-;-;-;-;-;-;-;-;-;-;-;-;-;-;-;-;-;-;-;-;-;-;-;-;-;-;-;-;-;-;-;-;-;-;-;-;-;-;-;-;-;-;-;-;-;-;-;-;-;-;-;-;-;-;-;-;-;-;-;-;-;-;-;-;-;-;-;-;-;-;-;-;-;-;-;-;-;-;-;-;-;-;-;-;-;-;-;-;-;-;-;-;-;-;-;-;-;-;-;-;-;-;-;-;-;-;-;-;-;-;-;-;-;-;-;-;-;-;-;-;-;-;-;-;-;-;-;-;-;-;-;-;-;-;-;-;-;-;-;-;-;-;-;-;-;-;-;-;-;-;-;-;-;-;-;-;-;-;-;-;-;-;-;-;-;-;-;-;-;-;-;-;-;-;-;-;-;-;-;-;-;-;-;-;-;-;-;-;-;-;-;-;-;-;-;-;-;-;-;-;-;-;-;-;-;-;-;-;-;-;-;-;-;-;-;-;-;-;-;-;-;-;-;-;-;-;-;-;-;-;-;-;-;-;-;-;-;-;-;-;-;-;-;-;-;-;-;-;-;-;-;-;-;-;-;-;-;-;-;-;-;-;-;-;-;-;-;-;-;-;-;-;-;-;-;-;-;-;-;-;-;-;-;-;-;-;-;-;-;-;-;-;-;-;-;-;-;-;-;-;-;-;-;-;-;-;-;-;-;-;-;-;-;-;-;-;-;-;-;-;-;-;-;-;-;-;-;-;-;-;-;-;-;-;-;-;-;-;-;-;-;-;-;-;-;-;-;-;-;-;-;-;-;-;-;-;-;-;-;-;-;-;-;-;-;-;-;-;-;-;-;-;-;-;-;-;-;-;-;-;-;-;-;-;-;-;-;-;-;-;-;-;-;-;-;-;-;-;-;-;-;-;-;-;-;-;-;-;-;-;-;-;-;-;-;-;+;+;+;+;+;+;+;+;+;+;+;+;+;+;+;+;+;+;+;+;+;+;+;+;+;+;+;+;+;+;+;+;+;+;+;+;+;+;+;+;+;+;+;+;+;+;+;+;+;+;+;+;+;+;+;+;+;+;+;+;+;+;+;+;+;+;+;+;+;+;+;+;+;+;+;+;+;+;+;+;+;+;+;+;+;+;+;+;+;+;+;+;+;+;+;+;+;+;+;+;+;+;+;+;+;+;+;+;+;+;+;+;+;+;+;+;+;+;+;+;+;+;+;+;+;+;+;+;+;+;+;+;+;+;+;+;+;+;+;+;+;+;+;+;+;+;+;+;+;+;+;+;+;+;+;+;+;+;+;+;+;+;+;+;+;+;+;+;+;+;+;+;+;+;+;+;+;+;+;+;+;+;+;+;+;+;+;+;+;+;+;+;+;+;+;+;+;+;+;+;+;+;+;+;+;+;+;+;+;+;+;+;+;+;+;+;+;+;+;+;+;+;+;+;+;+;+;+;+;+;+;+;+;+;+;+;+;+;+;+;+;+;+;+;+;+;+;+;+;+;+;+;+;+;+;+;+;+;+;+;+;+;+;+;+;+;+;+;+;+;+;+;+;+;+;+;+;+;+;+;+;+;+;+;+;+;+;+;+;+;+;+;+;+;+;+;+;+;+;+;+;+;+;+;+;+;+;+;+;+;+;+;+;+;+;+;+;+;+;+;+;+;+;+;+;+;+;+;+;+;+;+;+;+;+;+;+;+;+;+;+;+;+;+;+;+;+;+;+;+;+;+;+;+;+;+;+;+;+;+;+;+;+;+;+;+;+;+;+;+;+;+;+;+;+;+;+;+;+;+;+;+;+;+;+;+;+;+;+;+;+;+;+;+;+;+;+;+;+;+;+;+;+;+;+;+;+;+;+;+;+;+;+;+;+;+;+;+;+;+;+;+;+;+;+;+;+;+;+;+;+;+;+;+;+;+;+;+;+;+;+;+;+;+;+;+;+;+;+;+;+;+;+;+;+;+;+;+;+;+;+;+;+;+;+;+;+;+;+;+;+;+;+;+;+;+;+;+;+;+;+;+;+;+;+;+;+;+;+;+;+;+;+;+;+;+;+;+;+;+;+;+;+;+;+;+;+;+;+;+;+;+;+;-;-;-;-;-;-;-;-;-;-;-;-;-;-;-;-;-;-;-;-;-;-;-;-;-;-;-;-;-;-;-;-;-;-;-;-;-;-;-;-;-;-;-;-;-;-;-;-;-;-;-;-;-;-;-;-;-;-;-;-;-;-;-;-;-;-;-;-;-;-;-;-;-;-;-;-;-;-;-;-;-;-;-;-;-;-;-;-;-;-;-;-;-;-;-;-;-;-;-;-;-;-;-;-;-;-;-;-;-;-;-;-;-;-;-;-;-;-;-;-;-;-;-;-;-;-;-;-;-;-;-;-;-;-;-;-;-;-;-;-;-;-;-;-;-;-;-;-;-;-;-;-;-;-;-;-;-;-;-;-;-;-;-;-;-;-;-;-;-;-;-;-;-;-;-;-;-;-;-;-;-;-;-;-;-;-;-;-;-;-;-;-;-;-;-;-;-;-;-;-;-;-;-;-;-;-;-;-;-;-;-;-;-;-;-;-;-;-;-;-;-;-;-;-;-;-;-;-;-;-;-;-;-;-;-;-;-;-;-;-;-;-;-;-;-;-;-;-;-;-;-;-;-;-;-;-;-;-;-;-;-;-;-;-;-;-;-;-;-;-;-;-;-;-;-;-;-;-;-;-;-;-;-;-;-;-;-;-;-;-;-;-;-;-;-;-;-;-;-;-;-;-;-;-;-;-;-;-;-;-;-;-;-;-;-;-;-;-;-;-;-;-;-;-;-;-;-;-;-;-;-;-;-;-;-;-;-;-;-;-;-;-;-;-;-;-;-;-;-;-;-;-;-;-;-;-;-;-;-;-;-;-;-;-;-;-;-;-;-;-;-;-;-;-;-;-;-;-;-;-;-;-;-;-;-;-;-;-;-;-;-;-;-;-;-;-;-;-;-;-;-;+;+;+;+;+;+;+;+;+;+;+;+;+;+;+;+;+;+;+;+;+;+;+;+;+;+;+;+;+;+;+;+;+;+;+;+;+;+;+;+;+;+;+;+;+;+;+;+;+;+;+;+;+;+;+;+;+;+;+;+;+;+;+;+;+;+;+;+;+;+;+;+;+;+;+;+;+;+;+;+;+;+;+;+;+;+;+;+;+;+;+;+;+;+;+;+;+;+;+;+;+;+;+;+;+;+;+;+;+;+;+;+;+;+;+;+;+;+;+;+;+;+;+;+;+;+;+;+;+;+;+;+;+;+;+;+;+;+;+;+;+;+;+;+;+;+;+;+;+;+;+;+;+;+;+;+;+;+;+;+;+;+;+;+;+;+;+;+;+;+;+;+;+;+;+;+;+;+;+;+;+;+;+;+;+;+;+;+;+;+;+;+;+;+;+;+;+;+;+;+;+;+;+;+;+;+;+;+;+;+;+;+;+;+;+;+;+;+;+;+;+;+;+;+;+;+;+;+;+;+;-;-;-;-;-;-;-;-;-;-;-;-;-;-;-;-;-;-;-;-;-;-;-;-;-;-;-;-;-;-;-;-;-;-;-;-;-;-;-;-;-;-;-;-;-;-;-;-;-;-;-;-;-;-;-;-;-;-;-;-;-;-;-;-;-;-;-;-;-;-;-;-;-;-;-;-;-;-;-;-;-;-;-;-;-;-;-;-;-;-;-;-;-;-;-;-;-;-;-;-;-;-;-;-;-;-;-;-;-;-;-;-;-;-;-;-;-;-;-;-;-;-;-;-;-;-;-;-;-;-;-;-;-;-;-;-;-;-;-;-;-;-;-;-;-;-;-;-;-;-;-;-;-;-;-;-;-;-;-;-;-;-;-;-;-;-;-;-;-;-;-;-;-;-;+;+;+;+;+;+;+;+;+;+;+;+;+;+;+;+;+;+;+;+;+;+;+;+;+;+;+;+;+;+;+;+;+;+;+;+;+;+;+;+;+;+;+;+;+;+;+;+;+;+;+;+;+;+;+;+;+;+;+;+;+;+;+;+;+;+;+;+;+;+;+;+;+;+;+;+;+;+;+;+;+;+;+;+;+;+;+;+;+;+;+;+;+;+;+;+;+;+;+;+;+;+;+;+;+;+;+;+;+;+;+;+;+;+;+;+;+;+;+;+;+;+;+;+;+;+;+;+;+;+;+;+;+;+;+;+;+;+;+;+;+;+;+;+;+;+;+;+;+;+;+;+;+;+;+;+;+;+;+;+;+;+;+;+;+;+;+;+;+;+;+;+;+;+;+;+;+;+;+;+;+;+;+;+;+;+;+;+;+;+;+;+;+;+;+;+;+;+;+;+;+;+;+;+;+;+;+;+;+;+;+;+;+;+;+;+;+;+;+;+;+;+;+;+;+;+;+;+;+;+;+;+;+;+;+;+;+;+;+;+;+;+;+;+;+;+;+;+;+;+;+;+;+;+;+;+;+;+;+;+;+;+;+;+;+;+;+;+;+;+;+;+;+;+;+;+;+;+;+;+;+;+;+;+;+;+;+;+;+;+;+;+;+;+;+;+;+;+;+;+;+;+;+;+;+;+;+;+;+;+;+;+;+;+;+;+;+;+;+;+;+;+;+;+;+;+;+;+;+;+;+;+;+;+;+;+;+;+;+;-;-;-;-;-;-;-;-;-;-;-;-;-;-;-;-;-;-;-;-;-;-;-;-;-;-;-;-;-;-;-;-;-;-;-;-;-;-;-;-;-;-;-;-;-;-;-;-;-;-;-;-;-;-;-;-;-;-;-;-;-;-;-;-;-;-;-;-;-;-;-;-;-;-;-;-;-;-;-;-;-;-;-;-;-;-;-;-;-;-;-;-;-;-;-;-;-;-;-;-;-;-;-;-;-;-;-;-;-;-;-;-;-;-;-;-;-;-;-;-;-;-;-;-;-;-;-;-;-;-;-;-;-;-;-;-;-;-;-;-;-;-;-;-;-;-;-;-;-;-;-;-;-;-;-;-;-;-;-;-;-;-;-;-;-;-;-;-;-;-;-;-;-;-;-;-;-;-;-;-;-;-;-;-;-;-;-;-;-;-;-;-;-;-;-;-;-;-;-;-;-;-;-;-;-;-;-;-;-;-;-;-;-;-;-;-;-;-;-;-;-;-;+;+;+;+;+;+;+;+;+;+;+;+;-;-;-;-;-;-;-;-;-;-;-;-;-;-;-;-;-;-;+;+;+;-;-;-;-;+;-;-;-;-;-;+;+;+;+;-;-;+;-;-;-;+;-;+;+;-;-;+;+;+;+;-;-;-;+;-;+;+;+;+;+;-;+;-;+;+;+;-;+;-;+;+;+;+;-;+;-;+;-;+;-;-;-;+;-;+;+;+;-;-;+;+;+;-;-;+;+;+;+;+;+;-;+;+;-;-;+;+;+;+;-;+;-;+;-;+;-;+;+;-;+;-;-;-;-;+;+;+;+;+;+;+;+;+;-;-;-;+;+;-;-;-;-;+;+;-;-;-;-;+;+;-;-;+;+;+;+;+;+;-;+;+;+;-;-;-;-;-;+;-;-;-;-;+;-;-;+;+;+;+;-;-;-;-;-;-;+;+;+;+;-;+;+;+;+;-;-;-;-;+;-;-;+;+;+;+;+;+;+;-;-;+;-;-;-;+;-;+;-;+;+;-;-;-;-;+;-;-;+;+;+;+;+;+;+;-;+;+;-;+;-;+;+;+;-;-;+;+;-;+;-;-;+;-;-;-;-;+;+;+;+;-;+;+;+;+;+;-;-;+;-;+;+;-;-;-;-;-;+;-;-;+;+;-;+;-;-;+;+;-;-;+;+;+;-;-;+;+;-;+;+;+;-;-;+;-;-;-;-;-;-;+;+;-;+;+;-;+;-;+;+;+;+;+;+;+;+;+;-;+;+;-;+;+;-;+;+;+;-;+;-;+;-;-;+;-;+;-;+;+;-;-;-;-;+;+;-;+;+;+;+;-;+;-;-;-;+;-;+;+;+;-;-;+;+;-;+;+;+;-;-;+;+;-;-;+;-;+;-;-;-;-;+;+;-;-;+;+;-;-;-;+;-;-;-;-;-;-;+;+;-;+;+;-;+;-;-;-;+;+;+;+;+;+;+;+;+;+;+;+;+;+;+;+;+;+;+;+;+;+;+;+;-;-;+;+;+;-;+;+;-;+;-;-;-;+;-;+;-;+;+;+;+;+;-;-;+;+;-;+;+;+;-;-;-;+;-;-;-;+;-;+;+;+;+;+;-;-;-;+;+;+;-;+;-;+;+;+;-;+;+;+;+;+;+;+;-;-;-;-;+;-;+;+;+;+;-;-;-;-;+;+;-;+;+;+;-;+;-;-;+;+;+;+;-;+;+;+;-;-;-;+;+;+;+;+;+;+;+;+;-;+;-;+;+;+;-;-;-;+;+;+;-;-;+;-;-;-;-;-;+;+;+;-;-;-;+;+;+;+;+;-;-;+;+;-;+;+;+;+;-;+;+;-;-;-;-;-;-;+;+;-;-;+;-;+;+;+;-;+;-;-;+;+;-;+;+;+;-;-;-;+;+;-;-;+;+;+;-;-;-;+;-;+;-;-;+;+;-;-;+;+;-;-;+;+;-;+;+;-;-;-;+;+;+;-;-;-;-;+;+;+;+;+;+;-;-;+;-;-;-;+;+;-;-;-;-;+;+;-;+;+;+;+;+;+;+;-;-;+;+;-;+;-;-;+;+;+;+;-;-;+;+	1347455	148246.23	132148.07	139504.32	134551.32	126898.12	119833.56	150960.48	123831.85	110361.02	92424.18	75058.13	82756.88	70108.73	209402.92	107899.43	114214.23	86126.78	124847.94	114835.52	77001.27	68326.17	108488.38	73593.95	137707.61	61623.54	70352.58
NotFur1_GapFilledScaffold_5752_40451:L2:LINE	CM025008.1;CM025008.1;CM025008.1;CM025008.1;CM025008.1;CM025008.1;CM025008.1;CM025008.1;CM025008.1;CM025008.1;CM025008.1;CM025008.1;CM025008.1;CM025008.1;CM025008.1;CM025008.1;CM025008.1;CM025008.1;CM025008.1;CM025008.1;CM025008.1;CM025008.1;CM025008.1;CM025008.1;CM025008.1;CM025008.1;CM025008.1;CM025008.1;CM025008.1;CM025008.1;CM025008.1;CM025008.1;CM025008.1;CM025008.1;CM025008.1;CM025008.1;CM025008.1;CM025008.1;CM025008.1;CM025008.1;CM025008.1;CM025008.1;CM025008.1;CM025008.1;CM025008.1;CM025008.1;CM025008.1;CM025008.1;CM025008.1;CM025008.1;CM025008.1;CM025008.1;CM025008.1;CM025008.1;CM025008.1;CM025008.1;CM025008.1;CM025008.1;CM025008.1;CM025008.1;CM025008.1;CM025008.1;CM025008.1;CM025008.1;CM025008.1;CM025008.1;CM025008.1;CM025008.1;CM025008.1;CM025008.1;CM025008.1;CM025008.1;CM025008.1;CM025008.1;CM025008.1;CM025008.1;CM025008.1;CM025008.1;CM025008.1;CM025008.1;CM025008.1;CM025008.1;CM025008.1;CM025008.1;CM025008.1;CM025008.1;CM025008.1;CM025008.1;CM025008.1;CM025008.1;CM025008.1;CM025008.1;CM025008.1;CM025008.1;CM025008.1;CM025008.1;CM025008.1;CM025008.1;CM025008.1;CM025008.1;CM025008.1;CM025008.1;CM025008.1;CM025008.1;CM025008.1;CM025008.1;CM025008.1;CM025008.1;CM025008.1;CM025008.1;CM025008.1;CM025008.1;CM025008.1;CM025008.1;CM025008.1;CM025008.1;CM025008.1;CM025008.1;CM025008.1;CM025008.1;CM025008.1;CM025008.1;CM025008.1;CM025008.1;CM025008.1;CM025008.1;CM025008.1;CM025008.1;CM025008.1;CM025008.1;CM025008.1;CM025008.1;CM025008.1;CM025008.1;CM025008.1;CM025008.1;CM025008.1;CM025008.1;CM025008.1;CM025008.1;CM025008.1;CM025008.1;CM025008.1;CM025008.1;CM025008.1;CM025008.1;CM025008.1;CM025009.1;CM025009.1;CM025009.1;CM025009.1;CM025009.1;CM025009.1;CM025009.1;CM025009.1;CM025009.1;CM025009.1;CM025009.1;CM025009.1;CM025009.1;CM025009.1;CM025009.1;CM025009.1;CM025009.1;CM025009.1;CM025009.1;CM025009.1;CM025009.1;CM025009.1;CM025009.1;CM025009.1;CM025009.1;CM025009.1;CM025009.1;CM025009.1;CM025009.1;CM025009.1;CM025009.1;CM025009.1;CM025009.1;CM025009.1;CM025009.1;CM025009.1;CM025009.1;CM025009.1;CM025009.1;CM025009.1;CM025009.1;CM025009.1;CM025009.1;CM025009.1;CM025009.1;CM025009.1;CM025009.1;CM025009.1;CM025009.1;CM025009.1;CM025009.1;CM025009.1;CM025009.1;CM025009.1;CM025009.1;CM025009.1;CM025009.1;CM025009.1;CM025009.1;CM025009.1;CM025009.1;CM025009.1;CM025009.1;CM025009.1;CM025009.1;CM025009.1;CM025009.1;CM025009.1;CM025009.1;CM025009.1;CM025009.1;CM025009.1;CM025009.1;CM025009.1;CM025009.1;CM025009.1;CM025009.1;CM025009.1;CM025009.1;CM025009.1;CM025009.1;CM025009.1;CM025009.1;CM025009.1;CM025009.1;CM025009.1;CM025009.1;CM025009.1;CM025009.1;CM025009.1;CM025009.1;CM025009.1;CM025009.1;CM025009.1;CM025009.1;CM025009.1;CM025009.1;CM025009.1;CM025009.1;CM025009.1;CM025009.1;CM025009.1;CM025009.1;CM025009.1;CM025009.1;CM025009.1;CM025009.1;CM025009.1;CM025009.1;CM025009.1;CM025009.1;CM025009.1;CM025009.1;CM025009.1;CM025009.1;CM025009.1;CM025009.1;CM025009.1;CM025009.1;CM025009.1;CM025009.1;CM025009.1;CM025009.1;CM025009.1;CM025010.1;CM025010.1;CM025010.1;CM025010.1;CM025010.1;CM025010.1;CM025010.1;CM025010.1;CM025010.1;CM025010.1;CM025010.1;CM025010.1;CM025010.1;CM025010.1;CM025010.1;CM025010.1;CM025010.1;CM025010.1;CM025010.1;CM025010.1;CM025010.1;CM025010.1;CM025010.1;CM025010.1;CM025010.1;CM025010.1;CM025010.1;CM025010.1;CM025010.1;CM025010.1;CM025010.1;CM025010.1;CM025010.1;CM025010.1;CM025010.1;CM025010.1;CM025010.1;CM025010.1;CM025010.1;CM025010.1;CM025010.1;CM025010.1;CM025010.1;CM025010.1;CM025010.1;CM025010.1;CM025010.1;CM025010.1;CM025010.1;CM025010.1;CM025010.1;CM025010.1;CM025010.1;CM025010.1;CM025010.1;CM025010.1;CM025010.1;CM025010.1;CM025010.1;CM025010.1;CM025010.1;CM025010.1;CM025010.1;CM025010.1;CM025010.1;CM025010.1;CM025010.1;CM025010.1;CM025010.1;CM025010.1;CM025010.1;CM025010.1;CM025010.1;CM025010.1;CM025010.1;CM025010.1;CM025010.1;CM025010.1;CM025010.1;CM025010.1;CM025010.1;CM025010.1;CM025010.1;CM025010.1;CM025010.1;CM025010.1;CM025010.1;CM025010.1;CM025010.1;CM025010.1;CM025010.1;CM025010.1;CM025010.1;CM025010.1;CM025010.1;CM025010.1;CM025010.1;CM025010.1;CM025010.1;CM025010.1;CM025010.1;CM025010.1;CM025010.1;CM025010.1;CM025010.1;CM025010.1;CM025010.1;CM025010.1;CM025010.1;CM025011.1;CM025011.1;CM025011.1;CM025011.1;CM025011.1;CM025011.1;CM025011.1;CM025011.1;CM025011.1;CM025011.1;CM025011.1;CM025011.1;CM025011.1;CM025011.1;CM025011.1;CM025011.1;CM025011.1;CM025011.1;CM025011.1;CM025011.1;CM025011.1;CM025011.1;CM025011.1;CM025011.1;CM025011.1;CM025011.1;CM025011.1;CM025011.1;CM025011.1;CM025011.1;CM025011.1;CM025011.1;CM025011.1;CM025011.1;CM025011.1;CM025011.1;CM025011.1;CM025011.1;CM025011.1;CM025011.1;CM025011.1;CM025011.1;CM025011.1;CM025011.1;CM025011.1;CM025011.1;CM025011.1;CM025011.1;CM025011.1;CM025011.1;CM025011.1;CM025011.1;CM025011.1;CM025011.1;CM025011.1;CM025011.1;CM025011.1;CM025011.1;CM025011.1;CM025011.1;CM025011.1;CM025011.1;CM025011.1;CM025011.1;CM025011.1;CM025011.1;CM025011.1;CM025011.1;CM025011.1;CM025011.1;CM025011.1;CM025011.1;CM025011.1;CM025011.1;CM025011.1;CM025011.1;CM025011.1;CM025011.1;CM025011.1;CM025011.1;CM025011.1;CM025011.1;CM025011.1;CM025011.1;CM025011.1;CM025011.1;CM025011.1;CM025011.1;CM025011.1;CM025011.1;CM025011.1;CM025011.1;CM025011.1;CM025011.1;CM025011.1;CM025011.1;CM025011.1;CM025011.1;CM025011.1;CM025011.1;CM025011.1;CM025011.1;CM025011.1;CM025011.1;CM025011.1;CM025011.1;CM025011.1;CM025011.1;CM025012.1;CM025012.1;CM025012.1;CM025012.1;CM025012.1;CM025012.1;CM025012.1;CM025012.1;CM025012.1;CM025012.1;CM025012.1;CM025012.1;CM025012.1;CM025012.1;CM025012.1;CM025012.1;CM025012.1;CM025012.1;CM025012.1;CM025012.1;CM025012.1;CM025012.1;CM025012.1;CM025012.1;CM025012.1;CM025012.1;CM025012.1;CM025012.1;CM025012.1;CM025012.1;CM025012.1;CM025012.1;CM025012.1;CM025012.1;CM025012.1;CM025012.1;CM025012.1;CM025012.1;CM025012.1;CM025012.1;CM025012.1;CM025012.1;CM025012.1;CM025012.1;CM025012.1;CM025012.1;CM025012.1;CM025012.1;CM025012.1;CM025012.1;CM025012.1;CM025012.1;CM025012.1;CM025012.1;CM025012.1;CM025012.1;CM025012.1;CM025012.1;CM025012.1;CM025012.1;CM025012.1;CM025012.1;CM025012.1;CM025012.1;CM025012.1;CM025012.1;CM025012.1;CM025012.1;CM025012.1;CM025012.1;CM025012.1;CM025012.1;CM025012.1;CM025012.1;CM025012.1;CM025012.1;CM025013.1;CM025013.1;CM025013.1;CM025013.1;CM025013.1;CM025013.1;CM025013.1;CM025013.1;CM025013.1;CM025013.1;CM025013.1;CM025013.1;CM025013.1;CM025013.1;CM025013.1;CM025013.1;CM025013.1;CM025013.1;CM025013.1;CM025013.1;CM025013.1;CM025013.1;CM025013.1;CM025013.1;CM025013.1;CM025013.1;CM025013.1;CM025013.1;CM025013.1;CM025013.1;CM025013.1;CM025013.1;CM025013.1;CM025013.1;CM025013.1;CM025013.1;CM025013.1;CM025013.1;CM025013.1;CM025013.1;CM025013.1;CM025013.1;CM025013.1;CM025013.1;CM025013.1;CM025013.1;CM025013.1;CM025013.1;CM025013.1;CM025013.1;CM025013.1;CM025013.1;CM025013.1;CM025013.1;CM025013.1;CM025013.1;CM025013.1;CM025013.1;CM025013.1;CM025013.1;CM025013.1;CM025013.1;CM025013.1;CM025013.1;CM025013.1;CM025013.1;CM025013.1;CM025013.1;CM025013.1;CM025013.1;CM025013.1;CM025013.1;CM025013.1;CM025013.1;CM025013.1;CM025013.1;CM025013.1;CM025013.1;CM025013.1;CM025013.1;CM025013.1;CM025013.1;CM025013.1;CM025013.1;CM025013.1;CM025013.1;CM025013.1;CM025013.1;CM025013.1;CM025013.1;CM025013.1;CM025013.1;CM025013.1;CM025013.1;CM025013.1;CM025013.1;CM025013.1;CM025013.1;CM025013.1;CM025013.1;CM025013.1;CM025013.1;CM025013.1;CM025013.1;CM025013.1;CM025013.1;CM025013.1;CM025013.1;CM025013.1;CM025013.1;CM025013.1;CM025013.1;CM025013.1;CM025013.1;CM025013.1;CM025013.1;CM025013.1;CM025013.1;CM025013.1;CM025013.1;CM025013.1;CM025013.1;CM025013.1;CM025013.1;CM025013.1;CM025013.1;CM025013.1;CM025013.1;CM025013.1;CM025013.1;CM025014.1;CM025014.1;CM025014.1;CM025014.1;CM025014.1;CM025014.1;CM025014.1;CM025014.1;CM025014.1;CM025014.1;CM025014.1;CM025014.1;CM025014.1;CM025014.1;CM025014.1;CM025014.1;CM025014.1;CM025014.1;CM025014.1;CM025014.1;CM025014.1;CM025014.1;CM025014.1;CM025014.1;CM025014.1;CM025014.1;CM025014.1;CM025014.1;CM025014.1;CM025014.1;CM025014.1;CM025014.1;CM025014.1;CM025014.1;CM025014.1;CM025014.1;CM025014.1;CM025014.1;CM025014.1;CM025014.1;CM025014.1;CM025014.1;CM025014.1;CM025014.1;CM025014.1;CM025014.1;CM025014.1;CM025014.1;CM025014.1;CM025014.1;CM025014.1;CM025014.1;CM025014.1;CM025014.1;CM025014.1;CM025014.1;CM025014.1;CM025014.1;CM025014.1;CM025014.1;CM025014.1;CM025014.1;CM025014.1;CM025014.1;CM025014.1;CM025014.1;CM025014.1;CM025014.1;CM025014.1;CM025014.1;CM025014.1;CM025014.1;CM025014.1;CM025014.1;CM025014.1;CM025014.1;CM025015.1;CM025015.1;CM025015.1;CM025015.1;CM025015.1;CM025015.1;CM025015.1;CM025015.1;CM025015.1;CM025015.1;CM025015.1;CM025015.1;CM025015.1;CM025015.1;CM025015.1;CM025015.1;CM025015.1;CM025015.1;CM025015.1;CM025015.1;CM025015.1;CM025015.1;CM025015.1;CM025015.1;CM025015.1;CM025015.1;CM025015.1;CM025015.1;CM025015.1;CM025015.1;CM025015.1;CM025015.1;CM025015.1;CM025015.1;CM025015.1;CM025015.1;CM025015.1;CM025015.1;CM025015.1;CM025015.1;CM025015.1;CM025015.1;CM025015.1;CM025015.1;CM025015.1;CM025015.1;CM025015.1;CM025015.1;CM025015.1;CM025015.1;CM025015.1;CM025015.1;CM025015.1;CM025015.1;CM025015.1;CM025015.1;CM025015.1;CM025015.1;CM025015.1;CM025015.1;CM025015.1;CM025015.1;CM025015.1;CM025015.1;CM025015.1;CM025015.1;CM025015.1;CM025015.1;CM025015.1;CM025015.1;CM025015.1;CM025015.1;CM025015.1;CM025015.1;CM025015.1;CM025015.1;CM025015.1;CM025015.1;CM025015.1;CM025015.1;CM025015.1;CM025015.1;CM025015.1;CM025015.1;CM025015.1;CM025015.1;CM025015.1;CM025015.1;CM025015.1;CM025015.1;CM025015.1;CM025015.1;CM025015.1;CM025015.1;CM025015.1;CM025015.1;CM025015.1;CM025015.1;CM025015.1;CM025015.1;CM025015.1;CM025015.1;CM025015.1;CM025015.1;CM025015.1;CM025015.1;CM025015.1;CM025015.1;CM025015.1;CM025015.1;CM025015.1;CM025015.1;CM025015.1;CM025015.1;CM025015.1;CM025015.1;CM025015.1;CM025015.1;CM025015.1;CM025015.1;CM025015.1;CM025015.1;CM025015.1;CM025015.1;CM025015.1;CM025015.1;CM025015.1;CM025015.1;CM025015.1;CM025015.1;CM025015.1;CM025016.1;CM025016.1;CM025016.1;CM025016.1;CM025016.1;CM025016.1;CM025016.1;CM025016.1;CM025016.1;CM025016.1;CM025016.1;CM025016.1;CM025016.1;CM025016.1;CM025016.1;CM025016.1;CM025016.1;CM025016.1;CM025016.1;CM025016.1;CM025016.1;CM025016.1;CM025016.1;CM025016.1;CM025016.1;CM025016.1;CM025016.1;CM025016.1;CM025016.1;CM025016.1;CM025016.1;CM025016.1;CM025016.1;CM025016.1;CM025016.1;CM025016.1;CM025016.1;CM025016.1;CM025016.1;CM025016.1;CM025016.1;CM025016.1;CM025016.1;CM025016.1;CM025016.1;CM025016.1;CM025016.1;CM025016.1;CM025016.1;CM025016.1;CM025016.1;CM025016.1;CM025016.1;CM025016.1;CM025016.1;CM025016.1;CM025016.1;CM025016.1;CM025016.1;CM025016.1;CM025016.1;CM025016.1;CM025016.1;CM025016.1;CM025016.1;CM025016.1;CM025016.1;CM025016.1;CM025016.1;CM025016.1;CM025016.1;CM025016.1;CM025016.1;CM025016.1;CM025016.1;CM025016.1;CM025016.1;CM025016.1;CM025016.1;CM025016.1;CM025016.1;CM025016.1;CM025016.1;CM025016.1;CM025016.1;CM025016.1;CM025016.1;CM025016.1;CM025016.1;CM025016.1;CM025016.1;CM025016.1;CM025016.1;CM025016.1;CM025016.1;CM025016.1;CM025016.1;CM025016.1;CM025016.1;CM025016.1;CM025016.1;CM025016.1;CM025016.1;CM025016.1;CM025016.1;CM025016.1;CM025016.1;CM025016.1;CM025016.1;CM025016.1;CM025016.1;CM025016.1;CM025017.1;CM025017.1;CM025017.1;CM025017.1;CM025017.1;CM025017.1;CM025017.1;CM025017.1;CM025017.1;CM025017.1;CM025017.1;CM025017.1;CM025017.1;CM025017.1;CM025017.1;CM025017.1;CM025017.1;CM025017.1;CM025017.1;CM025017.1;CM025017.1;CM025017.1;CM025017.1;CM025017.1;CM025017.1;CM025017.1;CM025017.1;CM025017.1;CM025017.1;CM025017.1;CM025017.1;CM025017.1;CM025017.1;CM025017.1;CM025017.1;CM025017.1;CM025017.1;CM025017.1;CM025017.1;CM025017.1;CM025017.1;CM025017.1;CM025017.1;CM025017.1;CM025017.1;CM025017.1;CM025017.1;CM025017.1;CM025017.1;CM025017.1;CM025017.1;CM025017.1;CM025017.1;CM025017.1;CM025017.1;CM025017.1;CM025017.1;CM025017.1;CM025017.1;CM025017.1;CM025017.1;CM025017.1;CM025017.1;CM025017.1;CM025017.1;CM025017.1;CM025017.1;CM025017.1;CM025017.1;CM025017.1;CM025017.1;CM025017.1;CM025017.1;CM025017.1;CM025017.1;CM025017.1;CM025017.1;CM025017.1;CM025017.1;CM025017.1;CM025017.1;CM025017.1;CM025017.1;CM025017.1;CM025017.1;CM025017.1;CM025017.1;CM025017.1;CM025017.1;CM025017.1;CM025017.1;CM025017.1;CM025017.1;CM025017.1;CM025017.1;CM025017.1;CM025017.1;CM025017.1;CM025017.1;CM025017.1;CM025017.1;CM025017.1;CM025017.1;CM025017.1;CM025017.1;CM025017.1;CM025018.1;CM025018.1;CM025018.1;CM025018.1;CM025018.1;CM025018.1;CM025018.1;CM025018.1;CM025018.1;CM025018.1;CM025018.1;CM025018.1;CM025018.1;CM025018.1;CM025018.1;CM025018.1;CM025018.1;CM025018.1;CM025018.1;CM025018.1;CM025018.1;CM025018.1;CM025018.1;CM025018.1;CM025018.1;CM025018.1;CM025018.1;CM025018.1;CM025018.1;CM025018.1;CM025018.1;CM025018.1;CM025018.1;CM025018.1;CM025018.1;CM025018.1;CM025018.1;CM025018.1;CM025018.1;CM025018.1;CM025018.1;CM025018.1;CM025018.1;CM025018.1;CM025018.1;CM025018.1;CM025018.1;CM025018.1;CM025018.1;CM025018.1;CM025018.1;CM025018.1;CM025018.1;CM025018.1;CM025018.1;CM025018.1;CM025018.1;CM025018.1;CM025018.1;CM025018.1;CM025018.1;CM025018.1;CM025018.1;CM025018.1;CM025018.1;CM025018.1;CM025018.1;CM025018.1;CM025018.1;CM025018.1;CM025018.1;CM025018.1;CM025018.1;CM025018.1;CM025018.1;CM025018.1;CM025018.1;CM025018.1;CM025018.1;CM025018.1;CM025018.1;CM025018.1;CM025018.1;CM025018.1;CM025018.1;CM025018.1;CM025018.1;CM025018.1;CM025018.1;CM025018.1;CM025018.1;CM025018.1;CM025018.1;CM025019.1;CM025019.1;CM025019.1;CM025019.1;CM025019.1;CM025019.1;CM025019.1;CM025019.1;CM025019.1;CM025019.1;CM025019.1;CM025019.1;CM025019.1;CM025019.1;CM025019.1;CM025019.1;CM025019.1;CM025019.1;CM025019.1;CM025019.1;CM025019.1;CM025019.1;CM025019.1;CM025019.1;CM025019.1;CM025019.1;CM025019.1;CM025019.1;CM025019.1;CM025019.1;CM025019.1;CM025019.1;CM025019.1;CM025019.1;CM025019.1;CM025019.1;CM025019.1;CM025019.1;CM025019.1;CM025019.1;CM025019.1;CM025019.1;CM025019.1;CM025019.1;CM025019.1;CM025019.1;CM025019.1;CM025019.1;CM025019.1;CM025019.1;CM025019.1;CM025019.1;CM025019.1;CM025019.1;CM025019.1;CM025019.1;CM025019.1;CM025019.1;CM025019.1;CM025019.1;CM025019.1;CM025019.1;CM025019.1;CM025019.1;CM025019.1;CM025019.1;CM025019.1;CM025019.1;CM025019.1;CM025019.1;CM025019.1;CM025019.1;CM025019.1;CM025019.1;CM025019.1;CM025019.1;CM025019.1;CM025020.1;CM025020.1;CM025020.1;CM025020.1;CM025020.1;CM025020.1;CM025020.1;CM025020.1;CM025020.1;CM025020.1;CM025020.1;CM025020.1;CM025020.1;CM025020.1;CM025020.1;CM025020.1;CM025020.1;CM025020.1;CM025020.1;CM025020.1;CM025020.1;CM025020.1;CM025020.1;CM025020.1;CM025020.1;CM025020.1;CM025020.1;CM025020.1;CM025020.1;CM025020.1;CM025020.1;CM025020.1;CM025020.1;CM025020.1;CM025020.1;CM025020.1;CM025020.1;CM025020.1;CM025020.1;CM025020.1;CM025020.1;CM025020.1;CM025020.1;CM025020.1;CM025020.1;CM025020.1;CM025020.1;CM025020.1;CM025020.1;CM025020.1;CM025020.1;CM025020.1;CM025020.1;CM025020.1;CM025020.1;CM025020.1;CM025020.1;CM025020.1;CM025020.1;CM025020.1;CM025021.1;CM025021.1;CM025021.1;CM025021.1;CM025021.1;CM025021.1;CM025021.1;CM025021.1;CM025021.1;CM025021.1;CM025021.1;CM025021.1;CM025021.1;CM025021.1;CM025021.1;CM025021.1;CM025021.1;CM025021.1;CM025021.1;CM025021.1;CM025021.1;CM025021.1;CM025021.1;CM025021.1;CM025021.1;CM025021.1;CM025021.1;CM025021.1;CM025021.1;CM025021.1;CM025021.1;CM025021.1;CM025021.1;CM025021.1;CM025021.1;CM025021.1;CM025021.1;CM025021.1;CM025021.1;CM025021.1;CM025021.1;CM025021.1;CM025021.1;CM025021.1;CM025021.1;CM025021.1;CM025021.1;CM025021.1;CM025021.1;CM025021.1;CM025021.1;CM025021.1;CM025021.1;CM025021.1;CM025021.1;CM025021.1;CM025021.1;CM025021.1;CM025021.1;CM025021.1;CM025021.1;CM025021.1;CM025021.1;CM025021.1;CM025021.1;CM025021.1;CM025021.1;CM025021.1;CM025021.1;CM025021.1;CM025021.1;CM025021.1;CM025021.1;CM025021.1;CM025021.1;CM025021.1;CM025021.1;CM025021.1;CM025021.1;CM025021.1;CM025021.1;CM025021.1;CM025021.1;CM025021.1;CM025021.1;CM025021.1;CM025021.1;CM025021.1;CM025021.1;CM025021.1;CM025021.1;CM025021.1;CM025021.1;CM025021.1;CM025021.1;CM025021.1;CM025021.1;CM025021.1;CM025021.1;CM025021.1;CM025021.1;CM025021.1;CM025021.1;CM025021.1;CM025021.1;CM025021.1;CM025021.1;CM025022.1;CM025022.1;CM025022.1;CM025022.1;CM025022.1;CM025022.1;CM025022.1;CM025022.1;CM025022.1;CM025022.1;CM025022.1;CM025022.1;CM025022.1;CM025022.1;CM025022.1;CM025022.1;CM025022.1;CM025022.1;CM025022.1;CM025022.1;CM025022.1;CM025022.1;CM025022.1;CM025022.1;CM025022.1;CM025022.1;CM025022.1;CM025022.1;CM025022.1;CM025022.1;CM025022.1;CM025022.1;CM025022.1;CM025022.1;CM025022.1;CM025022.1;CM025022.1;CM025022.1;CM025022.1;CM025022.1;CM025022.1;CM025022.1;CM025022.1;CM025022.1;CM025022.1;CM025022.1;CM025022.1;CM025022.1;CM025022.1;CM025022.1;CM025022.1;CM025022.1;CM025022.1;CM025022.1;CM025022.1;CM025022.1;CM025022.1;CM025022.1;CM025022.1;CM025022.1;CM025022.1;CM025022.1;CM025022.1;CM025022.1;CM025022.1;CM025022.1;CM025022.1;CM025022.1;CM025022.1;CM025022.1;CM025022.1;CM025022.1;CM025022.1;CM025022.1;CM025022.1;CM025022.1;CM025022.1;CM025022.1;CM025022.1;CM025022.1;CM025022.1;CM025022.1;CM025022.1;CM025022.1;CM025022.1;CM025022.1;CM025022.1;CM025022.1;CM025022.1;CM025022.1;CM025022.1;CM025022.1;CM025022.1;CM025022.1;CM025022.1;CM025022.1;CM025022.1;CM025022.1;CM025022.1;CM025022.1;CM025022.1;CM025022.1;CM025022.1;CM025022.1;CM025022.1;CM025022.1;CM025022.1;CM025022.1;CM025022.1;CM025022.1;CM025023.1;CM025023.1;CM025023.1;CM025023.1;CM025023.1;CM025023.1;CM025023.1;CM025023.1;CM025023.1;CM025023.1;CM025023.1;CM025023.1;CM025023.1;CM025023.1;CM025023.1;CM025023.1;CM025023.1;CM025023.1;CM025023.1;CM025023.1;CM025023.1;CM025023.1;CM025023.1;CM025023.1;CM025023.1;CM025023.1;CM025023.1;CM025023.1;CM025023.1;CM025023.1;CM025023.1;CM025023.1;CM025023.1;CM025023.1;CM025023.1;CM025023.1;CM025023.1;CM025023.1;CM025023.1;CM025023.1;CM025023.1;CM025023.1;CM025023.1;CM025023.1;CM025023.1;CM025023.1;CM025023.1;CM025023.1;CM025023.1;CM025023.1;CM025023.1;CM025023.1;CM025023.1;CM025023.1;CM025023.1;CM025023.1;CM025023.1;CM025023.1;CM025023.1;CM025023.1;CM025023.1;CM025023.1;CM025023.1;CM025023.1;CM025024.1;CM025024.1;CM025024.1;CM025024.1;CM025024.1;CM025024.1;CM025024.1;CM025024.1;CM025024.1;CM025024.1;CM025024.1;CM025024.1;CM025024.1;CM025024.1;CM025024.1;CM025024.1;CM025024.1;CM025024.1;CM025024.1;CM025024.1;CM025024.1;CM025024.1;CM025024.1;CM025024.1;CM025024.1;CM025024.1;CM025024.1;CM025024.1;CM025024.1;CM025024.1;CM025024.1;CM025024.1;CM025024.1;CM025024.1;CM025024.1;CM025024.1;CM025024.1;CM025024.1;CM025024.1;CM025024.1;CM025024.1;CM025024.1;CM025024.1;CM025024.1;CM025024.1;CM025024.1;CM025024.1;CM025024.1;CM025024.1;CM025024.1;CM025024.1;CM025024.1;CM025024.1;CM025024.1;CM025024.1;CM025024.1;CM025024.1;CM025024.1;CM025024.1;CM025024.1;CM025024.1;CM025024.1;CM025024.1;CM025024.1;CM025024.1;CM025024.1;CM025024.1;CM025024.1;CM025024.1;CM025024.1;CM025024.1;CM025024.1;CM025024.1;CM025024.1;CM025024.1;CM025024.1;CM025024.1;CM025024.1;CM025024.1;CM025024.1;CM025024.1;CM025024.1;CM025024.1;CM025024.1;CM025024.1;CM025024.1;CM025024.1;CM025024.1;CM025024.1;CM025024.1;CM025024.1;CM025024.1;CM025024.1;CM025024.1;CM025024.1;CM025024.1;CM025024.1;CM025025.1;CM025025.1;CM025025.1;CM025025.1;CM025025.1;CM025025.1;CM025025.1;CM025025.1;CM025025.1;CM025025.1;CM025025.1;CM025025.1;CM025025.1;CM025025.1;CM025025.1;CM025025.1;CM025025.1;CM025025.1;CM025025.1;CM025025.1;CM025025.1;CM025025.1;CM025025.1;CM025025.1;CM025025.1;CM025025.1;CM025025.1;CM025025.1;CM025025.1;CM025025.1;CM025025.1;CM025025.1;CM025025.1;CM025025.1;CM025025.1;CM025025.1;CM025025.1;CM025025.1;CM025025.1;CM025025.1;CM025025.1;CM025025.1;CM025025.1;CM025025.1;CM025025.1;CM025025.1;CM025025.1;CM025025.1;CM025025.1;CM025025.1;CM025025.1;CM025025.1;CM025025.1;CM025025.1;CM025025.1;CM025025.1;CM025025.1;CM025025.1;CM025025.1;CM025025.1;CM025025.1;CM025025.1;CM025025.1;CM025025.1;CM025025.1;CM025025.1;CM025025.1;CM025025.1;CM025025.1;CM025025.1;CM025025.1;CM025025.1;CM025026.1;CM025026.1;CM025026.1;CM025026.1;CM025026.1;CM025026.1;CM025026.1;CM025026.1;CM025026.1;CM025026.1;CM025026.1;CM025026.1;CM025026.1;CM025026.1;CM025026.1;CM025026.1;CM025026.1;CM025026.1;CM025026.1;CM025026.1;CM025026.1;CM025026.1;CM025026.1;CM025026.1;CM025026.1;CM025026.1;CM025026.1;CM025026.1;CM025026.1;CM025026.1;CM025026.1;CM025026.1;CM025026.1;CM025026.1;CM025026.1;CM025026.1;CM025026.1;CM025026.1;CM025026.1;CM025026.1;CM025026.1;CM025026.1;CM025026.1;CM025026.1;CM025026.1;CM025026.1;CM025026.1;CM025026.1;CM025026.1;CM025026.1;CM025026.1;CM025026.1;CM025026.1;CM025026.1;CM025026.1;CM025026.1;CM025026.1;CM025026.1;CM025026.1;CM025026.1;CM025026.1;CM025026.1;CM025026.1;CM025026.1;JAAVVJ010000020.1;JAAVVJ010000020.1;JAAVVJ010000020.1;JAAVVJ010000020.1;JAAVVJ010000020.1;JAAVVJ010000020.1;JAAVVJ010000020.1;JAAVVJ010000020.1;JAAVVJ010000020.1;JAAVVJ010000021.1;JAAVVJ010000021.1;JAAVVJ010000022.1;JAAVVJ010000023.1;JAAVVJ010000023.1;JAAVVJ010000023.1;JAAVVJ010000024.1;JAAVVJ010000024.1;JAAVVJ010000025.1;JAAVVJ010000025.1;JAAVVJ010000032.1;JAAVVJ010000032.1;JAAVVJ010000032.1;JAAVVJ010000033.1;JAAVVJ010000053.1;JAAVVJ010000058.1;JAAVVJ010000064.1;JAAVVJ010000068.1;JAAVVJ010000078.1;JAAVVJ010000079.1;JAAVVJ010000097.1;JAAVVJ010001609.1;JAAVVJ010001645.1;JAAVVJ010002231.1;JAAVVJ010002657.1;JAAVVJ010002808.1;JAAVVJ010003151.1;JAAVVJ010004892.1;JAAVVJ010004921.1;JAAVVJ010004921.1;JAAVVJ010005169.1;JAAVVJ010006257.1;JAAVVJ010006577.1;JAAVVJ010006607.1;JAAVVJ010008306.1;JAAVVJ010008790.1;JAAVVJ010008956.1;JAAVVJ010009086.1;JAAVVJ010009809.1;JAAVVJ010010124.1;JAAVVJ010010226.1;JAAVVJ010010263.1;JAAVVJ010010321.1;JAAVVJ010010505.1;JAAVVJ010010621.1;JAAVVJ010012873.1;JAAVVJ010013449.1;JAAVVJ010014081.1;JAAVVJ010014162.1;JAAVVJ010014415.1;JAAVVJ010014415.1;JAAVVJ010014990.1;JAAVVJ010015478.1;JAAVVJ010015557.1;JAAVVJ010016033.1;JAAVVJ010016033.1;JAAVVJ010016079.1;JAAVVJ010016079.1;JAAVVJ010016832.1;JAAVVJ010017373.1;JAAVVJ010017846.1;JAAVVJ010018820.1;JAAVVJ010019280.1;JAAVVJ010019624.1;JAAVVJ010019664.1;JAAVVJ010020080.1;JAAVVJ010020808.1;JAAVVJ010020815.1;JAAVVJ010020982.1;JAAVVJ010021062.1;JAAVVJ010021623.1;JAAVVJ010021624.1;JAAVVJ010021645.1;JAAVVJ010021989.1;JAAVVJ010022999.1;JAAVVJ010023396.1;JAAVVJ010023905.1;JAAVVJ010024783.1;JAAVVJ010024964.1;JAAVVJ010025039.1;JAAVVJ010025039.1;JAAVVJ010025285.1;JAAVVJ010025455.1;JAAVVJ010025455.1;JAAVVJ010025472.1;JAAVVJ010026264.1;JAAVVJ010026413.1;JAAVVJ010026413.1;JAAVVJ010026916.1;JAAVVJ010027474.1;JAAVVJ010027474.1;JAAVVJ010027474.1;JAAVVJ010027745.1;JAAVVJ010028438.1;JAAVVJ010028809.1;JAAVVJ010030191.1;JAAVVJ010030512.1;JAAVVJ010031336.1;JAAVVJ010031595.1;JAAVVJ010031595.1;JAAVVJ010032495.1;JAAVVJ010032714.1;JAAVVJ010032748.1;JAAVVJ010032913.1;JAAVVJ010033254.1;JAAVVJ010033902.1;JAAVVJ010033902.1;JAAVVJ010034245.1;JAAVVJ010034523.1;JAAVVJ010034636.1;JAAVVJ010034740.1;JAAVVJ010034740.1;JAAVVJ010034935.1;JAAVVJ010035103.1;JAAVVJ010035411.1;JAAVVJ010035534.1;JAAVVJ010035534.1;JAAVVJ010035728.1;JAAVVJ010036019.1;JAAVVJ010036232.1;JAAVVJ010036282.1;JAAVVJ010036470.1;JAAVVJ010036484.1;JAAVVJ010036721.1;JAAVVJ010036819.1;JAAVVJ010036930.1;JAAVVJ010036930.1;JAAVVJ010036958.1;JAAVVJ010036958.1;JAAVVJ010037035.1;JAAVVJ010037233.1;JAAVVJ010037406.1;JAAVVJ010037451.1;JAAVVJ010037746.1;JAAVVJ010037801.1;JAAVVJ010037947.1;JAAVVJ010038092.1;JAAVVJ010038132.1;JAAVVJ010038335.1;JAAVVJ010038375.1;JAAVVJ010038375.1;JAAVVJ010038680.1;JAAVVJ010038749.1;JAAVVJ010038769.1	29901;362590;1349410;3885135;7623182;8268544;8943033;9470721;9472036;11271306;11601603;12201258;15723544;16159896;17334510;18574823;18663643;19117120;19258970;20082822;20770470;21163170;21930467;22466485;24082946;25662494;26437868;26718736;27905010;28589168;28831050;30440819;31520099;31755153;31822757;31914110;31914303;35103147;35103276;35416984;35486211;35486670;37266041;40717658;40989698;41523493;41523573;42587104;43385118;43398936;43682834;43922561;43923980;44206824;44602625;45452720;45616590;45621460;47096746;50895341;53214934;54630393;56827743;58748834;59059063;59867588;60532110;60904141;62047543;62110234;62249211;62492001;62769824;63426562;2192769;6401441;6494363;7077289;7255706;9212780;11515087;11582712;12309336;12604461;13983179;15371719;15877003;16857078;16915797;16952137;16954242;17620103;20083012;21689431;21689671;23930709;24066904;25142830;27330546;28070411;29317718;29430110;30872673;33374760;33442136;33639866;33781025;35486839;39765834;39765967;40267372;41949514;42671849;44404853;44573942;45110721;45353144;45436036;48151174;48151258;48633687;48728253;49519223;49519297;49636185;50102919;53437769;53528694;55416357;56534990;56548143;56549335;57556930;57696772;57818420;58191518;59067656;59823699;61235675;61494383;61494437;61918654;62710784;62941480;63036475;63045559;63045791;530339;1236726;6731480;6851259;7064910;7090301;7682679;7870571;9258659;10575320;13492795;13926764;15172853;15173010;15239280;15963385;16499150;17951737;18957487;19032865;19263548;20777352;22259765;23577863;24829418;28738996;29109600;30383529;32744351;33221933;33547081;33560284;35542649;37839884;37841584;38713070;40074069;40529546;41415283;41416364;41500811;42853829;48344215;48689480;48975806;49047499;53717772;54667629;55129055;57517361;62198769;62465743;67549903;67938463;69467205;69588721;70764336;72396943;72659895;73439259;73672302;73841698;73985190;1688228;1694999;1962161;2242396;2275548;3250024;5602850;5914833;6402672;7169885;7433833;7449824;8137197;8264394;9252616;9686523;10513429;12839746;13377936;16089118;17041869;17973414;19599731;21269461;23034464;23034607;23356784;24294917;26098657;26139633;27574047;29053682;29329278;30935682;31664223;32204734;32204968;34432874;42548906;42740244;43554677;46200791;46214298;46629822;48792856;49690674;50822115;54183042;54342968;56005833;58986522;59991403;60361962;62940032;65500954;65501808;66449887;66766888;67304800;70921585;72693563;1218189;1632924;1642783;1747758;4589896;4589978;5649285;6647863;9569077;9590787;11480255;12465289;12465528;12919826;12921525;14071774;14387168;15801429;16821932;18231345;20131010;20132676;22124344;23050918;24234871;28451614;31204276;31829855;31834869;32221111;32221562;32250289;33003060;34079611;35214198;37282254;39951892;41005060;41288097;42262287;42531494;43435975;44424151;44962942;45963759;46185258;47319692;47889947;48277540;48728579;48909034;49433602;49744869;51064541;53161910;54768068;54768279;55753024;56467459;56907964;2441847;3698940;4325699;4921916;4995790;5563572;5955685;6828149;11634657;15986745;21683007;22078590;23072116;24330618;24768464;28371988;29736507;30383286;31515288;31710709;33285600;34209888;34956389;36086761;36990178;37105040;38398171;41104730;42139762;42400892;43008006;43182197;43709007;44336190;44362592;44723310;45475460;46600224;46692456;46843257;48658687;48670748;50579468;51502034;54611795;54674169;54796705;54969610;55604143;705732;1786502;3394054;3862234;4512221;4616250;5194037;6829628;8890851;9516771;10281642;10416819;11743525;15299903;15363666;16464310;16487786;18408636;22488057;23195465;23805928;25173111;26361677;26998854;28383617;29855020;32390912;33135836;33150559;34393030;34567694;34799455;34896398;35213551;35367648;35743669;35818107;35967990;36001968;36447031;37876680;38608152;39120272;39718194;40988882;40989032;41281815;42707837;42790655;42801288;42915885;42958737;44009283;44121101;44928292;44928449;45123860;45749775;45797814;46623554;46882390;47599809;47780921;48540384;1079430;2422167;3571957;4567815;4865816;6110571;7320095;8081502;10875619;11052134;12275011;13376811;13457260;16291801;16930979;17574263;18806037;19342918;20279803;20974207;23882716;24518438;24761479;25603980;25869596;30669387;31125543;31125701;31622575;31638039;33638311;34330895;34331344;35439532;35557506;38999122;39590551;39590712;40923962;42147943;47241325;47383629;47983941;48169975;558378;629951;1786598;2543652;2618138;3536446;4981799;4981999;5206395;9926739;11286365;15306365;16049632;17797884;21244127;21250351;21410910;21795681;21798031;22337425;22643025;22770886;24052629;25519505;25602784;27740381;28915919;30279782;31117365;31704124;33460186;34880818;37124660;39136988;40812068;41183316;45287406;45718234;45767283;45802885;47251188;731688;1160560;4706258;5036733;5036976;5156012;7743703;8138340;8618927;8953120;10802762;11458966;17189004;17931069;18353156;18518521;21863690;26548146;27284439;29120848;30871712;31047054;31366390;33421448;35935920;36025388;36025489;38248565;39674476;40068314;40624046;41682789;44318840;46218265;48318194;203328;568939;3854169;4377289;5306632;5320430;5646679;5909458;6357636;6704038;7678888;8985715;9322883;11486489;13066216;13157286;13997822;14165179;14196038;14860665;15878467;16293618;17585907;17912147;19019187;19044707;20440841;20519895;20674879;22321437;22448735;23345617;23365353;23365553;25372951;25538235;25560002;26353524;28713784;30409553;32291540;32301963;36203835;36646119;39609566;41452512;41468492;41730147;41773927;42952730;42952948;46247252;47624577;47693659;50868698;50986628;50988082;51421961;53471933;54103685;54887912;55050956;55997149;57102096;57464176;58050440;60017261;60017682;60258931;60517313;61346775;61458408;61696340;738163;982339;1664568;1963329;2121723;2139022;4332662;6325539;6346332;8055447;11524136;11917611;12272202;12299851;12368778;13422569;13422754;13802553;14178431;15092533;16638301;17342241;17876879;17990505;18027057;20055885;20726783;20970767;22758395;26304262;27325345;30890888;33286134;36416911;37667761;38323550;39863766;40838801;42020890;42022132;44469665;44655428;45652181;46239836;46700256;47741367;48434795;52800819;53093796;55023596;55023682;56075169;59618232;59671914;59998188;60265989;61738257;247197;2466930;2520251;5456637;5900218;8815237;8853939;13690227;13698379;13945183;19015868;19777708;21461290;21965524;22084807;22663979;26986301;27423432;28170614;29031489;29031630;31580665;31580825;31879889;32009954;32178023;32332617;32363041;35741183;36102023;36379280;36874424;37152696;37336865;38229772;40368847;40615747;42209575;1798296;2685165;5639291;9431225;9431436;9981951;14243930;14736210;15289605;15687217;17403728;17896742;18254544;19421555;20142471;20970748;25577868;28258338;28633008;28673636;28707922;30463740;30797241;30814299;31344038;31398274;32011306;32016671;32460536;32462016;33498003;33498442;34018940;34445458;36269038;36506381;37449903;38537664;366860;579314;1208882;4609228;4630064;5026971;5389260;6181207;8452700;13542708;13899945;14933704;15113124;16397036;17731111;17731177;18501504;18970009;23020707;23719234;23733271;24198516;28226037;28817427;29083960;29692587;31957412;32408768;32439587;35200783;35655786;36036310;38633916;39102323;39122491;39416735;43164806;43879145;44172535;48664260;49200656;49932535;51238081;51728422;52719749;52880624;52913472;53053677;53780514;53833614;54759354;55887034;56086844;975051;1894447;2586531;3030617;4886830;7439804;7818347;8553028;9699951;10751353;11023007;11023066;13969005;14345436;14862709;15058682;16402255;16726245;17418197;17625148;18556129;18561106;18755403;18766548;19255684;19362230;19501139;19780254;21646945;22620227;22842141;22998818;23124600;23376389;23455936;24679005;24771113;24929397;24947805;26510261;27411583;27843473;27873901;28102666;28315489;28530351;28651771;29213618;29682809;29683024;33663068;34715041;34715198;35706207;35879206;36058494;37436596;38736618;40298728;43434614;44924759;45350580;45939121;46480324;46602539;46756202;47175985;47633549;48192944;48556381;49231802;50190402;52804641;52804711;53127779;55687097;55895936;56554030;480171;482401;3129769;3155045;8576754;10737353;11277324;11463285;12465342;12993615;14660478;14917703;14931233;14931322;16546667;17486172;17637253;17652580;19713047;19893494;21561172;21627169;22948758;30157731;31050467;31050848;31318139;31603186;32239931;32339603;32727679;32909518;33676224;34232160;35915951;36017781;36900462;40506446;40899690;40901348;41677336;42919186;43383696;44946015;44998258;45228399;46118394;46405614;47362995;47363182;47661579;47884969;48380683;52821611;1377269;2665780;2666061;3911190;5340801;5341042;5341283;5769025;8680123;9858001;10484598;12111837;13421162;13453228;13678485;14519752;14950885;15430350;15889338;17733552;18009302;22556935;23851041;25282802;27832931;27870272;28413393;28775770;29694592;32840728;34603007;36113757;36295880;36460507;37985552;38380779;38895606;39112742;40862806;40990157;41334428;41629031;41732072;42070617;42160571;44021859;45687490;47674079;48171830;48295490;50908883;50908947;50909039;51253099;53494716;53571739;53901503;54198026;623500;1156445;1161958;2780724;2976462;3170332;4425313;5687850;7266242;7424016;7937918;8228588;11733109;11901455;11971540;12679864;12742961;12751956;12837104;13384759;13625640;14490133;15162429;16586468;16996235;17042972;17534410;17735842;21099484;24086134;24563774;24563976;25389635;25389987;25452924;25463754;25530352;28212345;30312820;31824692;32685404;32768656;35523146;36916920;39739664;39793043;44283463;44777691;44781674;45659407;47287874;47940491;47940720;48090839;987266;1540045;2868692;3494915;3817311;4966000;5238420;5310830;6713047;8337294;10271132;10548108;10628613;10733580;12928961;13450636;13531912;13554117;13822825;13942254;14021532;16014735;16511191;16681786;16929604;17077028;17291296;17390475;20450274;20584937;22005657;22121802;22643346;23078351;23124524;23943937;24943891;27416265;27638868;28664112;28911707;29136978;30647726;31213303;33576391;36985941;45019440;46214902;48343107;48343152;48547570;49141414;211448;2208872;3275963;4125658;4476774;4489740;5613035;5613455;6278437;7841276;7916856;7917001;8757239;9469334;9556828;9584151;9681095;9684919;10882385;11945412;12134115;12134278;12308988;12937899;15257607;15977392;16039125;18021466;18021696;19042415;19334503;21217403;22091441;23044896;28977324;29535479;29656198;32348714;32716575;34154750;35198158;36192882;36225443;40264979;40827026;42193351;42216357;46769532;50773791;51179082;51181111;51701703;51789706;2572749;2950762;4170362;4796798;6030289;6413420;8035939;8674603;9376763;9850306;10593730;11261068;11899950;13385271;13792274;14995422;18127370;18196033;18196181;18650833;19670745;20342090;21445223;21466527;22301115;22352725;28033166;28033507;32086738;32105575;33127798;36604689;37300044;37776591;39255935;39594109;43240644;45587979;46162908;48965452;63780;63965;850168;1738449;2499094;3396497;3396554;4557593;6028299;6042136;8003746;8115820;8457878;8457986;8536827;9096579;9096737;10901943;11038540;11038726;11248014;11793800;11813720;11878685;12239880;13399419;13714627;13952521;14801213;17563371;18269198;19234889;19694877;19979251;20254058;20254863;20470437;20473022;603163;1179432;1485935;2194046;2306075;2306575;2313166;3406459;3562653;3610268;3876893;4869286;4869420;4884935;6197937;6198073;6453560;6997971;8146791;8463871;8464033;8500960;8848055;9224226;9274279;9274526;9402715;9664424;11760048;12196578;12310669;12311993;13075640;13832948;15943109;16607513;19898422;20118874;20266672;300170;1648626;3415465;4003645;4315446;4753688;5226189;5278687;7867244;7889942;7891468;8731362;8770426;8995895;9385464;9393283;10054411;12373745;12920933;15850529;16516238;23551941;24092660;29766006;30158486;32847431;1279675;1279991;1282985;1284506;4746332;4860616;7816622;8052167;9115377;10159900;10383657;10507624;10601160;10789603;11461264;16214250;18052752;18789908;20142302;20142509;20931509;22230169;22590902;23227496;24302080;27118722;29486565;29742840;30017965;30092405;31037986;31686983;33374620;33374731;793404;793647;3224784;3228885;4078945;5253762;5836496;6697753;10280873;10369497;10369969;10393265;10602345;11788363;11939044;12084741;12296735;12322263;14016512;14681958;14873415;15651714;17825549;17985016;19362878;20437720;21571689;21572242;22090342;22564514;23136662;23605003;23605159;23651735;24176944;25493922;26643489;27440989;27971792;28048116;31745993;32801545;34323529;34495135;35045232;35130828;36282511;36845908;37613337;38031046;38632972;39081954;39082088;40083119;40351781;40413921;40428180;40869209;41009240;42278420;42584245;48392962;49024464;2976096;3992656;4752156;6817901;7169101;7500457;8995253;10035900;11791648;12017400;12030389;12979645;15510115;15620238;16390169;16510095;17125910;21504733;21505013;21905627;22685494;23382261;23554981;23644572;23645486;24976090;25479653;25990377;26568888;27832758;28619360;33102246;34079365;36470946;36951462;37377074;37377235;43357989;44635159;45585745;45869369;46068419;49327125;52440662;88423;914512;921742;939562;1631181;1667741;2016652;3430766;5011126;5898943;5917918;8643764;8816430;8944968;9121212;10388300;11106654;11528711;11528897;12601127;13145928;14045756;17409123;17655895;18184824;18195885;19355229;21101668;21356332;23055144;25374541;26051704;28709105;29125613;30542132;35113866;36608631;38312409;38396652;39682944;40831014;40978730;592778;699507;760268;788381;1064772;1064903;4195898;4195957;4196011;5409147;5738864;5877119;9857826;10506139;11200843;11231903;11566282;12424185;12646807;13151200;13501331;13978013;13978245;14776227;14782758;15207911;15534990;16751960;16911969;18247441;18247688;18835527;18858418;18860050;18999545;19601014;19601326;20398729;20773795;21963131;22098059;22542589;23125497;23712495;23770432;25032840;25608243;28993617;28993725;29098035;29643708;30796005;31435178;32940236;33176708;33517113;34439494;35872052;35872181;37378129;37897543;38205206;38364543;39341654;39804367;40198113;41003893;41055404;416647;1023216;1023457;1558564;6389477;7802412;7806832;8176202;8373316;8698895;9170584;10091494;10451964;10763865;11123170;14955550;16480286;21044640;22600083;23298000;23741712;25841099;29233662;29593799;30570502;32765331;35333871;35961531;36664392;38471374;40833522;43592038;1915835;2434809;2933773;4037467;4602121;9237867;10770222;13221552;14196700;14196983;15050843;15208822;19336108;21182604;21404092;23113758;24670890;26377702;26736027;27196757;30920548;33365958;34403818;34769545;40002810;40351761;40820790;41233679;41392404;41944343;43532361;43846276;121351;1396123;3289727;5759560;5894768;7108862;8785913;11821476;13356655;13555564;14503068;15804813;16237496;17420009;17661909;18572123;18716425;18888091;21550351;22525999;23017326;23129496;23412424;23523401;23560679;24129782;24201032;24203277;25427362;25509245;25549780;25738123;26173793;26708049;29222887;29547658;29609946;30171279;30176838;30237902;30618907;30950739;31376442;31906371;33722400;354103;368612;631201;915157;3131060;3392666;3398255;4827341;5887695;5887932;6188128;8788730;8893390;9106282;9440530;10484685;12168028;12489501;13437209;13606924;15667412;16142946;16241584;17724811;18229357;18496171;18496359;20647335;20875494;20939347;21345913;21796847;22198880;22824388;23002755;23289630;23329196;23793216;24801847;26183082;26365005;26572847;26892697;27112904;27207175;28549249;28613903;29448096;30768677;31347367;31594600;31693632;570459;614928;2783332;5279992;7552856;8085926;8364710;8524891;9251413;10119689;11864749;11865029;13588983;14823933;15248619;18258448;18317224;18931420;19290695;22191286;23077973;23481989;23482258;23560438;23709237;25103316;26178537;26636181;26637499;26986929;27625738;28515598;29296312;29511224;29775386;29778372;29789084;31888007;32363178;32407255;32612515;32688363;3117438;3448398;3463096;3821819;3856027;3964027;4819661;4824082;7765955;8582970;11063559;15370546;15866374;16196704;17094225;18166464;22759135;22850845;22943541;24292325;24759550;26634160;27742740;27940326;28487631;28919856;29472698;31395012;31401136;32977424;142406;1036652;1473515;3358592;3500049;4470150;4844381;5502039;5832448;7356390;7884606;8300329;8695733;8930569;12592937;14810352;17515914;17688350;20679792;22055537;24243008;25595574;26134998;26278195;26490916;28198329;28492309;31295085;31532797;31603686;31796140;2270953;2435180;3623385;4125509;4378121;5044481;5487914;9235054;10025588;10853585;11231461;11892235;13966386;14576119;15659261;16041957;18375022;20109911;20540134;21634760;25047442;25557102;26087750;26351096;27171674;29763815;29855890;30300756;30477603;30845230;31204109;31205739;31729392;454372;478818;482352;866307;927423;1053951;1070987;1590269;1055618;295224;314003;211606;362764;365926;366074;164503;166856;137339;137420;59472;59708;59809;203186;78348;85391;33931;27975;53099;72850;39304;392;6356;20048;6147;675;8694;7243;1366;1720;4620;1433;2086;10807;10908;2995;133;9270;1876;2092;1058;1043;4662;1;961;3421;1;2814;2769;911;1098;5508;35467;1;176;269;607;1120;1195;23426;8505;5852;20;7336;739;17519;350;14848;16624;329;18;1;1809;456;576;15658;1186;1640;56;960;1162;10856;7153;9624;583;4171;2283;2468;3026;4418;4703;21516;144;2394;11739;943;22414;2724;14642;16468;4997;7423;2232;28584;176;2474;2664;23966;3055;186;4102;5519;6074;8722;61257;9903;10353;326178;2074;2458;15853;694;11653;2102;13061;370;94698;2166;5529;1724;106652;32658;8304;94117;64414;3455;1168;35664;18257;34657;34858;22580;9498;7895	29998;362626;1349544;3885212;7623367;8268609;8943240;9471465;9472227;11271523;11602391;12201612;15723586;16160157;17334612;18574862;18663701;19117248;19259196;20082878;20770808;21163307;21930559;22466510;24083110;25662538;26438052;26718943;27905190;28589431;28831131;30440920;31520113;31755383;31822771;31914235;31914333;35103162;35103291;35417079;35486318;35486887;37266214;40717841;40989760;41523532;41523774;42587282;43385328;43398986;43682910;43922585;43924016;44207029;44602712;45452821;45616603;45621478;47096809;50895491;53214984;54630621;56828960;58749010;59059254;59867736;60532233;60904356;62047709;62110301;62249299;62492325;62769836;63426585;2193579;6401463;6494497;7077479;7256583;9212808;11515378;11582838;12309487;12604546;13983193;15371891;15877150;16857181;16915941;16952259;16954339;17620165;20083181;21689620;21690362;23930811;24067117;25142843;27330718;28070557;29317736;29430196;30872757;33374850;33442312;33639881;33781417;35486947;39765850;39765982;40267539;41949547;42671990;44405437;44574009;45110856;45353249;45436108;48151200;48151397;48633768;48728464;49519239;49519323;49636262;50102929;53437878;53528787;55416424;56535222;56548439;56549452;57557004;57697002;57818568;58191586;59067985;59823778;61236890;61494410;61494563;61918824;62710923;62941558;63036652;63045748;63046786;530627;1236765;6731705;6851598;7064977;7090471;7682795;7871484;9258824;10575339;13492863;13926900;15172868;15173026;15239366;15963864;16499242;17951950;18957590;19033249;19263641;20777443;22259823;23577904;24829436;28739955;29109655;30383695;32744438;33222672;33547258;33560461;35542795;37840551;37841698;38713097;40074150;40530098;41416329;41416561;41501566;42853962;48344461;48689622;48975859;49047517;53718045;54667999;55129173;57517424;62198826;62465871;67550078;67938606;69467380;69588803;70765289;72397700;72659917;73439408;73672460;73841776;73985297;1689126;1695082;1962358;2242511;2275601;3250141;5602965;5914844;6402726;7170092;7433928;7449917;8137391;8264481;9252771;9686566;10513629;12839925;13378087;16089325;17041944;17973611;19599922;21269564;23034479;23034621;23356815;24295043;26098820;26139853;27574109;29053765;29329444;30935719;31664402;32204765;32204989;34432887;42549254;42740254;43554950;46200912;46214395;46629836;48792897;49690708;50822438;54183125;54343111;56005905;58986573;59991494;60361980;62940219;65501119;65501878;66450029;66766989;67305089;70921651;72693767;1218215;1632993;1642919;1747866;4589907;4589992;5649320;6647874;9570091;9590951;11480423;12465316;12465540;12920587;12922937;14072513;14387275;15801464;16822005;18231361;20131116;20132849;22124530;23051071;24234923;28451708;31204619;31830017;31834937;32221406;32221673;32250338;33003112;34079712;35214262;37282491;39951978;41005085;41288314;42263026;42531583;43436090;44424362;44963277;45963974;46185358;47319805;47890159;48277633;48728653;48909226;49433791;49745003;51064636;53162022;54768081;54768300;55753252;56467586;56908360;2441946;3699075;4325883;4921982;4995957;5564053;5955839;6828285;11634688;15986803;21683629;22078675;23072272;24330714;24768477;28372951;29736640;30383305;31515331;31710814;33285668;34210017;34956569;36088022;36990307;37105121;38398325;41104881;42139827;42401074;43008188;43182226;43709737;44336567;44362670;44723482;45475513;46600314;46692623;46843280;48658698;48670809;50579564;51502208;54611921;54674318;54797454;54969639;55604277;706443;1786649;3394188;3862414;4513126;4616402;5194054;6829762;8890949;9516984;10281795;10417029;11743724;15300037;15363725;16464488;16487841;18408699;22488183;23195545;23805990;25173247;26361801;26998913;28383718;29855206;32390999;33135980;33151298;34393368;34567774;34799678;34896440;35213800;35367775;35743870;35818132;35968070;36002185;36447090;37876827;38608247;39121241;39718326;40988964;40989042;41281912;42707878;42790769;42801441;42916031;42958901;44009385;44121342;44928317;44928530;45124074;45749834;45797997;46623689;46882423;47599931;47781094;48540616;1079622;2422336;3572085;4568023;4866555;6110760;7320179;8081621;10875644;11052249;12275045;13376899;13457354;16291811;16931135;17574432;18806079;19343198;20279892;20974232;23882814;24518581;24761660;25604179;25869756;30669664;31125580;31125711;31623471;31638935;33638465;34331293;34331594;35439548;35557719;38999294;39590584;39590750;40924981;42147997;47241445;47383720;47984031;48170016;558473;630008;1786802;2543690;2618206;3536608;4981824;4982009;5206553;9926788;11286398;15306528;16049732;17798005;21244330;21250509;21411063;21796071;21798108;22337652;22643091;22771045;24052766;25519541;25603030;27740714;28916025;30279813;31117487;31704260;33460239;34880837;37124817;39137032;40812142;41183335;45287510;45718296;45767384;45803076;47251275;731723;1160625;4706477;5036926;5037795;5156138;7743754;8138583;8619593;8953203;10802920;11459126;17189054;17931236;18353329;18518598;21863884;26548313;27284595;29120863;30871740;31047077;31366580;33421482;35936000;36025409;36025576;38248699;39674494;40068376;40624139;41682844;44319517;46218337;48318280;203468;568988;3854321;4377481;5306728;5320501;5646904;5909672;6357765;6704272;7678955;8985888;9323028;11486621;13066388;13157386;13997901;14165293;14196196;14860895;15878543;16293841;17586044;17912287;19019360;19044839;20440858;20520076;20675121;22321544;22448812;23345766;23365364;23365623;25373109;25538331;25560102;26354263;28714796;30409712;32291745;32301997;36203983;36646154;39609634;41452733;41468713;41730886;41774117;42952916;42952990;46247285;47624785;47693744;50868776;50987388;50988125;51423170;53471981;54104022;54888052;55051067;55997327;57102835;57464258;58050608;60017316;60018384;60259014;60517402;61347456;61458422;61696379;738310;982530;1664644;1963463;2121922;2139223;4332677;6325630;6346565;8055631;11524540;11917949;12272396;12300075;12368931;13422593;13422775;13802757;14178481;15092715;16638442;17342252;17876914;17990705;18027145;20056073;20726841;20970892;22758660;26304301;27325484;30892124;33286987;36417222;37667923;38323879;39863825;40839603;42022127;42022244;44469715;44655521;45652375;46239934;46700414;47741429;48434954;52801002;53094053;55023610;55023756;56075185;59618398;59674918;59998313;60266138;61738996;247302;2466993;2520455;5456834;5900316;8815406;8854348;13690395;13698467;13945249;19015913;19777753;21461824;21965562;22085073;22664105;26986543;27423476;28170693;29031536;29031683;31580734;31581012;31880078;32010014;32178041;32332941;32363260;35741259;36102129;36379347;36874482;37152947;37336988;38229880;40369119;40616315;42209677;1799048;2685343;5639372;9431263;9431453;9981973;14243999;14736225;15289758;15687270;17403740;17896882;18255274;19421684;20142633;20970900;25578062;28258535;28633072;28673688;28707983;30463751;30797433;30814483;31344192;31398382;32011344;32016725;32460608;32462072;33498088;33498656;34018996;34445703;36269340;36506577;37450063;38537800;366945;579325;1209076;4609456;4630395;5027012;5390410;6181309;8453869;13542879;13900096;14933833;15113199;16397223;17731130;17731203;18501591;18970060;23020820;23720237;23733421;24198644;28226227;28817521;29084067;29692829;31957609;32408961;32439690;35200956;35655964;36036326;38634291;39102394;39122550;39416806;43164923;43879190;44172622;48664359;49200863;49932578;51238246;51728560;52719807;52880808;52913568;53053770;53780600;53833739;54759389;55887135;56086953;975217;1894540;2586567;3030776;4886843;7439866;7818472;8553065;9700032;10751462;11023039;11023179;13969081;14345624;14862799;15059403;16402444;16726373;17418282;17625430;18556274;18561241;18755436;18766743;19255836;19362266;19501170;19780367;21646986;22620411;22842347;22998833;23124698;23376418;23455950;24679030;24771327;24929477;24947921;26510480;27411694;27843542;27874111;28102824;28315712;28530361;28651956;29214825;29682823;29683045;33663111;34715063;34715224;35707147;35879645;36058551;37436723;38736673;40298753;43434677;44924813;45350846;45939134;46480395;46602647;46756234;47176135;47633768;48193540;48556454;49231873;50190586;52804657;52804724;53127957;55687265;55896013;56554720;480308;482597;3129911;3155138;8576859;10737454;11277518;11463388;12465464;12993737;14660601;14917817;14931243;14931391;16546791;17486386;17637404;17652634;19713354;19893654;21561260;21627299;22948800;30157821;31050694;31050859;31319828;31603331;32240128;32339786;32727851;32909659;33676290;34232222;35916033;36017946;36900474;40507374;40899747;40901486;41677413;42919265;43383741;44946157;44998323;45228411;46118510;46405756;47363029;47363198;47661664;47885156;48380896;52821798;1377340;2665974;2666099;3911293;5340862;5341103;5341344;5769176;8680198;9858024;10484652;12112040;13421483;13453478;13678591;14519828;14950944;15430458;15890284;17733575;18009796;22556972;23851089;25282835;27832986;27870289;28413524;28775810;29694775;32840741;34603097;36113853;36295943;36460522;37985698;38380892;38895700;39112930;40863050;40990224;41334660;41629046;41732325;42070647;42160803;44022004;45687820;47674128;48171881;48295612;50908902;50909011;50909081;51254360;53495020;53571831;53901542;54198061;623598;1156578;1162048;2780900;2976663;3170429;4425352;5687943;7266343;7424049;7938050;8228657;11733387;11901529;11971640;12679920;12743140;12752081;12837297;13384812;13625785;14490286;15162585;16586592;16996323;17043711;17534533;17735955;21099785;24086864;24563867;24564098;25389685;25390051;25453527;25464357;25530413;28212717;30312852;31825080;32685459;32768765;35523241;36917078;39739807;39793197;44283576;44777718;44781914;45659598;47287948;47940696;47940906;48090908;987933;1540145;2868770;3495047;3817331;4966114;5238471;5310907;6713085;8337321;10271328;10548126;10628778;10733760;12929108;13450691;13531943;13554198;13822882;13942343;14021566;16014833;16511292;16681864;16929668;17077096;17291393;17390513;20450368;20584988;22005819;22121939;22643441;23078640;23125533;23943970;24943924;27416369;27638946;28664302;28911839;29137188;30647900;31213430;33576536;36986005;45019740;46215065;48343124;48343274;48547778;49141496;211527;2208926;3276089;4125798;4477129;4489979;5613401;5614946;6278501;7841460;7916971;7917031;8757315;9469497;9557406;9584309;9681166;9684990;10882460;11945430;12134126;12134297;12309209;12937939;15257712;15977562;16039181;18021600;18021767;19042472;19334645;21217584;22091497;23044959;28977440;29536154;29656283;32348823;32716599;34154791;35198205;36192905;36225797;40266719;40827074;42193619;42216425;46769552;50773970;51179153;51181157;51701839;51789899;2572803;2950840;4171101;4796960;6030337;6413610;8036157;8674721;9376950;9850345;10593783;11261273;11900096;13385338;13792420;14995565;18127420;18196054;18196200;18650931;19670832;20342188;21445339;21466541;22301343;22352908;28033422;28033694;32086920;32105664;33127964;36604822;37300467;37776839;39256067;39594286;43240967;45588033;46162924;48965533;63903;63993;850294;1738715;2499293;3396513;3396569;4557931;6028323;6042336;8003875;8115934;8457907;8458011;8537059;9096654;9096756;10902034;11038572;11038772;11248083;11793967;11813785;11878745;12240113;13399459;13714658;13952730;14801297;17564326;18269360;19235027;19695083;19979263;20254107;20254950;20470620;20473088;603354;1179582;1486026;2194126;2306132;2306645;2313291;3407266;3562753;3610491;3877107;4869300;4869436;4885146;6197948;6198086;6453648;6998040;8146801;8463893;8464113;8501523;8848136;9224305;9274486;9275523;9403664;9664506;11760286;12196629;12310749;12312094;13075829;13833627;15943225;16607576;19898541;20119068;20266786;300448;1648779;3415546;4003825;4315498;4753717;5226214;5278885;7867302;7890811;7891814;8731621;8770453;8996083;9385528;9393341;10054602;12373778;12921148;15851279;16516345;23552170;24092775;29766263;30158576;32847611;1279709;1280038;1283376;1284695;4746501;4860803;7816655;8052347;9115496;10160062;10383743;10507834;10601262;10789816;11461326;16214411;18052779;18790165;20142347;20142539;20931660;22230279;22591114;23227534;24302234;27118857;29486728;29742947;30018149;30092523;31038141;31687015;33374712;33375257;793649;793881;3225295;3229011;4079592;5253896;5836562;6697777;10280976;10369752;10370446;10393275;10602380;11788516;11939261;12084767;12296829;12322439;14016676;14682034;14873579;15652054;17825691;17985195;19363222;20437820;21571788;21572359;22090467;22564682;23136801;23605019;23605205;23651864;24177152;25494040;26643566;27441109;27971836;28048127;31746058;32801750;34323597;34495198;35045306;35131018;36282551;36846227;37613525;38031200;38633098;39081964;39082104;40083194;40351974;40414507;40428378;40869364;41009486;42278552;42584422;48393084;49024616;2976294;3992706;4752226;6817994;7169246;7500505;8995315;10036035;11791676;12017615;12030535;12979852;15510280;15620421;16390192;16510173;17126027;21504937;21505205;21905716;22685756;23382423;23555041;23645431;23645677;24976195;25479663;25990460;26569048;27832899;28619457;33102348;34079411;36471881;36951612;37377135;37377249;43358120;44635300;45585777;45869445;46068505;49327262;52440809;88459;914631;921872;939656;1631403;1667921;2016786;3430834;5011155;5899008;5918039;8643949;8816524;8945161;9121304;10388520;11106666;11528811;11528907;12601259;13145979;14046086;17409359;17655963;18184938;18196007;19355302;21101890;21356379;23055329;25374730;26051938;28709206;29125830;30542438;35114058;36609370;38312571;38397184;39683021;40831206;40978815;592844;699562;760357;788504;1064785;1064927;4195950;4195970;4196868;5409351;5738927;5877183;9858345;10506207;11200902;11232050;11566475;12424654;12646967;13151267;13501371;13978214;13978284;14776294;14782825;15207957;15535654;16752027;16912058;18247637;18248700;18835552;18858627;18860064;18999718;19601028;19601430;20398780;20773807;21963257;22098257;22542805;23125697;23712682;23770625;25033031;25608470;28993636;28993761;29098225;29643834;30796106;31435291;32940400;33176890;33517438;34439551;35872114;35872216;37378221;37898226;38206425;38364646;39341832;39804559;40199112;41003994;41055529;416894;1023356;1023576;1558986;6389649;7802762;7806901;8176377;8373336;8699064;9170638;10091785;10452077;10763931;11123279;14955682;16480914;21044658;22600211;23299210;23741793;25841208;29233684;29594028;30570703;32765439;35334029;35961687;36664608;38471444;40833581;43593900;1916649;2435381;2933901;4037487;4602801;9238011;10770332;13221587;14196896;14197257;15050951;15208914;19336150;21182775;21404186;23113953;24670993;26378244;26736198;27196842;30921763;33366006;34403883;34769667;40002973;40351827;40820887;41233794;41392475;41944428;43532428;43846468;121569;1396260;3289910;5759571;5894876;7109105;8786064;11821813;13356730;13555675;14503278;15804983;16237634;17420126;17662047;18572189;18716460;18888260;21550553;22526058;23017396;23129558;23412524;23523518;23560820;24129954;24201146;24203349;25427500;25509405;25549940;25738366;26174123;26708499;29222942;29547732;29610023;30171321;30176865;30238104;30619024;30950845;31376476;31906520;33722487;354217;368726;631409;915285;3131555;3392985;3398357;4827478;5887896;5887942;6188235;8788970;8893423;9106372;9440652;10484784;12168090;12489611;13437254;13606991;15667579;16143136;16241678;17724957;18229485;18496186;18496436;20647393;20875696;20939397;21346065;21796874;22198922;22824508;23002779;23290186;23329275;23793254;24802042;26183255;26365102;26573013;26892919;27112963;27207323;28549275;28614082;29448106;30769042;31347414;31594804;31693698;570626;615055;2783385;5280053;7553923;8085941;8364894;8524990;9251963;10119789;11864956;11865061;13589078;14824199;15248882;18258481;18317529;18931495;19290798;22191348;23078125;23482012;23482277;23560559;23709409;25103380;26178728;26636260;26637597;26987135;27625799;28515703;29296428;29511327;29775430;29778414;29789175;31888166;32363224;32407388;32612714;32688530;3117458;3449352;3463154;3821980;3856228;3964117;4819672;4824115;7766048;8583202;11063631;15370624;15866411;16196829;17094341;18166569;22759526;22851010;22943584;24292507;24759747;26634215;27742959;27940477;28487819;28919958;29472902;31395174;31401242;32977637;142801;1037319;1473568;3359051;3500166;4470160;4845058;5502222;5832517;7356435;7884702;8300441;8695863;8930718;12592959;14810541;17516002;17688437;20680014;22055548;24243052;25595613;26135091;26278438;26491060;28198471;28492365;31295385;31532889;31603756;31796345;2271053;2435919;3623427;4125669;4378172;5044609;5488086;9235174;10026147;10853730;11231498;11892359;13966454;14576199;15659434;16042004;18375066;20110001;20540325;21634937;25047603;25557212;26087781;26351193;27171766;29763843;29856105;30300901;30477685;30845358;31204237;31205788;31729474;454384;478892;482484;866370;927490;1054142;1071167;1590372;1056175;295295;314938;211733;362782;365971;366197;164563;166914;137381;137452;59672;59767;60004;203698;78543;85557;34062;28564;53277;73724;39322;486;6399;20994;6460;789;8868;7308;1405;1803;4728;1856;2148;11757;11001;3201;733;9456;2041;2158;1180;1127;4721;740;1381;3670;64;2926;2932;922;1108;5680;35620;482;266;738;1094;1423;1270;23468;8737;6034;1230;7812;914;17980;1065;15006;16704;441;200;541;2762;663;1158;15831;1262;1848;219;1053;1284;11119;7219;9807;856;4350;2293;2493;3777;4626;4736;21611;330;2456;11790;991;22516;2757;15645;16686;5210;7456;2413;31641;189;2502;2901;24040;3150;379;4921;5727;6204;9645;61351;10074;10447;326266;2181;2496;15979;1647;12392;2189;13206;380;94711;2188;6016;2659;106816;33396;8530;94277;64531;3616;1326;35696;19212;34671;34871;22714;9570;8011	-;-;-;-;-;-;-;-;-;-;-;-;-;-;-;-;-;-;-;-;-;-;-;-;-;-;-;-;-;-;-;-;-;-;-;-;-;-;-;-;-;-;-;-;-;-;-;-;-;-;-;-;-;-;-;-;-;-;-;-;-;-;-;-;-;-;-;-;-;-;-;-;-;-;+;+;+;+;+;+;+;+;+;+;+;+;+;+;+;+;+;+;+;+;+;+;+;+;+;+;+;+;+;+;+;+;+;+;+;+;+;+;+;+;+;+;+;+;+;+;+;+;+;+;+;+;+;+;+;+;+;+;+;+;+;+;+;+;+;+;+;+;+;+;+;+;+;-;-;-;-;-;-;-;-;-;-;-;-;-;-;-;-;-;-;-;-;-;-;-;-;-;-;-;-;-;-;-;-;-;-;-;-;-;-;-;-;-;-;-;-;-;-;-;-;-;-;-;-;-;-;-;-;-;-;-;-;-;-;-;+;+;+;+;+;+;+;+;+;+;+;+;+;+;+;+;+;+;+;+;+;+;+;+;+;+;+;+;+;+;+;+;+;+;+;+;+;+;+;+;+;+;+;+;+;+;+;+;+;+;+;+;+;+;+;+;+;+;+;+;+;+;+;+;+;+;+;+;+;+;+;+;+;+;+;+;+;+;+;+;+;+;+;+;+;+;+;+;+;+;+;+;+;+;+;+;+;+;+;+;+;+;+;+;+;+;+;+;+;+;+;+;+;+;+;+;+;+;+;+;+;-;-;-;-;-;-;-;-;-;-;-;-;-;-;-;-;-;-;-;-;-;-;-;-;-;-;-;-;-;-;-;-;-;-;-;-;-;-;-;-;-;-;-;-;-;-;-;-;-;+;+;+;+;+;+;+;+;+;+;+;+;+;+;+;+;+;+;+;+;+;+;+;+;+;+;+;+;+;+;+;+;+;+;+;+;+;+;+;+;+;+;+;+;+;+;+;+;+;+;+;+;+;+;+;+;+;+;+;+;+;+;+;+;-;-;-;-;-;-;-;-;-;-;-;-;-;-;-;-;-;-;-;-;-;-;-;-;-;-;-;-;-;-;-;-;-;-;-;-;-;-;-;-;-;-;-;-;-;-;-;-;-;-;-;-;-;-;-;-;-;-;-;-;-;-;-;-;-;-;-;-;-;-;-;-;-;-;-;-;-;-;-;-;-;-;-;-;-;+;+;+;+;+;+;+;+;+;+;+;+;+;+;+;+;+;+;+;+;+;+;+;+;+;+;+;+;+;+;+;+;+;+;+;+;+;+;+;+;+;+;+;+;+;+;+;+;+;+;+;+;+;+;+;+;+;+;+;+;+;+;+;+;+;+;+;+;+;+;+;+;+;+;+;+;+;+;+;+;+;+;+;+;+;+;+;+;+;+;+;+;+;+;+;+;+;+;+;+;+;+;+;+;+;+;+;+;-;-;-;-;-;-;-;-;-;-;-;-;-;-;-;-;-;-;-;-;-;-;-;-;-;-;-;-;-;-;-;-;-;-;-;-;-;-;-;-;-;-;-;-;-;-;-;-;-;-;-;-;-;-;-;-;-;-;-;-;-;-;-;-;-;-;-;-;-;-;-;-;-;-;-;-;-;-;-;-;-;-;-;-;-;-;-;-;-;-;-;-;-;-;-;+;+;+;+;+;+;+;+;+;+;+;+;+;+;+;+;+;+;+;+;+;+;+;+;+;+;+;+;+;+;+;+;+;+;+;+;+;+;-;-;-;-;-;-;-;-;-;-;-;-;-;-;-;-;-;-;-;-;-;-;-;-;-;-;-;-;-;-;-;-;-;-;-;-;-;-;-;-;-;-;-;-;-;-;-;-;-;-;-;-;-;+;+;+;+;+;+;+;+;+;+;+;+;+;+;+;+;+;+;+;+;+;+;+;+;+;+;+;+;+;+;+;+;+;+;+;+;+;+;+;+;+;+;+;+;+;+;+;+;+;+;+;+;+;+;+;+;+;+;+;+;+;+;+;+;+;+;+;+;+;+;+;+;+;+;+;+;+;+;-;-;-;-;-;-;-;-;-;-;-;-;-;-;-;-;-;-;-;-;-;-;-;-;-;-;-;-;-;-;-;-;-;-;-;-;-;-;-;-;-;-;-;-;-;-;-;-;-;-;-;-;-;-;+;+;+;+;+;+;+;+;+;+;+;+;+;+;+;+;+;+;+;+;+;+;+;+;+;+;+;+;+;+;+;+;+;+;+;+;+;+;+;+;+;+;+;+;+;+;+;+;+;+;+;+;+;+;+;+;+;+;-;-;-;-;-;-;-;-;-;-;-;-;-;-;-;-;-;-;-;-;-;-;-;-;-;-;-;-;-;-;-;-;-;-;-;-;-;-;-;-;-;-;-;-;-;-;-;-;-;-;-;-;-;-;+;+;+;+;+;+;+;+;+;+;+;+;+;+;+;+;+;+;+;+;+;+;+;+;+;+;+;+;+;+;+;+;+;+;+;+;+;+;+;+;+;+;+;+;+;+;+;+;+;+;+;+;+;+;+;+;+;+;+;+;+;+;+;+;+;+;+;+;+;+;+;+;+;+;+;+;+;+;+;+;+;+;+;+;+;+;+;+;+;+;+;+;+;+;+;+;+;+;+;+;+;+;+;+;+;-;-;-;-;-;-;-;-;-;-;-;-;-;-;-;-;-;-;-;-;-;-;-;-;-;-;-;-;-;-;-;-;-;-;-;-;-;-;-;-;-;-;-;-;-;-;-;-;-;-;-;-;-;-;-;-;-;-;-;-;-;-;-;-;-;-;-;-;-;-;-;-;-;-;-;-;-;-;+;+;+;+;+;+;+;+;+;+;+;+;+;+;+;+;+;+;+;+;+;+;+;+;+;+;+;+;+;+;+;+;+;+;+;+;+;+;+;-;-;-;-;-;-;-;-;-;-;-;-;-;-;-;-;-;-;-;-;-;-;-;-;-;-;+;+;+;+;+;+;+;+;+;+;+;+;+;+;+;+;+;+;+;+;+;+;+;+;+;+;+;+;+;+;+;+;+;+;+;+;+;+;+;+;+;+;+;+;+;+;+;+;+;+;+;+;+;+;+;+;+;+;+;+;+;+;+;+;+;+;+;+;+;+;+;+;+;+;+;+;+;+;+;+;+;+;+;+;+;+;+;+;+;+;+;+;+;+;+;+;+;-;-;-;-;-;-;-;-;-;-;-;-;-;-;-;-;-;-;-;-;-;-;-;-;-;-;-;-;-;-;-;-;-;-;-;-;-;-;-;-;-;-;-;-;-;-;-;-;-;-;-;-;-;-;-;-;-;-;-;-;-;-;-;-;-;-;-;-;-;-;-;-;-;-;-;-;-;-;-;-;-;-;-;-;-;-;+;+;+;+;+;+;+;+;+;+;+;+;+;+;+;+;+;+;+;+;+;+;+;+;+;+;+;+;+;+;+;+;+;+;+;+;+;+;+;+;+;+;+;+;+;+;+;+;+;+;+;+;+;+;+;+;+;+;+;+;+;+;+;+;+;+;+;+;-;-;-;-;-;-;-;-;-;-;-;-;-;-;-;-;-;-;-;-;-;-;-;-;-;-;-;-;-;-;-;-;+;+;+;+;+;+;+;+;+;+;+;+;+;+;+;+;+;+;+;+;+;+;+;+;+;+;+;+;+;+;+;+;-;-;-;-;-;-;-;-;-;-;-;-;-;-;-;-;-;-;-;-;-;-;-;-;-;-;-;-;-;-;-;-;-;-;-;-;-;-;-;-;-;-;-;-;-;+;+;+;+;+;+;+;+;+;+;+;+;+;+;+;+;+;+;+;+;+;+;+;+;+;+;+;+;+;+;+;+;+;+;+;+;+;+;+;+;+;+;+;+;+;+;+;+;+;+;+;+;-;-;-;-;-;-;-;-;-;-;-;-;-;-;-;-;-;-;-;-;-;-;-;-;-;-;-;-;-;-;-;-;-;-;-;-;-;-;-;-;-;-;+;+;+;+;+;+;+;+;+;+;+;+;+;+;+;+;+;+;+;+;+;+;+;+;+;+;+;+;+;+;-;-;-;-;-;-;-;-;-;-;-;-;-;-;-;-;-;-;-;-;-;-;-;-;-;-;-;-;-;-;-;+;+;+;+;+;+;+;+;+;+;+;+;+;+;+;+;+;+;+;+;+;+;+;+;+;+;+;+;+;+;+;+;+;+;+;+;+;+;+;+;+;-;-;-;-;+;+;+;+;+;+;+;-;-;-;+;-;-;-;-;-;+;-;+;+;+;+;-;-;-;-;-;-;+;+;-;-;-;-;+;-;+;-;+;-;-;-;+;-;-;-;+;+;-;-;-;-;-;+;+;-;-;-;+;+;-;+;-;-;+;+;-;+;+;-;+;-;-;-;-;+;-;-;+;+;+;-;-;+;+;+;+;+;+;-;-;+;-;+;+;-;-;-;-;-;-;-;+;+;-;-;-;-;-;+;+;-;-;-;-;-;-;-;-;+;+;-;-;+;-;-;+;+;+;-;+;+;-;-;-;+;+;+;+;+;-	358693	78591.64	120563.21	126271.33	131083.16	110216.83	83738.17	108867.36	84639.34	78504.88	87633.79	88687.54	89414.53	33092.87	64294.57	57545.13	55073.63	44151.02	37112.33	32753.28	28896.36	36534.37	22407.32	38938.74	54123.60	38409.91	34396.89
NotFur1_Unknown_334:Unknown:Unknown	CM025008.1;CM025008.1;CM025008.1;CM025008.1;CM025008.1;CM025008.1;CM025008.1;CM025008.1;CM025008.1;CM025008.1;CM025008.1;CM025008.1;CM025008.1;CM025008.1;CM025008.1;CM025008.1;CM025008.1;CM025008.1;CM025008.1;CM025008.1;CM025008.1;CM025008.1;CM025008.1;CM025008.1;CM025008.1;CM025008.1;CM025008.1;CM025008.1;CM025008.1;CM025008.1;CM025008.1;CM025008.1;CM025008.1;CM025008.1;CM025008.1;CM025008.1;CM025008.1;CM025008.1;CM025008.1;CM025008.1;CM025008.1;CM025008.1;CM025008.1;CM025008.1;CM025008.1;CM025008.1;CM025008.1;CM025008.1;CM025008.1;CM025008.1;CM025008.1;CM025008.1;CM025008.1;CM025008.1;CM025008.1;CM025008.1;CM025008.1;CM025008.1;CM025008.1;CM025008.1;CM025008.1;CM025008.1;CM025009.1;CM025009.1;CM025009.1;CM025009.1;CM025009.1;CM025009.1;CM025009.1;CM025009.1;CM025009.1;CM025009.1;CM025009.1;CM025009.1;CM025009.1;CM025009.1;CM025009.1;CM025009.1;CM025009.1;CM025009.1;CM025009.1;CM025009.1;CM025009.1;CM025009.1;CM025009.1;CM025009.1;CM025009.1;CM025009.1;CM025009.1;CM025009.1;CM025009.1;CM025009.1;CM025009.1;CM025009.1;CM025009.1;CM025009.1;CM025009.1;CM025009.1;CM025009.1;CM025009.1;CM025009.1;CM025009.1;CM025009.1;CM025009.1;CM025009.1;CM025009.1;CM025009.1;CM025009.1;CM025009.1;CM025009.1;CM025009.1;CM025009.1;CM025009.1;CM025009.1;CM025009.1;CM025009.1;CM025009.1;CM025009.1;CM025009.1;CM025009.1;CM025009.1;CM025009.1;CM025009.1;CM025009.1;CM025009.1;CM025009.1;CM025009.1;CM025009.1;CM025009.1;CM025009.1;CM025009.1;CM025010.1;CM025010.1;CM025010.1;CM025010.1;CM025010.1;CM025010.1;CM025010.1;CM025010.1;CM025010.1;CM025010.1;CM025010.1;CM025010.1;CM025010.1;CM025010.1;CM025010.1;CM025010.1;CM025010.1;CM025010.1;CM025010.1;CM025010.1;CM025010.1;CM025010.1;CM025010.1;CM025010.1;CM025010.1;CM025010.1;CM025010.1;CM025010.1;CM025010.1;CM025010.1;CM025010.1;CM025010.1;CM025010.1;CM025010.1;CM025010.1;CM025010.1;CM025010.1;CM025010.1;CM025010.1;CM025010.1;CM025010.1;CM025010.1;CM025010.1;CM025010.1;CM025010.1;CM025010.1;CM025010.1;CM025010.1;CM025010.1;CM025010.1;CM025010.1;CM025010.1;CM025010.1;CM025010.1;CM025010.1;CM025010.1;CM025010.1;CM025010.1;CM025010.1;CM025010.1;CM025010.1;CM025010.1;CM025010.1;CM025010.1;CM025010.1;CM025010.1;CM025010.1;CM025010.1;CM025010.1;CM025010.1;CM025010.1;CM025010.1;CM025010.1;CM025010.1;CM025010.1;CM025010.1;CM025010.1;CM025010.1;CM025010.1;CM025010.1;CM025010.1;CM025010.1;CM025010.1;CM025010.1;CM025010.1;CM025010.1;CM025010.1;CM025011.1;CM025011.1;CM025011.1;CM025011.1;CM025011.1;CM025011.1;CM025011.1;CM025011.1;CM025011.1;CM025011.1;CM025011.1;CM025011.1;CM025011.1;CM025011.1;CM025011.1;CM025011.1;CM025011.1;CM025011.1;CM025011.1;CM025011.1;CM025011.1;CM025011.1;CM025011.1;CM025011.1;CM025011.1;CM025011.1;CM025011.1;CM025011.1;CM025011.1;CM025011.1;CM025011.1;CM025011.1;CM025011.1;CM025011.1;CM025011.1;CM025011.1;CM025011.1;CM025011.1;CM025011.1;CM025011.1;CM025011.1;CM025011.1;CM025011.1;CM025011.1;CM025011.1;CM025011.1;CM025011.1;CM025011.1;CM025011.1;CM025011.1;CM025011.1;CM025011.1;CM025011.1;CM025011.1;CM025011.1;CM025011.1;CM025011.1;CM025011.1;CM025011.1;CM025011.1;CM025012.1;CM025012.1;CM025012.1;CM025012.1;CM025012.1;CM025012.1;CM025012.1;CM025012.1;CM025012.1;CM025012.1;CM025012.1;CM025012.1;CM025012.1;CM025012.1;CM025012.1;CM025012.1;CM025012.1;CM025012.1;CM025012.1;CM025012.1;CM025012.1;CM025012.1;CM025012.1;CM025012.1;CM025012.1;CM025012.1;CM025012.1;CM025012.1;CM025012.1;CM025012.1;CM025012.1;CM025012.1;CM025012.1;CM025012.1;CM025012.1;CM025012.1;CM025012.1;CM025012.1;CM025012.1;CM025012.1;CM025012.1;CM025012.1;CM025012.1;CM025012.1;CM025012.1;CM025012.1;CM025012.1;CM025012.1;CM025012.1;CM025012.1;CM025013.1;CM025013.1;CM025013.1;CM025013.1;CM025013.1;CM025013.1;CM025013.1;CM025013.1;CM025013.1;CM025013.1;CM025013.1;CM025013.1;CM025013.1;CM025013.1;CM025013.1;CM025013.1;CM025013.1;CM025013.1;CM025013.1;CM025013.1;CM025013.1;CM025013.1;CM025013.1;CM025013.1;CM025013.1;CM025013.1;CM025013.1;CM025013.1;CM025013.1;CM025013.1;CM025013.1;CM025013.1;CM025013.1;CM025013.1;CM025013.1;CM025013.1;CM025013.1;CM025013.1;CM025013.1;CM025013.1;CM025013.1;CM025013.1;CM025013.1;CM025013.1;CM025013.1;CM025013.1;CM025013.1;CM025013.1;CM025013.1;CM025013.1;CM025013.1;CM025013.1;CM025013.1;CM025013.1;CM025013.1;CM025013.1;CM025013.1;CM025013.1;CM025013.1;CM025013.1;CM025013.1;CM025013.1;CM025013.1;CM025014.1;CM025014.1;CM025014.1;CM025014.1;CM025014.1;CM025014.1;CM025014.1;CM025014.1;CM025014.1;CM025014.1;CM025014.1;CM025014.1;CM025014.1;CM025014.1;CM025014.1;CM025014.1;CM025014.1;CM025014.1;CM025014.1;CM025014.1;CM025014.1;CM025014.1;CM025014.1;CM025014.1;CM025014.1;CM025014.1;CM025014.1;CM025014.1;CM025014.1;CM025014.1;CM025014.1;CM025014.1;CM025014.1;CM025014.1;CM025014.1;CM025014.1;CM025014.1;CM025014.1;CM025014.1;CM025014.1;CM025014.1;CM025014.1;CM025014.1;CM025014.1;CM025014.1;CM025014.1;CM025014.1;CM025014.1;CM025014.1;CM025014.1;CM025014.1;CM025014.1;CM025014.1;CM025014.1;CM025014.1;CM025015.1;CM025015.1;CM025015.1;CM025015.1;CM025015.1;CM025015.1;CM025015.1;CM025015.1;CM025015.1;CM025015.1;CM025015.1;CM025015.1;CM025015.1;CM025015.1;CM025015.1;CM025015.1;CM025015.1;CM025015.1;CM025015.1;CM025015.1;CM025015.1;CM025015.1;CM025015.1;CM025015.1;CM025015.1;CM025015.1;CM025015.1;CM025015.1;CM025015.1;CM025015.1;CM025015.1;CM025015.1;CM025015.1;CM025015.1;CM025015.1;CM025015.1;CM025015.1;CM025015.1;CM025015.1;CM025015.1;CM025015.1;CM025015.1;CM025015.1;CM025015.1;CM025015.1;CM025015.1;CM025015.1;CM025015.1;CM025015.1;CM025015.1;CM025015.1;CM025015.1;CM025015.1;CM025015.1;CM025015.1;CM025015.1;CM025015.1;CM025015.1;CM025015.1;CM025015.1;CM025015.1;CM025015.1;CM025015.1;CM025015.1;CM025015.1;CM025015.1;CM025015.1;CM025016.1;CM025016.1;CM025016.1;CM025016.1;CM025016.1;CM025016.1;CM025016.1;CM025016.1;CM025016.1;CM025016.1;CM025016.1;CM025016.1;CM025016.1;CM025016.1;CM025016.1;CM025016.1;CM025016.1;CM025016.1;CM025016.1;CM025016.1;CM025016.1;CM025016.1;CM025016.1;CM025016.1;CM025016.1;CM025016.1;CM025016.1;CM025016.1;CM025016.1;CM025016.1;CM025016.1;CM025016.1;CM025016.1;CM025016.1;CM025016.1;CM025016.1;CM025016.1;CM025016.1;CM025016.1;CM025016.1;CM025016.1;CM025016.1;CM025016.1;CM025016.1;CM025016.1;CM025016.1;CM025016.1;CM025016.1;CM025016.1;CM025016.1;CM025016.1;CM025016.1;CM025016.1;CM025016.1;CM025016.1;CM025016.1;CM025016.1;CM025016.1;CM025016.1;CM025016.1;CM025016.1;CM025017.1;CM025017.1;CM025017.1;CM025017.1;CM025017.1;CM025017.1;CM025017.1;CM025017.1;CM025017.1;CM025017.1;CM025017.1;CM025017.1;CM025017.1;CM025017.1;CM025017.1;CM025017.1;CM025017.1;CM025017.1;CM025017.1;CM025017.1;CM025017.1;CM025017.1;CM025017.1;CM025017.1;CM025017.1;CM025017.1;CM025017.1;CM025017.1;CM025017.1;CM025017.1;CM025017.1;CM025017.1;CM025017.1;CM025017.1;CM025017.1;CM025017.1;CM025017.1;CM025017.1;CM025017.1;CM025017.1;CM025017.1;CM025017.1;CM025017.1;CM025017.1;CM025017.1;CM025017.1;CM025017.1;CM025017.1;CM025017.1;CM025017.1;CM025017.1;CM025017.1;CM025017.1;CM025017.1;CM025017.1;CM025017.1;CM025017.1;CM025017.1;CM025018.1;CM025018.1;CM025018.1;CM025018.1;CM025018.1;CM025018.1;CM025018.1;CM025018.1;CM025018.1;CM025018.1;CM025018.1;CM025018.1;CM025018.1;CM025018.1;CM025018.1;CM025018.1;CM025018.1;CM025018.1;CM025018.1;CM025018.1;CM025018.1;CM025018.1;CM025018.1;CM025018.1;CM025018.1;CM025018.1;CM025018.1;CM025018.1;CM025018.1;CM025018.1;CM025018.1;CM025018.1;CM025018.1;CM025018.1;CM025018.1;CM025018.1;CM025018.1;CM025018.1;CM025018.1;CM025018.1;CM025018.1;CM025018.1;CM025018.1;CM025018.1;CM025018.1;CM025018.1;CM025018.1;CM025018.1;CM025018.1;CM025018.1;CM025018.1;CM025018.1;CM025018.1;CM025018.1;CM025018.1;CM025018.1;CM025018.1;CM025018.1;CM025018.1;CM025018.1;CM025018.1;CM025018.1;CM025018.1;CM025018.1;CM025018.1;CM025018.1;CM025018.1;CM025018.1;CM025018.1;CM025018.1;CM025018.1;CM025018.1;CM025018.1;CM025019.1;CM025019.1;CM025019.1;CM025019.1;CM025019.1;CM025019.1;CM025019.1;CM025019.1;CM025019.1;CM025019.1;CM025019.1;CM025019.1;CM025019.1;CM025019.1;CM025019.1;CM025019.1;CM025019.1;CM025019.1;CM025019.1;CM025019.1;CM025019.1;CM025019.1;CM025020.1;CM025020.1;CM025020.1;CM025020.1;CM025020.1;CM025020.1;CM025020.1;CM025020.1;CM025020.1;CM025020.1;CM025020.1;CM025020.1;CM025020.1;CM025020.1;CM025020.1;CM025020.1;CM025020.1;CM025020.1;CM025020.1;CM025020.1;CM025020.1;CM025020.1;CM025020.1;CM025020.1;CM025020.1;CM025020.1;CM025020.1;CM025020.1;CM025020.1;CM025020.1;CM025020.1;CM025020.1;CM025020.1;CM025020.1;CM025020.1;CM025020.1;CM025020.1;CM025020.1;CM025020.1;CM025020.1;CM025020.1;CM025021.1;CM025021.1;CM025021.1;CM025021.1;CM025021.1;CM025021.1;CM025021.1;CM025021.1;CM025021.1;CM025021.1;CM025021.1;CM025021.1;CM025021.1;CM025021.1;CM025021.1;CM025021.1;CM025021.1;CM025021.1;CM025021.1;CM025021.1;CM025021.1;CM025021.1;CM025021.1;CM025021.1;CM025021.1;CM025021.1;CM025021.1;CM025021.1;CM025021.1;CM025021.1;CM025021.1;CM025021.1;CM025021.1;CM025021.1;CM025021.1;CM025021.1;CM025021.1;CM025021.1;CM025021.1;CM025021.1;CM025021.1;CM025021.1;CM025021.1;CM025021.1;CM025021.1;CM025021.1;CM025021.1;CM025021.1;CM025021.1;CM025021.1;CM025021.1;CM025021.1;CM025021.1;CM025021.1;CM025021.1;CM025021.1;CM025021.1;CM025021.1;CM025021.1;CM025021.1;CM025021.1;CM025021.1;CM025021.1;CM025021.1;CM025021.1;CM025021.1;CM025021.1;CM025021.1;CM025021.1;CM025021.1;CM025021.1;CM025021.1;CM025021.1;CM025021.1;CM025022.1;CM025022.1;CM025022.1;CM025022.1;CM025022.1;CM025022.1;CM025022.1;CM025022.1;CM025022.1;CM025022.1;CM025022.1;CM025022.1;CM025022.1;CM025022.1;CM025022.1;CM025022.1;CM025022.1;CM025022.1;CM025022.1;CM025022.1;CM025022.1;CM025022.1;CM025022.1;CM025022.1;CM025022.1;CM025022.1;CM025022.1;CM025022.1;CM025022.1;CM025022.1;CM025022.1;CM025022.1;CM025022.1;CM025022.1;CM025022.1;CM025022.1;CM025022.1;CM025022.1;CM025022.1;CM025022.1;CM025022.1;CM025022.1;CM025022.1;CM025022.1;CM025022.1;CM025022.1;CM025022.1;CM025023.1;CM025023.1;CM025023.1;CM025023.1;CM025023.1;CM025023.1;CM025023.1;CM025023.1;CM025023.1;CM025023.1;CM025023.1;CM025023.1;CM025023.1;CM025023.1;CM025023.1;CM025023.1;CM025023.1;CM025023.1;CM025023.1;CM025023.1;CM025023.1;CM025023.1;CM025023.1;CM025023.1;CM025023.1;CM025023.1;CM025023.1;CM025023.1;CM025023.1;CM025023.1;CM025023.1;CM025023.1;CM025023.1;CM025023.1;CM025023.1;CM025023.1;CM025023.1;CM025023.1;CM025023.1;CM025023.1;CM025023.1;CM025023.1;CM025023.1;CM025023.1;CM025023.1;CM025023.1;CM025023.1;CM025024.1;CM025024.1;CM025024.1;CM025024.1;CM025024.1;CM025024.1;CM025024.1;CM025024.1;CM025024.1;CM025024.1;CM025024.1;CM025024.1;CM025024.1;CM025024.1;CM025024.1;CM025024.1;CM025024.1;CM025024.1;CM025024.1;CM025024.1;CM025024.1;CM025024.1;CM025024.1;CM025024.1;CM025024.1;CM025024.1;CM025024.1;CM025024.1;CM025024.1;CM025024.1;CM025024.1;CM025024.1;CM025024.1;CM025024.1;CM025024.1;CM025024.1;CM025024.1;CM025024.1;CM025024.1;CM025024.1;CM025024.1;CM025024.1;CM025024.1;CM025025.1;CM025025.1;CM025025.1;CM025025.1;CM025025.1;CM025025.1;CM025025.1;CM025025.1;CM025025.1;CM025025.1;CM025025.1;CM025025.1;CM025025.1;CM025025.1;CM025025.1;CM025025.1;CM025025.1;CM025025.1;CM025025.1;CM025025.1;CM025025.1;CM025025.1;CM025025.1;CM025025.1;CM025025.1;CM025026.1;CM025026.1;CM025026.1;CM025026.1;CM025026.1;CM025026.1;CM025026.1;CM025026.1;CM025026.1;CM025026.1;CM025026.1;CM025026.1;CM025026.1;CM025026.1;CM025026.1;CM025026.1;CM025026.1;CM025026.1;CM025026.1;CM025026.1;CM025026.1;CM025026.1;CM025026.1;CM025026.1;CM025026.1;CM025026.1;JAAVVJ010000020.1;JAAVVJ010000021.1;JAAVVJ010000021.1;JAAVVJ010000024.1;JAAVVJ010000036.1;JAAVVJ010000058.1;JAAVVJ010000095.1;JAAVVJ010000102.1;JAAVVJ010000110.1;JAAVVJ010000133.1;JAAVVJ010000133.1;JAAVVJ010000167.1;JAAVVJ010001906.1;JAAVVJ010002843.1;JAAVVJ010003345.1;JAAVVJ010003691.1;JAAVVJ010003743.1;JAAVVJ010004624.1;JAAVVJ010004882.1;JAAVVJ010005673.1;JAAVVJ010006005.1;JAAVVJ010007890.1;JAAVVJ010008012.1;JAAVVJ010008306.1;JAAVVJ010008591.1;JAAVVJ010010444.1;JAAVVJ010010478.1;JAAVVJ010010754.1;JAAVVJ010011001.1;JAAVVJ010011929.1;JAAVVJ010012041.1;JAAVVJ010012668.1;JAAVVJ010013242.1;JAAVVJ010013896.1;JAAVVJ010013956.1;JAAVVJ010018074.1;JAAVVJ010021624.1;JAAVVJ010021797.1;JAAVVJ010021869.1;JAAVVJ010022338.1;JAAVVJ010023459.1;JAAVVJ010023508.1;JAAVVJ010024139.1;JAAVVJ010025802.1;JAAVVJ010028986.1;JAAVVJ010029630.1;JAAVVJ010030193.1;JAAVVJ010030193.1;JAAVVJ010030465.1;JAAVVJ010030472.1;JAAVVJ010030911.1;JAAVVJ010032393.1;JAAVVJ010033017.1;JAAVVJ010033135.1;JAAVVJ010034051.1;JAAVVJ010035728.1;JAAVVJ010035728.1;JAAVVJ010036064.1;JAAVVJ010036232.1;JAAVVJ010036357.1;JAAVVJ010036763.1;JAAVVJ010036945.1;JAAVVJ010037027.1;JAAVVJ010037035.1;JAAVVJ010037316.1;JAAVVJ010037635.1;JAAVVJ010037635.1;JAAVVJ010037635.1;JAAVVJ010037640.1;JAAVVJ010037807.1;JAAVVJ010038232.1;JAAVVJ010038323.1;JAAVVJ010038607.1;JAAVVJ010038787.1;JAAVVJ010038895.1	30116;4595370;6112946;15415495;17173002;18092942;23713394;24190971;24774194;25731696;26101416;29503804;30022591;30782028;32539514;35489002;36103308;36761835;39935382;40790808;41225063;41492701;44777326;44805008;46985837;47528325;48212523;48875709;52365694;54209219;57762131;59138578;1373560;5067109;5543062;11450354;14596552;17030948;18096790;18547015;18574829;18577354;20816967;24866053;25740118;27606188;27647734;28338644;28828877;29337418;33356490;37337598;40328838;41050142;41393879;45616481;52143477;54249674;55173218;55334835;61741125;61741447;979441;10269085;11502016;12106788;12609196;12757126;13307490;14605028;15171967;19262959;20215838;20350438;22348407;23010938;23648503;25179298;25289548;26413484;27432860;27511030;36601650;38777979;40880753;45690285;47317812;47727793;48975827;50657141;50811351;54480571;56820378;57820128;61179185;61930523;62613838;68112604;69400289;71139986;73909291;1695278;3809643;3963204;5662393;7976151;8000745;12016799;14318804;19997280;20824071;21020171;27198923;28826206;38381990;44914194;46073244;47011668;47071520;48792777;52211276;54185015;54846491;55747235;57590209;57779832;58950980;59594552;66820652;68402331;69777084;478696;811375;4932700;5753188;6015424;6533596;7535436;8497167;9009592;9632011;12465827;15707108;15781765;20808546;21629896;22216429;28558579;30680483;30987392;31402701;31834866;36488330;36604434;39409120;39914169;40551377;40949474;40974171;42039511;43043555;43823301;45419219;45547210;45803266;46295788;46296035;47478575;47664711;48149291;49188464;50255292;51230346;54137884;54220661;55753246;57185575;774731;2017071;5829795;6544577;9656114;10671029;11351822;14466333;14480622;15130301;17726754;17873367;21170037;21237848;21239611;21543669;22380162;22676468;24261002;24313910;25326782;25863696;26960538;28412038;30403535;30862859;30878274;31108579;32769425;37665092;43002890;43793983;47154972;51027278;51553475;52389209;52900494;55360247;55520620;56116076;57287094;967639;1285315;1305700;6831220;7338882;11060041;11994372;12303659;12328961;14996782;16720221;17197258;17813790;19797335;19853312;22474372;23487954;23968907;24305570;29634906;32940562;34415846;34569563;35675548;37974574;39155000;40587277;41283454;41420587;42121343;42266949;42707828;44310206;2102700;4252352;7467789;12006650;12048627;12893758;13234684;13704040;17229808;17718115;20996595;20998499;21125383;22199705;23932344;24883696;27880432;28204768;31836510;38934096;43905319;44508899;45635060;47256840;47404840;47867359;48171326;1190978;1993438;4084735;4551514;7566577;9901272;12302300;21108779;21551796;22301999;25474786;25687476;27283133;32539878;32802935;36276776;36826419;45441437;47478599;4109546;5107987;5781906;5787086;6155585;6573464;6809439;6972310;7455020;8486326;8976496;10036102;10113060;11163812;11386833;20449637;22238908;22502975;24159852;24622319;26971701;28286829;29864460;29904809;30431194;35803792;36635242;36752893;37756646;39139070;47318002;1565735;2809253;3595218;4140140;4210780;4211290;4378230;5116078;12796135;16339894;17437433;17730719;20549864;21857271;22152487;22956777;23454821;25983248;26070200;27047260;28653698;31288848;31880048;32355152;33635243;34060500;34073821;34303085;37595046;42333139;42386190;42636441;46875792;48697249;54413377;56281662;57740355;57921848;4927793;7370998;12816760;13530971;14777219;16956506;19435023;20310762;20310769;20521944;21065146;21918259;23624997;24317204;26304260;29900801;29983639;30353199;36468995;51835631;55084497;55191515;55602305;55605194;60953496;1263425;5478829;6586808;7321198;10206736;10744118;13547478;14410537;14698973;21965521;22635553;23919010;24554462;29522354;30072646;33877792;34007060;34049338;35466115;35967158;36573243;36652288;37529013;1387726;5373252;5715237;8071534;8708590;10207195;12853186;16049472;18345407;22863248;24382442;24653106;24806322;26292182;27840142;27854924;27861828;29673605;29723444;30234297;30863900;31408574;32527360;32940841;33334194;33579471;33635973;35925132;36282723;37393942;37455032;38761322;269105;6361169;6907068;19926032;21215690;21630417;24160196;24441994;25618552;26816180;28816758;29254890;30236456;30516191;32036938;34222349;34455562;35461841;39764173;41038335;41275676;41848947;42813280;43937815;46679185;47501963;48626982;49931616;50141816;52400417;53273854;54018794;55365126;57417362;2078067;3256875;5826439;6139646;6415464;8552984;11809067;16236858;18608857;18812143;19291650;20714396;21647369;24445318;28025862;29690694;31161210;31351700;31642084;31893140;32164420;33648460;38829566;41572997;42734321;48728297;48822102;49069493;49815791;50165172;54125112;54391502;56978037;322531;3873361;4821619;4833644;5000205;7175033;9318197;12098877;13014704;14392935;14513534;15798666;16134301;17286596;17734040;21570334;22184378;23011371;23850992;27350185;28107975;32841609;36898334;42072707;42152210;42168663;44223200;46166453;49033401;2977434;3016448;6278395;6626272;11925691;13141787;14586826;15162568;20825956;23920344;25424658;26814747;27559195;30012806;30293341;31801854;33543669;33723449;39292587;39674893;40342488;41730992;42118720;42808942;42953311;45525023;47091413;48184909;49939091;50752220;51200187;51942093;2821431;7096200;9039433;9731303;9984933;12989313;14005674;15522054;15643025;17283052;19753871;21413321;23945256;28581444;39138458;39547323;39607889;39738726;40195970;40316850;40534704;44019396;44036276;44231306;45659314;46633256;46687579;3817608;4199259;5568214;6055232;6712980;7568772;7720019;9547992;10844474;12728485;13321680;14769442;15492614;16339527;16447606;19927506;21765658;23940795;24097902;32879982;36256012;36737107;39027435;41394358;42550529;43102900;45028793;45249120;45431648;45601060;46288640;291499;2539260;2682191;3464177;3488708;3677101;5324205;5543624;6361841;6653519;6977020;9526828;11470652;12834292;13848835;13977709;15621380;17369136;18181292;19367018;20079601;26265931;30412302;33408258;34662201;35070464;35426779;36755893;38249538;38650447;39421837;40708179;42097817;42195304;45332698;45635387;45678301;46491560;48459375;51076945;51149409;439441;844987;2342509;4081601;5897243;6030296;6114657;6116559;7360721;10297964;10618177;10864800;10974885;13212108;13445437;15073050;15255411;18203100;20429079;25476535;25699557;25701982;31958266;32965364;33307916;34866718;36740830;37992248;38489341;40386122;40619240;51403207;1421398;1993133;4199921;4384396;4934597;6292407;8634439;10175317;10557716;13555842;13767504;16631533;3396514;3825824;3838582;6675718;7217964;9946093;10898545;12783841;13348512;16429402;224519;1741718;8170003;10018768;11343881;14205090;16124775;17031515;19666855;20185040;25740863;26820092;27590649;27591958;27991416;28754387;28830603;29548865;29887521;31443394;32173738;33547935;3460791;5224630;8927861;10035851;10153736;12429799;12802341;14035733;18773306;20602052;21086171;22150281;22732756;23227482;24932569;26163901;28731520;28834446;30222020;1052804;3991292;12911044;15065578;16861922;17052786;17596705;19563066;21263543;21807366;24027680;28068187;28244485;29300407;30247822;31688973;32081194;32540639;33582189;33893877;34877450;36248266;36329943;37204200;38001243;41259058;41761989;41957959;42556678;43876947;44288256;46637453;48948070;6298131;6385784;6428749;6818500;9589770;10630426;13025596;14020456;15970815;18234837;18817218;20616273;21572542;21943453;22240417;22501758;23374086;23605093;23639968;24983435;25463111;25747913;26643761;27798482;28048074;30626883;30797766;32281637;33367773;33934963;35780434;35780956;36058236;36282519;36651444;37107310;38344390;42587057;42808607;47867186;53588475;577468;1854181;9696196;9958678;10048981;12475596;13582779;13789873;19123582;19473307;19887136;22999091;24797302;25205629;28094032;29220026;29621525;29671840;32638610;33355898;35811223;39807006;41411419;3737202;3742891;5409537;6880426;11089483;11630590;18264649;18308993;18455417;20657979;21263634;22048933;23840580;24345482;29646932;30070816;34153692;35529955;36138395;36672501;36958937;37065379;37958043;40930962;664840;3400580;6381108;7665986;8064082;8703328;14658675;19005282;19336075;21613573;26737093;27410968;28094813;28831914;30007859;30289358;30289865;30710899;32757691;32889940;33354468;42098243;43570477;44000550;2910172;5208664;6117263;6544985;11249720;11550048;16291795;17314969;17875454;17905676;18399475;19875466;20961376;22552548;24796545;28982609;29760060;29764549;29964081;35868156;35876222;36900949;38358380;3702611;7512978;8356691;8462666;11607850;11815929;13522284;14668628;15176222;16492728;18160735;18540944;23093218;24220352;25658900;26100896;27320778;7822661;8628246;10105144;11112629;16466979;17695523;18782765;19670527;20075717;20078899;22879868;23172743;24555667;24562805;25792299;27069674;28549238;28623454;28733421;28758184;29693977;30542146;30985491;31014506;32682122;33442460;1708724;4293052;5498436;6624965;7917353;9016102;14618500;15050019;25919870;31914422;34811612;4381463;5359845;5939658;7671052;8026147;9837438;10979939;15615426;16047876;17076498;18336968;19333407;27391513;32592621;4492492;5635248;6595952;7090936;8938969;11753056;12127987;12592960;19445130;24196466;26297102;26368234;26480975;29742152;31612695;5830240;12315161;16516103;16870494;17727525;19827867;20362833;25724799;25895063;27106580;31083907;228902;295254;309391;198831;115929;20916;22313;34739;23660;1668;16937;3610;2437;1421;322;40409;13150;1038;426;14708;22076;47;1985;11507;5087;72447;4567;1;6411;352;12292;619;584;620;4632;2122;5241;2475;1479;108714;893;621;6410;4767;12790;2540;1537;4721;4877;649;10138;986;17243;901;1;107538;154097;5504;2455;86692;30499;12952;112751;7227;3156;7085;18076;29948;3440;25391;14408;9539;27123;12234;191	30161;4595438;6113052;15415581;17173076;18092985;23713470;24191082;24774308;25731759;26101487;29503916;30022700;30782143;32539624;35489105;36103377;36761908;39935460;40790930;41225149;41492777;44777377;44805109;46985963;47528415;48212586;48875768;52365779;54209286;57762201;59138620;1373635;5067198;5543144;11450405;14596584;17031023;18096842;18547102;18574865;18577415;20817056;24866126;25740215;27606298;27647745;28338738;28828949;29337522;33356576;37337657;40328898;41050206;41393930;45616590;52143583;54249731;55173323;55334909;61741178;61741546;979524;10269199;11502119;12106852;12609256;12757218;13307527;14605117;15171993;19263015;20215910;20350510;22348476;23011036;23648614;25179378;25289653;26413595;27432933;27511066;36601680;38778026;40880816;45690352;47317923;47727904;48975874;50657225;50811461;54480639;56820410;57820215;61179247;61930592;62613914;68112672;69400399;71140087;73909341;1695362;3809718;3963296;5662454;7976206;8000853;12016877;14318863;19997369;20824178;21020254;27199004;28826304;38382081;44914283;46073340;47011774;47071602;48792890;52211388;54185063;54846529;55747353;57590314;57779894;58951084;59594640;66820756;68402447;69777162;478810;811489;4932774;5753284;6015487;6533705;7535531;8497264;9009627;9632083;12465922;15707187;15781865;20808653;21629944;22216531;28558631;30680595;30987429;31402742;31834937;36488417;36604491;39409175;39914266;40551466;40949544;40974275;42039623;43043639;43823414;45419267;45547286;45803369;46295891;46296097;47478657;47664806;48149385;49188558;50255324;51230423;54137943;54220751;55753318;57185671;774817;2017143;5829895;6544658;9656219;10671129;11351903;14466399;14480688;15130358;17726850;17873437;21170149;21237934;21239697;21543772;22380206;22676564;24261051;24313973;25326840;25863769;26960627;28412152;30403601;30862956;30878343;31108680;32769489;37665123;43002994;43794076;47155067;51027360;51553561;52389290;52900521;55360283;55520679;56116121;57287145;967752;1285377;1305786;6831284;7338967;11060126;11994438;12303724;12329062;14996814;16720339;17197369;17813855;19797437;19853360;22474470;23488051;23969007;24305645;29634950;32940664;34415897;34569669;35675570;37974624;39155040;40587365;41283564;41420686;42121455;42267014;42707869;44310305;2102790;4252467;7467878;12006717;12048721;12893871;13234697;13704122;17229880;17718148;20996675;20998569;21125446;22199817;23932454;24883795;27880543;28204829;31836552;38934158;43905397;44508962;45635119;47256880;47404936;47867473;48171377;1191100;1993550;4084807;4551614;7566625;9901381;12302412;21108840;21551865;22302101;25474880;25687608;27283238;32539986;32802995;36276825;36826512;45441515;47478715;4109573;5108091;5781998;5787167;6155644;6573564;6809519;6972419;7455117;8486387;8976610;10036182;10113125;11163873;11386941;20449742;22238970;22503009;24159922;24622415;26971811;28286883;29864571;29904881;30431267;35803865;36635320;36752969;37756730;39139153;47318120;1565801;2809333;3595290;4140201;4210831;4211355;4378280;5116157;12796243;16340007;17437547;17730764;20549971;21857360;22152536;22956894;23454901;25983331;26070278;27047340;28653787;31288922;31880145;32355259;33635348;34060572;34073903;34303142;37595108;42333172;42386233;42636524;46875830;48697298;54413411;56281755;57740407;57921921;4927853;7371033;12816811;13531055;14777339;16956606;19435101;20310779;20310849;20522030;21065206;21918389;23625070;24317294;26304346;29900885;29983745;30353266;36469079;51835701;55084577;55191599;55602374;55605263;60953573;1263509;5478898;6586904;7321292;10206798;10744215;13547580;14410595;14699046;21965610;22635630;23919122;24554561;29522463;30072743;33877900;34007162;34049437;35466196;35967236;36573357;36652353;37529077;1387852;5373327;5715315;8071583;8708700;10207259;12853277;16049532;18345460;22863315;24382455;24653188;24806396;26292291;27840253;27855017;27861931;29673687;29723527;30234395;30863993;31408684;32527426;32940896;33334299;33579524;33636082;35925195;36282767;37394031;37455082;38761427;269179;6361275;6907128;19926086;21215765;21630522;24160273;24442054;25618616;26816247;28816857;29254986;30236508;30516303;32037005;34222433;34455615;35461925;39764247;41038416;41275745;41848986;42813333;43937906;46679237;47502033;48627051;49931723;50141909;52400487;53273894;54018919;55365223;57417469;2078136;3256980;5826516;6139733;6415474;8553060;11809154;16236890;18608936;18812235;19291765;20714484;21647388;24445401;28025934;29690774;31161317;31351796;31642197;31893224;32164521;33648566;38829647;41573105;42734397;48728401;48822153;49069567;49815853;50165247;54125176;54391609;56978079;322590;3873452;4821679;4833682;5000316;7175132;9318304;12098961;13014783;14393045;14513588;15798767;16134372;17286709;17734138;21570410;22184454;23011460;23851075;27350294;28108035;32841651;36898447;42072787;42152314;42168771;44223277;46166513;49033462;2977522;3016521;6278480;6626322;11925798;13141838;14586885;15162651;20826047;23920421;25424719;26814844;27559267;30012913;30293433;31801963;33543747;33723528;39292693;39674980;40342597;41731038;42118823;42809036;42953410;45525126;47091515;48184975;49939163;50752314;51200283;51942174;2821518;7096267;9039495;9731407;9985033;12989421;14005788;15522123;15643117;17283118;19753984;21413428;23945359;28581559;39138520;39547414;39607981;39738767;40196067;40316954;40534816;44019490;44036378;44231373;45659418;46633319;46687672;3817697;4199311;5568269;6055296;6713079;7568857;7720066;9548084;10844568;12728504;13321788;14769540;15492697;16339631;16447691;19927621;21765731;23940828;24097970;32880054;36256062;36737218;39027507;41394415;42550621;43102964;45028901;45249199;45431706;45601168;46288705;291605;2539336;2682300;3464287;3488824;3677198;5324302;5543670;6361910;6653618;6977110;9526949;11470724;12834403;13848938;13977802;15621483;17369251;18181386;19367100;20079641;26266020;30412411;33408298;34662288;35070573;35426817;36755982;38249608;38650561;39421902;40708305;42097929;42195401;45332800;45635470;45678404;46491671;48459489;51076977;51149499;439515;845104;2342564;4081680;5897309;6030361;6114715;6116604;7360780;10298029;10618242;10864913;10974960;13212171;13445502;15073136;15255504;18203212;20429183;25476638;25699618;25702043;31958323;32965437;33307998;34866820;36740889;37992329;38489404;40386200;40619305;51403277;1421499;1993197;4199985;4384498;4934657;6292519;8634550;10175381;10557775;13555883;13767613;16631595;3396553;3825909;3838667;6675791;7218078;9946156;10898638;12783909;13348571;16429513;224642;1741812;8170112;10018840;11343940;14205167;16124832;17031548;19666957;20185152;25740937;26820182;27590733;27592042;27991481;28754484;28830693;29548923;29887554;31443471;32173801;33548032;3460882;5224726;8927938;10035943;10153795;12429853;12802405;14035814;18773362;20602114;21086265;22150395;22732787;23227529;24932675;26163936;28731603;28834521;30222106;1052867;3991370;12911104;15065662;16862036;17052895;17596799;19563143;21263617;21807415;24027753;28068289;28244596;29300466;30247884;31689081;32081266;32540709;33582302;33893983;34877553;36248308;36330024;37204273;38001303;41259134;41762067;41958009;42556779;43877057;44288317;46637527;48948124;6298206;6385847;6428801;6818604;9589803;10630511;13025710;14020535;15970907;18234933;18817318;20616336;21572658;21943573;22240480;22501858;23374193;23605192;23640017;24983510;25463172;25748016;26643828;27798565;28048115;30626983;30797798;32281699;33367802;33935068;35780465;35781021;36058298;36282551;36651505;37107391;38344434;42587159;42808677;47867248;53588580;577523;1854253;9696290;9958780;10049092;12475651;13582871;13789970;19123696;19473403;19887261;22999146;24797342;25205690;28094111;29220138;29621606;29671925;32638663;33355998;35811285;39807112;41411514;3737316;3742982;5409640;6880492;11089518;11630686;18264749;18309055;18455458;20658040;21263703;22049040;23840653;24345592;29647031;30070914;34153736;35530045;36138472;36672600;36958986;37065485;37958154;40931037;664957;3400633;6381173;7666088;8064165;8703405;14658712;19005360;19336141;21613650;26737191;27411057;28094888;28832014;30007939;30289405;30289917;30710980;32757760;32889983;33354507;42098304;43570577;44000662;2910273;5208734;6117308;6545061;11249781;11550155;16291836;17315020;17875541;17905735;18399539;19875521;20961487;22552635;24796645;28982692;29760139;29764610;29964179;35868275;35876323;36901058;38358475;3702713;7513022;8356802;8462750;11607955;11816018;13522378;14668725;15176261;16492820;18160851;18541019;23093300;24220459;25658967;26101008;27320826;7822693;8628320;10105248;11112740;16467093;17695616;18782881;19670627;20075781;20078997;22879953;23172789;24555755;24562858;25792358;27069777;28549297;28623523;28733513;28758230;29694083;30542228;30985597;31014576;32682236;33442545;1708822;4293091;5498534;6625054;7917432;9016224;14618610;15050131;25919925;31914460;34811673;4381534;5359918;5939739;7671115;8026225;9837501;10980003;15615522;16047950;17076570;18337063;19333526;27391587;32592684;4492578;5635360;6596031;7091025;8939065;11753129;12128086;12592992;19445194;24196517;26297166;26368332;26481067;29742199;31612808;5830329;12315270;16516173;16870581;17727628;19827926;20362918;25724909;25895120;27106672;31083978;229014;295356;309440;198935;116004;20973;22407;34802;23728;1777;17049;3678;2496;1477;428;40437;13228;1137;487;14810;22202;109;2085;11611;5197;72504;4630;93;6512;429;12378;692;663;693;4737;2204;5297;2553;1533;108824;932;653;6478;4859;12867;2599;1601;4819;4939;689;10214;1078;17337;997;104;107612;154207;5531;2544;86799;30585;13016;112823;7276;3270;7124;18115;29987;3536;25454;14453;9653;27211;12329;275	-;-;-;-;-;-;-;-;-;-;-;-;-;-;-;-;-;-;-;-;-;-;-;-;-;-;-;-;-;-;-;-;+;+;+;+;+;+;+;+;+;+;+;+;+;+;+;+;+;+;+;+;+;+;+;+;+;+;+;+;+;+;+;+;+;+;+;+;+;+;+;+;+;+;+;+;+;+;+;+;+;+;+;+;+;+;+;+;+;+;+;+;+;+;+;+;+;+;+;+;+;-;-;-;-;-;-;-;-;-;-;-;-;-;-;-;-;-;-;-;-;-;-;-;-;-;-;-;-;-;-;-;-;-;-;-;-;-;-;-;-;-;-;-;-;-;-;-;-;-;-;-;-;-;-;-;-;-;-;-;-;-;-;-;-;-;-;-;-;-;-;-;-;-;-;-;-;+;+;+;+;+;+;+;+;+;+;+;+;+;+;+;+;+;+;+;+;+;+;+;+;+;+;+;+;+;+;+;+;+;+;+;+;+;+;+;+;+;-;-;-;-;-;-;-;-;-;-;-;-;-;-;-;-;-;-;-;-;-;-;-;-;-;-;-;-;-;-;-;-;-;+;+;+;+;+;+;+;+;+;+;+;+;+;+;+;+;+;+;+;+;+;+;+;+;+;+;+;-;-;-;-;-;-;-;-;-;-;-;-;-;-;-;-;-;-;-;+;+;+;+;+;+;+;+;+;+;+;+;+;+;+;+;+;+;+;+;+;+;+;+;+;+;+;+;+;+;+;-;-;-;-;-;-;-;-;-;-;-;-;-;-;-;-;-;-;-;-;-;-;-;-;-;-;-;-;-;-;-;-;-;-;-;-;-;-;+;+;+;+;+;+;+;+;+;+;+;+;+;+;+;+;+;+;+;+;+;+;+;+;+;+;+;+;+;+;+;+;+;+;+;+;+;+;+;+;+;+;+;+;+;+;+;+;-;-;-;-;-;-;-;-;-;-;-;-;-;-;-;-;-;-;-;-;-;-;-;-;-;-;-;-;-;-;-;-;+;+;+;+;+;+;+;+;+;+;+;+;+;+;+;+;+;+;+;+;+;+;+;+;+;+;+;+;+;+;+;+;+;+;-;-;-;-;-;-;-;-;-;-;-;-;-;-;-;-;-;-;-;-;-;-;-;-;-;-;-;-;-;-;-;-;-;-;-;-;-;-;-;-;-;-;-;-;-;-;-;-;-;-;-;-;-;-;-;-;-;-;-;-;-;-;+;+;+;+;+;+;+;+;+;+;+;+;+;+;+;+;+;+;+;+;+;+;+;+;+;+;+;+;+;+;+;+;+;+;+;+;+;+;+;+;+;+;+;+;+;+;+;+;+;+;+;+;+;+;+;+;+;+;+;-;-;-;-;-;-;-;-;-;-;-;-;-;-;-;-;-;-;-;-;-;-;-;-;-;-;-;-;-;-;-;-;-;-;-;-;-;-;-;-;-;-;-;-;-;-;-;-;-;-;-;-;-;-;-;-;-;-;-;-;-;-;-;-;-;-;-;-;-;-;-;-;+;+;+;+;+;+;+;+;+;+;+;+;+;+;+;+;+;+;+;+;+;+;+;+;+;+;+;+;+;+;+;+;-;-;-;-;-;-;-;-;-;-;-;-;+;+;+;+;+;+;+;+;+;+;+;+;+;+;+;+;+;+;+;+;+;+;+;+;+;+;+;+;+;+;+;+;-;-;-;-;-;-;-;-;-;-;-;-;-;-;-;-;-;-;-;+;+;+;+;+;+;+;+;+;+;+;+;+;+;+;+;+;+;+;+;+;+;+;+;+;+;+;+;+;+;+;+;+;-;-;-;-;-;-;-;-;-;-;-;-;-;-;-;-;-;-;-;-;-;-;-;-;-;-;-;-;-;-;-;-;-;-;-;-;-;-;-;-;-;+;+;+;+;+;+;+;+;+;+;+;+;+;+;+;+;+;+;+;+;+;+;+;-;-;-;-;-;-;-;-;-;-;-;-;-;-;-;-;-;-;-;-;-;-;-;-;-;-;-;-;-;-;-;-;-;-;-;-;-;-;-;-;-;-;-;-;-;-;-;-;+;+;+;+;+;+;+;+;+;+;+;+;+;+;+;+;+;+;+;+;+;+;+;+;+;+;+;+;+;+;+;+;+;+;+;+;+;+;+;+;-;-;-;-;-;-;-;-;-;-;-;-;-;-;-;-;-;-;-;-;-;-;-;-;-;-;+;+;+;+;+;+;+;+;+;+;+;-;-;-;-;-;-;-;-;-;-;-;-;-;-;+;+;+;+;+;+;+;+;+;+;+;+;+;+;+;-;-;-;-;-;-;-;-;-;-;-;-;+;-;-;+;+;+;-;-;-;+;-;+;+;-;-;-;-;-;-;-;-;-;-;-;+;+;-;+;-;-;-;+;-;-;-;-;-;+;-;-;-;+;-;-;-;-;-;+;+;-;+;-;+;-;+;+;-;+;+;-;+;-;+;-;+;+;+;-;-;-;+;-;-;-	89928	604.66	992.16	961.25	1162.08	909.58	629.66	819.50	676.33	589.50	578.66	913.66	974.41	353.58	743.83	684.75	656.00	511.33	483.50	466.50	365.75	517.25	267.50	575.75	662.25	512.58	413.41
NotFur1_rnd-1_family-142:L1:LINE	CM025008.1;CM025008.1;CM025008.1;CM025008.1;CM025008.1;CM025008.1;CM025008.1;CM025008.1;CM025008.1;CM025008.1;CM025008.1;CM025008.1;CM025008.1;CM025008.1;CM025008.1;CM025008.1;CM025008.1;CM025008.1;CM025008.1;CM025008.1;CM025008.1;CM025008.1;CM025008.1;CM025008.1;CM025008.1;CM025008.1;CM025008.1;CM025008.1;CM025008.1;CM025008.1;CM025008.1;CM025008.1;CM025008.1;CM025008.1;CM025008.1;CM025008.1;CM025008.1;CM025008.1;CM025008.1;CM025008.1;CM025008.1;CM025008.1;CM025008.1;CM025008.1;CM025008.1;CM025008.1;CM025008.1;CM025008.1;CM025008.1;CM025008.1;CM025008.1;CM025008.1;CM025008.1;CM025008.1;CM025008.1;CM025008.1;CM025008.1;CM025008.1;CM025008.1;CM025008.1;CM025008.1;CM025008.1;CM025008.1;CM025008.1;CM025008.1;CM025008.1;CM025008.1;CM025008.1;CM025008.1;CM025008.1;CM025008.1;CM025008.1;CM025008.1;CM025008.1;CM025008.1;CM025008.1;CM025008.1;CM025008.1;CM025008.1;CM025008.1;CM025008.1;CM025008.1;CM025008.1;CM025008.1;CM025008.1;CM025008.1;CM025008.1;CM025008.1;CM025008.1;CM025008.1;CM025008.1;CM025008.1;CM025008.1;CM025008.1;CM025008.1;CM025008.1;CM025008.1;CM025008.1;CM025008.1;CM025008.1;CM025008.1;CM025008.1;CM025008.1;CM025008.1;CM025008.1;CM025008.1;CM025008.1;CM025008.1;CM025008.1;CM025008.1;CM025008.1;CM025008.1;CM025008.1;CM025008.1;CM025008.1;CM025008.1;CM025008.1;CM025008.1;CM025008.1;CM025008.1;CM025008.1;CM025008.1;CM025008.1;CM025008.1;CM025008.1;CM025008.1;CM025008.1;CM025008.1;CM025008.1;CM025008.1;CM025008.1;CM025008.1;CM025008.1;CM025008.1;CM025008.1;CM025008.1;CM025008.1;CM025008.1;CM025008.1;CM025008.1;CM025008.1;CM025008.1;CM025008.1;CM025008.1;CM025008.1;CM025008.1;CM025008.1;CM025008.1;CM025008.1;CM025008.1;CM025008.1;CM025008.1;CM025008.1;CM025008.1;CM025008.1;CM025008.1;CM025008.1;CM025008.1;CM025008.1;CM025008.1;CM025008.1;CM025008.1;CM025008.1;CM025008.1;CM025008.1;CM025009.1;CM025009.1;CM025009.1;CM025009.1;CM025009.1;CM025009.1;CM025009.1;CM025009.1;CM025009.1;CM025009.1;CM025009.1;CM025009.1;CM025009.1;CM025009.1;CM025009.1;CM025009.1;CM025009.1;CM025009.1;CM025009.1;CM025009.1;CM025009.1;CM025009.1;CM025009.1;CM025009.1;CM025009.1;CM025009.1;CM025009.1;CM025009.1;CM025009.1;CM025009.1;CM025009.1;CM025009.1;CM025009.1;CM025009.1;CM025009.1;CM025009.1;CM025009.1;CM025009.1;CM025009.1;CM025009.1;CM025009.1;CM025009.1;CM025009.1;CM025009.1;CM025009.1;CM025009.1;CM025009.1;CM025009.1;CM025009.1;CM025009.1;CM025009.1;CM025009.1;CM025009.1;CM025009.1;CM025009.1;CM025009.1;CM025009.1;CM025009.1;CM025009.1;CM025009.1;CM025009.1;CM025009.1;CM025009.1;CM025009.1;CM025009.1;CM025009.1;CM025009.1;CM025009.1;CM025009.1;CM025009.1;CM025009.1;CM025009.1;CM025009.1;CM025009.1;CM025009.1;CM025009.1;CM025009.1;CM025009.1;CM025009.1;CM025009.1;CM025009.1;CM025009.1;CM025009.1;CM025009.1;CM025009.1;CM025009.1;CM025009.1;CM025009.1;CM025009.1;CM025009.1;CM025009.1;CM025009.1;CM025009.1;CM025009.1;CM025009.1;CM025009.1;CM025009.1;CM025009.1;CM025009.1;CM025009.1;CM025009.1;CM025009.1;CM025009.1;CM025009.1;CM025009.1;CM025009.1;CM025009.1;CM025009.1;CM025009.1;CM025009.1;CM025009.1;CM025009.1;CM025009.1;CM025009.1;CM025009.1;CM025009.1;CM025009.1;CM025009.1;CM025009.1;CM025009.1;CM025009.1;CM025009.1;CM025009.1;CM025009.1;CM025009.1;CM025009.1;CM025009.1;CM025009.1;CM025009.1;CM025009.1;CM025009.1;CM025009.1;CM025009.1;CM025009.1;CM025009.1;CM025009.1;CM025009.1;CM025009.1;CM025009.1;CM025009.1;CM025009.1;CM025009.1;CM025009.1;CM025009.1;CM025009.1;CM025009.1;CM025009.1;CM025009.1;CM025009.1;CM025009.1;CM025009.1;CM025009.1;CM025009.1;CM025009.1;CM025009.1;CM025009.1;CM025009.1;CM025009.1;CM025009.1;CM025009.1;CM025009.1;CM025009.1;CM025009.1;CM025009.1;CM025009.1;CM025009.1;CM025009.1;CM025009.1;CM025009.1;CM025009.1;CM025009.1;CM025009.1;CM025009.1;CM025009.1;CM025009.1;CM025009.1;CM025009.1;CM025009.1;CM025009.1;CM025009.1;CM025009.1;CM025009.1;CM025009.1;CM025009.1;CM025009.1;CM025009.1;CM025009.1;CM025009.1;CM025009.1;CM025009.1;CM025009.1;CM025009.1;CM025009.1;CM025009.1;CM025009.1;CM025009.1;CM025009.1;CM025009.1;CM025009.1;CM025009.1;CM025009.1;CM025009.1;CM025009.1;CM025009.1;CM025009.1;CM025009.1;CM025009.1;CM025009.1;CM025009.1;CM025009.1;CM025009.1;CM025009.1;CM025009.1;CM025009.1;CM025009.1;CM025010.1;CM025010.1;CM025010.1;CM025010.1;CM025010.1;CM025010.1;CM025010.1;CM025010.1;CM025010.1;CM025010.1;CM025010.1;CM025010.1;CM025010.1;CM025010.1;CM025010.1;CM025010.1;CM025010.1;CM025010.1;CM025010.1;CM025010.1;CM025010.1;CM025010.1;CM025010.1;CM025010.1;CM025010.1;CM025010.1;CM025010.1;CM025010.1;CM025010.1;CM025010.1;CM025010.1;CM025010.1;CM025010.1;CM025010.1;CM025010.1;CM025010.1;CM025010.1;CM025010.1;CM025010.1;CM025010.1;CM025010.1;CM025010.1;CM025010.1;CM025010.1;CM025010.1;CM025010.1;CM025010.1;CM025010.1;CM025010.1;CM025010.1;CM025010.1;CM025010.1;CM025010.1;CM025010.1;CM025010.1;CM025010.1;CM025010.1;CM025010.1;CM025010.1;CM025010.1;CM025010.1;CM025010.1;CM025010.1;CM025010.1;CM025010.1;CM025010.1;CM025010.1;CM025010.1;CM025010.1;CM025010.1;CM025010.1;CM025010.1;CM025010.1;CM025010.1;CM025010.1;CM025010.1;CM025010.1;CM025010.1;CM025010.1;CM025010.1;CM025010.1;CM025010.1;CM025010.1;CM025010.1;CM025010.1;CM025010.1;CM025010.1;CM025010.1;CM025010.1;CM025010.1;CM025010.1;CM025010.1;CM025010.1;CM025010.1;CM025010.1;CM025010.1;CM025010.1;CM025010.1;CM025010.1;CM025010.1;CM025010.1;CM025010.1;CM025010.1;CM025010.1;CM025010.1;CM025010.1;CM025010.1;CM025010.1;CM025010.1;CM025010.1;CM025010.1;CM025010.1;CM025010.1;CM025010.1;CM025010.1;CM025010.1;CM025010.1;CM025010.1;CM025010.1;CM025010.1;CM025010.1;CM025010.1;CM025010.1;CM025010.1;CM025010.1;CM025010.1;CM025010.1;CM025010.1;CM025010.1;CM025010.1;CM025010.1;CM025010.1;CM025010.1;CM025010.1;CM025010.1;CM025010.1;CM025010.1;CM025010.1;CM025010.1;CM025010.1;CM025010.1;CM025010.1;CM025010.1;CM025010.1;CM025010.1;CM025010.1;CM025010.1;CM025011.1;CM025011.1;CM025011.1;CM025011.1;CM025011.1;CM025011.1;CM025011.1;CM025011.1;CM025011.1;CM025011.1;CM025011.1;CM025011.1;CM025011.1;CM025011.1;CM025011.1;CM025011.1;CM025011.1;CM025011.1;CM025011.1;CM025011.1;CM025011.1;CM025011.1;CM025011.1;CM025011.1;CM025011.1;CM025011.1;CM025011.1;CM025011.1;CM025011.1;CM025011.1;CM025011.1;CM025011.1;CM025011.1;CM025011.1;CM025011.1;CM025011.1;CM025011.1;CM025011.1;CM025011.1;CM025011.1;CM025011.1;CM025011.1;CM025011.1;CM025011.1;CM025011.1;CM025011.1;CM025011.1;CM025011.1;CM025011.1;CM025011.1;CM025011.1;CM025011.1;CM025011.1;CM025011.1;CM025011.1;CM025011.1;CM025011.1;CM025011.1;CM025011.1;CM025011.1;CM025011.1;CM025011.1;CM025011.1;CM025011.1;CM025011.1;CM025011.1;CM025011.1;CM025011.1;CM025011.1;CM025011.1;CM025011.1;CM025011.1;CM025011.1;CM025011.1;CM025011.1;CM025011.1;CM025011.1;CM025011.1;CM025011.1;CM025011.1;CM025011.1;CM025011.1;CM025011.1;CM025011.1;CM025011.1;CM025011.1;CM025011.1;CM025011.1;CM025011.1;CM025011.1;CM025011.1;CM025011.1;CM025011.1;CM025011.1;CM025011.1;CM025011.1;CM025011.1;CM025011.1;CM025011.1;CM025011.1;CM025011.1;CM025011.1;CM025011.1;CM025011.1;CM025011.1;CM025011.1;CM025012.1;CM025012.1;CM025012.1;CM025012.1;CM025012.1;CM025012.1;CM025012.1;CM025012.1;CM025012.1;CM025012.1;CM025012.1;CM025012.1;CM025012.1;CM025012.1;CM025012.1;CM025012.1;CM025012.1;CM025012.1;CM025012.1;CM025012.1;CM025012.1;CM025012.1;CM025012.1;CM025012.1;CM025012.1;CM025012.1;CM025012.1;CM025012.1;CM025012.1;CM025012.1;CM025012.1;CM025012.1;CM025012.1;CM025012.1;CM025012.1;CM025012.1;CM025012.1;CM025012.1;CM025012.1;CM025012.1;CM025012.1;CM025012.1;CM025012.1;CM025012.1;CM025012.1;CM025012.1;CM025012.1;CM025012.1;CM025012.1;CM025012.1;CM025012.1;CM025012.1;CM025012.1;CM025012.1;CM025012.1;CM025012.1;CM025012.1;CM025012.1;CM025012.1;CM025012.1;CM025012.1;CM025012.1;CM025012.1;CM025012.1;CM025012.1;CM025012.1;CM025012.1;CM025012.1;CM025012.1;CM025012.1;CM025012.1;CM025012.1;CM025012.1;CM025012.1;CM025012.1;CM025012.1;CM025012.1;CM025012.1;CM025012.1;CM025012.1;CM025012.1;CM025012.1;CM025012.1;CM025012.1;CM025012.1;CM025012.1;CM025012.1;CM025012.1;CM025012.1;CM025012.1;CM025012.1;CM025012.1;CM025012.1;CM025012.1;CM025012.1;CM025012.1;CM025012.1;CM025012.1;CM025012.1;CM025012.1;CM025012.1;CM025012.1;CM025012.1;CM025012.1;CM025012.1;CM025012.1;CM025012.1;CM025012.1;CM025012.1;CM025012.1;CM025012.1;CM025012.1;CM025012.1;CM025012.1;CM025012.1;CM025012.1;CM025012.1;CM025012.1;CM025012.1;CM025012.1;CM025012.1;CM025012.1;CM025012.1;CM025012.1;CM025012.1;CM025012.1;CM025012.1;CM025012.1;CM025012.1;CM025012.1;CM025012.1;CM025012.1;CM025012.1;CM025013.1;CM025013.1;CM025013.1;CM025013.1;CM025013.1;CM025013.1;CM025013.1;CM025013.1;CM025013.1;CM025013.1;CM025013.1;CM025013.1;CM025013.1;CM025013.1;CM025013.1;CM025013.1;CM025013.1;CM025013.1;CM025013.1;CM025013.1;CM025013.1;CM025013.1;CM025013.1;CM025013.1;CM025013.1;CM025013.1;CM025013.1;CM025013.1;CM025013.1;CM025013.1;CM025013.1;CM025013.1;CM025013.1;CM025013.1;CM025013.1;CM025013.1;CM025013.1;CM025013.1;CM025013.1;CM025013.1;CM025013.1;CM025013.1;CM025013.1;CM025013.1;CM025013.1;CM025013.1;CM025013.1;CM025013.1;CM025013.1;CM025013.1;CM025013.1;CM025013.1;CM025013.1;CM025013.1;CM025013.1;CM025013.1;CM025013.1;CM025013.1;CM025013.1;CM025013.1;CM025013.1;CM025013.1;CM025013.1;CM025013.1;CM025013.1;CM025013.1;CM025013.1;CM025013.1;CM025013.1;CM025013.1;CM025013.1;CM025013.1;CM025013.1;CM025013.1;CM025013.1;CM025013.1;CM025013.1;CM025013.1;CM025013.1;CM025013.1;CM025013.1;CM025013.1;CM025013.1;CM025013.1;CM025013.1;CM025013.1;CM025013.1;CM025013.1;CM025013.1;CM025013.1;CM025013.1;CM025013.1;CM025013.1;CM025013.1;CM025013.1;CM025013.1;CM025013.1;CM025013.1;CM025013.1;CM025013.1;CM025013.1;CM025013.1;CM025013.1;CM025013.1;CM025013.1;CM025013.1;CM025013.1;CM025013.1;CM025013.1;CM025013.1;CM025013.1;CM025013.1;CM025013.1;CM025013.1;CM025013.1;CM025013.1;CM025013.1;CM025013.1;CM025013.1;CM025013.1;CM025013.1;CM025013.1;CM025013.1;CM025013.1;CM025013.1;CM025013.1;CM025013.1;CM025013.1;CM025013.1;CM025013.1;CM025013.1;CM025013.1;CM025013.1;CM025013.1;CM025013.1;CM025013.1;CM025013.1;CM025013.1;CM025013.1;CM025013.1;CM025013.1;CM025013.1;CM025013.1;CM025013.1;CM025013.1;CM025013.1;CM025013.1;CM025013.1;CM025013.1;CM025013.1;CM025013.1;CM025013.1;CM025013.1;CM025013.1;CM025013.1;CM025013.1;CM025013.1;CM025013.1;CM025013.1;CM025013.1;CM025013.1;CM025013.1;CM025013.1;CM025013.1;CM025013.1;CM025013.1;CM025013.1;CM025013.1;CM025013.1;CM025013.1;CM025013.1;CM025013.1;CM025013.1;CM025013.1;CM025014.1;CM025014.1;CM025014.1;CM025014.1;CM025014.1;CM025014.1;CM025014.1;CM025014.1;CM025014.1;CM025014.1;CM025014.1;CM025014.1;CM025014.1;CM025014.1;CM025014.1;CM025014.1;CM025014.1;CM025014.1;CM025014.1;CM025014.1;CM025014.1;CM025014.1;CM025014.1;CM025014.1;CM025014.1;CM025014.1;CM025014.1;CM025014.1;CM025014.1;CM025014.1;CM025014.1;CM025014.1;CM025014.1;CM025014.1;CM025014.1;CM025014.1;CM025014.1;CM025014.1;CM025014.1;CM025014.1;CM025014.1;CM025014.1;CM025014.1;CM025014.1;CM025014.1;CM025014.1;CM025014.1;CM025014.1;CM025014.1;CM025014.1;CM025014.1;CM025014.1;CM025014.1;CM025014.1;CM025014.1;CM025014.1;CM025014.1;CM025014.1;CM025014.1;CM025014.1;CM025014.1;CM025014.1;CM025014.1;CM025014.1;CM025014.1;CM025014.1;CM025014.1;CM025014.1;CM025014.1;CM025014.1;CM025014.1;CM025014.1;CM025014.1;CM025014.1;CM025014.1;CM025014.1;CM025014.1;CM025014.1;CM025014.1;CM025014.1;CM025014.1;CM025014.1;CM025014.1;CM025014.1;CM025014.1;CM025014.1;CM025014.1;CM025014.1;CM025014.1;CM025014.1;CM025014.1;CM025014.1;CM025014.1;CM025014.1;CM025014.1;CM025014.1;CM025014.1;CM025014.1;CM025014.1;CM025014.1;CM025014.1;CM025014.1;CM025014.1;CM025014.1;CM025014.1;CM025014.1;CM025014.1;CM025014.1;CM025014.1;CM025014.1;CM025014.1;CM025014.1;CM025014.1;CM025015.1;CM025015.1;CM025015.1;CM025015.1;CM025015.1;CM025015.1;CM025015.1;CM025015.1;CM025015.1;CM025015.1;CM025015.1;CM025015.1;CM025015.1;CM025015.1;CM025015.1;CM025015.1;CM025015.1;CM025015.1;CM025015.1;CM025015.1;CM025015.1;CM025015.1;CM025015.1;CM025015.1;CM025015.1;CM025015.1;CM025015.1;CM025015.1;CM025015.1;CM025015.1;CM025015.1;CM025015.1;CM025015.1;CM025015.1;CM025015.1;CM025015.1;CM025015.1;CM025015.1;CM025015.1;CM025015.1;CM025015.1;CM025015.1;CM025015.1;CM025015.1;CM025015.1;CM025015.1;CM025015.1;CM025015.1;CM025015.1;CM025015.1;CM025015.1;CM025015.1;CM025015.1;CM025015.1;CM025015.1;CM025015.1;CM025015.1;CM025015.1;CM025015.1;CM025015.1;CM025015.1;CM025015.1;CM025015.1;CM025015.1;CM025015.1;CM025015.1;CM025015.1;CM025015.1;CM025015.1;CM025015.1;CM025015.1;CM025015.1;CM025015.1;CM025015.1;CM025015.1;CM025015.1;CM025015.1;CM025015.1;CM025015.1;CM025015.1;CM025015.1;CM025015.1;CM025015.1;CM025015.1;CM025015.1;CM025015.1;CM025015.1;CM025015.1;CM025015.1;CM025015.1;CM025015.1;CM025015.1;CM025015.1;CM025015.1;CM025015.1;CM025015.1;CM025015.1;CM025015.1;CM025015.1;CM025015.1;CM025015.1;CM025015.1;CM025015.1;CM025015.1;CM025015.1;CM025015.1;CM025015.1;CM025015.1;CM025015.1;CM025015.1;CM025015.1;CM025015.1;CM025015.1;CM025015.1;CM025015.1;CM025015.1;CM025015.1;CM025015.1;CM025015.1;CM025015.1;CM025015.1;CM025015.1;CM025015.1;CM025015.1;CM025015.1;CM025015.1;CM025015.1;CM025015.1;CM025015.1;CM025015.1;CM025015.1;CM025015.1;CM025015.1;CM025015.1;CM025015.1;CM025015.1;CM025016.1;CM025016.1;CM025016.1;CM025016.1;CM025016.1;CM025016.1;CM025016.1;CM025016.1;CM025016.1;CM025016.1;CM025016.1;CM025016.1;CM025016.1;CM025016.1;CM025016.1;CM025016.1;CM025016.1;CM025016.1;CM025016.1;CM025016.1;CM025016.1;CM025016.1;CM025016.1;CM025016.1;CM025016.1;CM025016.1;CM025016.1;CM025016.1;CM025016.1;CM025016.1;CM025016.1;CM025016.1;CM025016.1;CM025016.1;CM025016.1;CM025016.1;CM025016.1;CM025016.1;CM025016.1;CM025016.1;CM025016.1;CM025016.1;CM025016.1;CM025016.1;CM025016.1;CM025016.1;CM025016.1;CM025016.1;CM025016.1;CM025016.1;CM025016.1;CM025016.1;CM025016.1;CM025016.1;CM025016.1;CM025016.1;CM025016.1;CM025016.1;CM025016.1;CM025016.1;CM025016.1;CM025016.1;CM025016.1;CM025016.1;CM025016.1;CM025016.1;CM025016.1;CM025016.1;CM025016.1;CM025016.1;CM025016.1;CM025016.1;CM025016.1;CM025016.1;CM025016.1;CM025016.1;CM025016.1;CM025016.1;CM025016.1;CM025016.1;CM025016.1;CM025016.1;CM025016.1;CM025016.1;CM025016.1;CM025016.1;CM025016.1;CM025016.1;CM025016.1;CM025016.1;CM025016.1;CM025016.1;CM025016.1;CM025016.1;CM025016.1;CM025016.1;CM025016.1;CM025016.1;CM025016.1;CM025016.1;CM025016.1;CM025016.1;CM025016.1;CM025016.1;CM025016.1;CM025016.1;CM025016.1;CM025016.1;CM025016.1;CM025016.1;CM025016.1;CM025016.1;CM025016.1;CM025016.1;CM025016.1;CM025016.1;CM025016.1;CM025016.1;CM025016.1;CM025016.1;CM025016.1;CM025016.1;CM025016.1;CM025016.1;CM025016.1;CM025016.1;CM025016.1;CM025016.1;CM025016.1;CM025016.1;CM025016.1;CM025016.1;CM025016.1;CM025016.1;CM025016.1;CM025016.1;CM025016.1;CM025016.1;CM025016.1;CM025016.1;CM025016.1;CM025016.1;CM025016.1;CM025016.1;CM025016.1;CM025016.1;CM025016.1;CM025016.1;CM025016.1;CM025016.1;CM025016.1;CM025016.1;CM025017.1;CM025017.1;CM025017.1;CM025017.1;CM025017.1;CM025017.1;CM025017.1;CM025017.1;CM025017.1;CM025017.1;CM025017.1;CM025017.1;CM025017.1;CM025017.1;CM025017.1;CM025017.1;CM025017.1;CM025017.1;CM025017.1;CM025017.1;CM025017.1;CM025017.1;CM025017.1;CM025017.1;CM025017.1;CM025017.1;CM025017.1;CM025017.1;CM025017.1;CM025017.1;CM025017.1;CM025017.1;CM025017.1;CM025017.1;CM025017.1;CM025017.1;CM025017.1;CM025017.1;CM025017.1;CM025017.1;CM025017.1;CM025017.1;CM025017.1;CM025017.1;CM025017.1;CM025017.1;CM025017.1;CM025017.1;CM025017.1;CM025017.1;CM025017.1;CM025017.1;CM025017.1;CM025017.1;CM025017.1;CM025017.1;CM025017.1;CM025017.1;CM025017.1;CM025017.1;CM025017.1;CM025017.1;CM025017.1;CM025017.1;CM025017.1;CM025017.1;CM025017.1;CM025017.1;CM025017.1;CM025017.1;CM025017.1;CM025017.1;CM025017.1;CM025017.1;CM025017.1;CM025017.1;CM025017.1;CM025017.1;CM025017.1;CM025017.1;CM025017.1;CM025017.1;CM025017.1;CM025017.1;CM025017.1;CM025017.1;CM025017.1;CM025017.1;CM025017.1;CM025017.1;CM025017.1;CM025017.1;CM025017.1;CM025017.1;CM025017.1;CM025017.1;CM025017.1;CM025017.1;CM025017.1;CM025017.1;CM025017.1;CM025017.1;CM025017.1;CM025017.1;CM025017.1;CM025017.1;CM025017.1;CM025017.1;CM025017.1;CM025017.1;CM025017.1;CM025017.1;CM025017.1;CM025017.1;CM025017.1;CM025017.1;CM025017.1;CM025018.1;CM025018.1;CM025018.1;CM025018.1;CM025018.1;CM025018.1;CM025018.1;CM025018.1;CM025018.1;CM025018.1;CM025018.1;CM025018.1;CM025018.1;CM025018.1;CM025018.1;CM025018.1;CM025018.1;CM025018.1;CM025018.1;CM025018.1;CM025018.1;CM025018.1;CM025018.1;CM025018.1;CM025018.1;CM025018.1;CM025018.1;CM025018.1;CM025018.1;CM025018.1;CM025018.1;CM025018.1;CM025018.1;CM025018.1;CM025018.1;CM025018.1;CM025018.1;CM025018.1;CM025018.1;CM025018.1;CM025018.1;CM025018.1;CM025018.1;CM025018.1;CM025018.1;CM025018.1;CM025018.1;CM025018.1;CM025018.1;CM025018.1;CM025018.1;CM025018.1;CM025018.1;CM025018.1;CM025018.1;CM025018.1;CM025018.1;CM025018.1;CM025018.1;CM025018.1;CM025018.1;CM025018.1;CM025018.1;CM025018.1;CM025018.1;CM025018.1;CM025018.1;CM025018.1;CM025018.1;CM025018.1;CM025018.1;CM025018.1;CM025018.1;CM025018.1;CM025018.1;CM025018.1;CM025018.1;CM025018.1;CM025018.1;CM025018.1;CM025018.1;CM025018.1;CM025018.1;CM025018.1;CM025018.1;CM025018.1;CM025018.1;CM025018.1;CM025018.1;CM025018.1;CM025018.1;CM025018.1;CM025018.1;CM025018.1;CM025018.1;CM025018.1;CM025018.1;CM025018.1;CM025018.1;CM025018.1;CM025018.1;CM025018.1;CM025018.1;CM025018.1;CM025018.1;CM025018.1;CM025018.1;CM025018.1;CM025018.1;CM025018.1;CM025018.1;CM025018.1;CM025018.1;CM025018.1;CM025018.1;CM025018.1;CM025018.1;CM025018.1;CM025018.1;CM025018.1;CM025018.1;CM025018.1;CM025018.1;CM025018.1;CM025018.1;CM025018.1;CM025018.1;CM025018.1;CM025018.1;CM025018.1;CM025018.1;CM025018.1;CM025018.1;CM025018.1;CM025018.1;CM025018.1;CM025019.1;CM025019.1;CM025019.1;CM025019.1;CM025019.1;CM025019.1;CM025019.1;CM025019.1;CM025019.1;CM025019.1;CM025019.1;CM025019.1;CM025019.1;CM025019.1;CM025019.1;CM025019.1;CM025019.1;CM025019.1;CM025019.1;CM025019.1;CM025019.1;CM025019.1;CM025019.1;CM025019.1;CM025019.1;CM025019.1;CM025019.1;CM025019.1;CM025019.1;CM025019.1;CM025019.1;CM025019.1;CM025019.1;CM025019.1;CM025019.1;CM025019.1;CM025020.1;CM025020.1;CM025020.1;CM025020.1;CM025020.1;CM025020.1;CM025020.1;CM025020.1;CM025020.1;CM025020.1;CM025020.1;CM025020.1;CM025020.1;CM025020.1;CM025020.1;CM025020.1;CM025020.1;CM025020.1;CM025020.1;CM025020.1;CM025020.1;CM025020.1;CM025020.1;CM025020.1;CM025020.1;CM025020.1;CM025020.1;CM025020.1;CM025020.1;CM025020.1;CM025020.1;CM025020.1;CM025020.1;CM025020.1;CM025020.1;CM025020.1;CM025020.1;CM025020.1;CM025020.1;CM025020.1;CM025020.1;CM025020.1;CM025020.1;CM025020.1;CM025020.1;CM025020.1;CM025020.1;CM025020.1;CM025020.1;CM025020.1;CM025020.1;CM025020.1;CM025020.1;CM025020.1;CM025020.1;CM025020.1;CM025020.1;CM025021.1;CM025021.1;CM025021.1;CM025021.1;CM025021.1;CM025021.1;CM025021.1;CM025021.1;CM025021.1;CM025021.1;CM025021.1;CM025021.1;CM025021.1;CM025021.1;CM025021.1;CM025021.1;CM025021.1;CM025021.1;CM025021.1;CM025021.1;CM025021.1;CM025021.1;CM025021.1;CM025021.1;CM025021.1;CM025021.1;CM025021.1;CM025021.1;CM025021.1;CM025021.1;CM025021.1;CM025021.1;CM025021.1;CM025021.1;CM025021.1;CM025021.1;CM025021.1;CM025021.1;CM025021.1;CM025021.1;CM025021.1;CM025021.1;CM025021.1;CM025021.1;CM025021.1;CM025021.1;CM025021.1;CM025021.1;CM025021.1;CM025021.1;CM025021.1;CM025021.1;CM025021.1;CM025021.1;CM025021.1;CM025021.1;CM025021.1;CM025021.1;CM025021.1;CM025021.1;CM025021.1;CM025021.1;CM025021.1;CM025021.1;CM025021.1;CM025021.1;CM025021.1;CM025021.1;CM025021.1;CM025021.1;CM025021.1;CM025021.1;CM025021.1;CM025021.1;CM025021.1;CM025021.1;CM025021.1;CM025021.1;CM025021.1;CM025021.1;CM025021.1;CM025021.1;CM025021.1;CM025021.1;CM025021.1;CM025021.1;CM025021.1;CM025021.1;CM025021.1;CM025021.1;CM025021.1;CM025021.1;CM025021.1;CM025021.1;CM025021.1;CM025021.1;CM025021.1;CM025021.1;CM025021.1;CM025021.1;CM025021.1;CM025021.1;CM025021.1;CM025021.1;CM025021.1;CM025021.1;CM025021.1;CM025021.1;CM025021.1;CM025021.1;CM025021.1;CM025021.1;CM025021.1;CM025021.1;CM025021.1;CM025021.1;CM025021.1;CM025021.1;CM025021.1;CM025021.1;CM025021.1;CM025021.1;CM025021.1;CM025021.1;CM025021.1;CM025021.1;CM025021.1;CM025021.1;CM025021.1;CM025021.1;CM025021.1;CM025021.1;CM025021.1;CM025021.1;CM025021.1;CM025021.1;CM025021.1;CM025021.1;CM025021.1;CM025021.1;CM025021.1;CM025021.1;CM025021.1;CM025021.1;CM025021.1;CM025021.1;CM025021.1;CM025022.1;CM025022.1;CM025022.1;CM025022.1;CM025022.1;CM025022.1;CM025022.1;CM025022.1;CM025022.1;CM025022.1;CM025022.1;CM025022.1;CM025022.1;CM025022.1;CM025022.1;CM025022.1;CM025022.1;CM025022.1;CM025022.1;CM025022.1;CM025022.1;CM025022.1;CM025022.1;CM025022.1;CM025022.1;CM025022.1;CM025022.1;CM025022.1;CM025022.1;CM025022.1;CM025022.1;CM025022.1;CM025022.1;CM025022.1;CM025022.1;CM025022.1;CM025022.1;CM025022.1;CM025022.1;CM025022.1;CM025022.1;CM025022.1;CM025022.1;CM025022.1;CM025022.1;CM025022.1;CM025022.1;CM025022.1;CM025022.1;CM025022.1;CM025022.1;CM025022.1;CM025022.1;CM025022.1;CM025022.1;CM025022.1;CM025022.1;CM025022.1;CM025022.1;CM025022.1;CM025022.1;CM025022.1;CM025022.1;CM025022.1;CM025022.1;CM025022.1;CM025022.1;CM025022.1;CM025022.1;CM025022.1;CM025022.1;CM025022.1;CM025022.1;CM025022.1;CM025022.1;CM025022.1;CM025022.1;CM025022.1;CM025022.1;CM025022.1;CM025022.1;CM025022.1;CM025022.1;CM025022.1;CM025022.1;CM025022.1;CM025022.1;CM025022.1;CM025022.1;CM025022.1;CM025022.1;CM025022.1;CM025022.1;CM025022.1;CM025022.1;CM025022.1;CM025022.1;CM025022.1;CM025023.1;CM025023.1;CM025023.1;CM025023.1;CM025023.1;CM025023.1;CM025023.1;CM025023.1;CM025023.1;CM025023.1;CM025023.1;CM025023.1;CM025023.1;CM025023.1;CM025023.1;CM025023.1;CM025023.1;CM025023.1;CM025023.1;CM025023.1;CM025023.1;CM025023.1;CM025023.1;CM025023.1;CM025023.1;CM025023.1;CM025023.1;CM025023.1;CM025023.1;CM025023.1;CM025023.1;CM025023.1;CM025023.1;CM025023.1;CM025023.1;CM025023.1;CM025023.1;CM025023.1;CM025023.1;CM025023.1;CM025023.1;CM025023.1;CM025023.1;CM025023.1;CM025023.1;CM025023.1;CM025023.1;CM025023.1;CM025023.1;CM025023.1;CM025023.1;CM025023.1;CM025023.1;CM025023.1;CM025023.1;CM025023.1;CM025023.1;CM025023.1;CM025023.1;CM025023.1;CM025023.1;CM025023.1;CM025023.1;CM025023.1;CM025023.1;CM025023.1;CM025023.1;CM025023.1;CM025023.1;CM025023.1;CM025023.1;CM025023.1;CM025023.1;CM025023.1;CM025023.1;CM025023.1;CM025023.1;CM025023.1;CM025023.1;CM025023.1;CM025023.1;CM025023.1;CM025023.1;CM025023.1;CM025023.1;CM025023.1;CM025023.1;CM025023.1;CM025023.1;CM025023.1;CM025023.1;CM025023.1;CM025023.1;CM025023.1;CM025023.1;CM025023.1;CM025023.1;CM025023.1;CM025023.1;CM025023.1;CM025023.1;CM025023.1;CM025023.1;CM025023.1;CM025023.1;CM025023.1;CM025023.1;CM025023.1;CM025023.1;CM025023.1;CM025023.1;CM025023.1;CM025023.1;CM025023.1;CM025023.1;CM025023.1;CM025023.1;CM025023.1;CM025023.1;CM025023.1;CM025023.1;CM025023.1;CM025023.1;CM025023.1;CM025023.1;CM025024.1;CM025024.1;CM025024.1;CM025024.1;CM025024.1;CM025024.1;CM025024.1;CM025024.1;CM025024.1;CM025024.1;CM025024.1;CM025024.1;CM025024.1;CM025024.1;CM025024.1;CM025024.1;CM025024.1;CM025024.1;CM025024.1;CM025024.1;CM025024.1;CM025024.1;CM025024.1;CM025024.1;CM025024.1;CM025024.1;CM025024.1;CM025024.1;CM025024.1;CM025024.1;CM025024.1;CM025024.1;CM025024.1;CM025024.1;CM025024.1;CM025024.1;CM025024.1;CM025024.1;CM025024.1;CM025024.1;CM025024.1;CM025024.1;CM025024.1;CM025024.1;CM025024.1;CM025024.1;CM025024.1;CM025024.1;CM025024.1;CM025024.1;CM025024.1;CM025024.1;CM025024.1;CM025024.1;CM025024.1;CM025024.1;CM025024.1;CM025024.1;CM025024.1;CM025024.1;CM025024.1;CM025024.1;CM025024.1;CM025024.1;CM025024.1;CM025024.1;CM025024.1;CM025024.1;CM025024.1;CM025024.1;CM025024.1;CM025024.1;CM025024.1;CM025024.1;CM025024.1;CM025024.1;CM025024.1;CM025024.1;CM025025.1;CM025025.1;CM025025.1;CM025025.1;CM025025.1;CM025025.1;CM025025.1;CM025025.1;CM025025.1;CM025025.1;CM025025.1;CM025025.1;CM025025.1;CM025025.1;CM025025.1;CM025025.1;CM025025.1;CM025025.1;CM025025.1;CM025025.1;CM025025.1;CM025025.1;CM025025.1;CM025025.1;CM025025.1;CM025025.1;CM025025.1;CM025025.1;CM025025.1;CM025025.1;CM025025.1;CM025025.1;CM025025.1;CM025025.1;CM025025.1;CM025025.1;CM025025.1;CM025025.1;CM025025.1;CM025025.1;CM025025.1;CM025025.1;CM025025.1;CM025025.1;CM025025.1;CM025025.1;CM025025.1;CM025025.1;CM025025.1;CM025025.1;CM025025.1;CM025025.1;CM025025.1;CM025025.1;CM025025.1;CM025025.1;CM025025.1;CM025025.1;CM025025.1;CM025025.1;CM025025.1;CM025025.1;CM025025.1;CM025025.1;CM025025.1;CM025025.1;CM025025.1;CM025025.1;CM025025.1;CM025025.1;CM025025.1;CM025026.1;CM025026.1;CM025026.1;CM025026.1;CM025026.1;CM025026.1;CM025026.1;CM025026.1;CM025026.1;CM025026.1;CM025026.1;CM025026.1;CM025026.1;CM025026.1;CM025026.1;CM025026.1;CM025026.1;CM025026.1;CM025026.1;CM025026.1;CM025026.1;CM025026.1;CM025026.1;CM025026.1;CM025026.1;CM025026.1;CM025026.1;CM025026.1;CM025026.1;CM025026.1;CM025026.1;CM025026.1;CM025026.1;CM025026.1;CM025026.1;CM025026.1;CM025026.1;CM025026.1;CM025026.1;CM025026.1;CM025026.1;CM025026.1;CM025026.1;CM025026.1;CM025026.1;CM025026.1;CM025026.1;CM025026.1;CM025026.1;CM025026.1;CM025026.1;CM025026.1;CM025026.1;CM025026.1;CM025026.1;CM025026.1;CM025026.1;CM025026.1;CM025026.1;CM025026.1;CM025026.1;CM025026.1;CM025026.1;CM025026.1;CM025026.1;CM025026.1;CM025026.1;CM025026.1;CM025026.1;CM025026.1;CM025026.1;CM025026.1;CM025026.1;CM025026.1;JAAVVJ010000020.1;JAAVVJ010000020.1;JAAVVJ010000020.1;JAAVVJ010000021.1;JAAVVJ010000021.1;JAAVVJ010000021.1;JAAVVJ010000021.1;JAAVVJ010000021.1;JAAVVJ010000022.1;JAAVVJ010000022.1;JAAVVJ010000022.1;JAAVVJ010000022.1;JAAVVJ010000022.1;JAAVVJ010000022.1;JAAVVJ010000022.1;JAAVVJ010000022.1;JAAVVJ010000022.1;JAAVVJ010000022.1;JAAVVJ010000022.1;JAAVVJ010000022.1;JAAVVJ010000023.1;JAAVVJ010000023.1;JAAVVJ010000023.1;JAAVVJ010000024.1;JAAVVJ010000026.1;JAAVVJ010000027.1;JAAVVJ010000027.1;JAAVVJ010000028.1;JAAVVJ010000029.1;JAAVVJ010000029.1;JAAVVJ010000029.1;JAAVVJ010000030.1;JAAVVJ010000030.1;JAAVVJ010000030.1;JAAVVJ010000033.1;JAAVVJ010000033.1;JAAVVJ010000034.1;JAAVVJ010000034.1;JAAVVJ010000034.1;JAAVVJ010000034.1;JAAVVJ010000035.1;JAAVVJ010000037.1;JAAVVJ010000038.1;JAAVVJ010000040.1;JAAVVJ010000045.1;JAAVVJ010000045.1;JAAVVJ010000045.1;JAAVVJ010000045.1;JAAVVJ010000050.1;JAAVVJ010000051.1;JAAVVJ010000056.1;JAAVVJ010000062.1;JAAVVJ010000063.1;JAAVVJ010000063.1;JAAVVJ010000063.1;JAAVVJ010000063.1;JAAVVJ010000063.1;JAAVVJ010000065.1;JAAVVJ010000065.1;JAAVVJ010000074.1;JAAVVJ010000074.1;JAAVVJ010000076.1;JAAVVJ010000076.1;JAAVVJ010000079.1;JAAVVJ010000080.1;JAAVVJ010000083.1;JAAVVJ010000083.1;JAAVVJ010000091.1;JAAVVJ010000092.1;JAAVVJ010000105.1;JAAVVJ010000110.1;JAAVVJ010000128.1;JAAVVJ010000178.1;JAAVVJ010000254.1;JAAVVJ010000298.1;JAAVVJ010000298.1;JAAVVJ010000706.1;JAAVVJ010000706.1;JAAVVJ010000745.1;JAAVVJ010001054.1;JAAVVJ010001074.1;JAAVVJ010001204.1;JAAVVJ010001360.1;JAAVVJ010001369.1;JAAVVJ010001422.1;JAAVVJ010001599.1;JAAVVJ010001685.1;JAAVVJ010001924.1;JAAVVJ010002036.1;JAAVVJ010002043.1;JAAVVJ010002078.1;JAAVVJ010002187.1;JAAVVJ010002290.1;JAAVVJ010002353.1;JAAVVJ010002398.1;JAAVVJ010002405.1;JAAVVJ010002561.1;JAAVVJ010002627.1;JAAVVJ010002721.1;JAAVVJ010003053.1;JAAVVJ010003100.1;JAAVVJ010003376.1;JAAVVJ010003646.1;JAAVVJ010003646.1;JAAVVJ010003691.1;JAAVVJ010003831.1;JAAVVJ010004592.1;JAAVVJ010004610.1;JAAVVJ010004613.1;JAAVVJ010004613.1;JAAVVJ010004893.1;JAAVVJ010004893.1;JAAVVJ010004904.1;JAAVVJ010004983.1;JAAVVJ010004999.1;JAAVVJ010005050.1;JAAVVJ010005107.1;JAAVVJ010005200.1;JAAVVJ010005207.1;JAAVVJ010005395.1;JAAVVJ010005395.1;JAAVVJ010005395.1;JAAVVJ010005591.1;JAAVVJ010005787.1;JAAVVJ010005956.1;JAAVVJ010006063.1;JAAVVJ010006140.1;JAAVVJ010006317.1;JAAVVJ010006436.1;JAAVVJ010006524.1;JAAVVJ010006658.1;JAAVVJ010006712.1;JAAVVJ010007021.1;JAAVVJ010007021.1;JAAVVJ010007105.1;JAAVVJ010007167.1;JAAVVJ010007167.1;JAAVVJ010007191.1;JAAVVJ010007227.1;JAAVVJ010007227.1;JAAVVJ010007235.1;JAAVVJ010007242.1;JAAVVJ010007260.1;JAAVVJ010007260.1;JAAVVJ010007315.1;JAAVVJ010007664.1;JAAVVJ010007697.1;JAAVVJ010007807.1;JAAVVJ010007807.1;JAAVVJ010007809.1;JAAVVJ010007962.1;JAAVVJ010008059.1;JAAVVJ010008059.1;JAAVVJ010008124.1;JAAVVJ010008646.1;JAAVVJ010008675.1;JAAVVJ010008675.1;JAAVVJ010008799.1;JAAVVJ010008799.1;JAAVVJ010008994.1;JAAVVJ010009166.1;JAAVVJ010009191.1;JAAVVJ010009381.1;JAAVVJ010009490.1;JAAVVJ010009510.1;JAAVVJ010009622.1;JAAVVJ010009750.1;JAAVVJ010009750.1;JAAVVJ010009895.1;JAAVVJ010010050.1;JAAVVJ010010181.1;JAAVVJ010010264.1;JAAVVJ010010271.1;JAAVVJ010010271.1;JAAVVJ010010438.1;JAAVVJ010010457.1;JAAVVJ010010457.1;JAAVVJ010010578.1;JAAVVJ010010578.1;JAAVVJ010010668.1;JAAVVJ010010694.1;JAAVVJ010010829.1;JAAVVJ010010971.1;JAAVVJ010011087.1;JAAVVJ010011351.1;JAAVVJ010011415.1;JAAVVJ010011488.1;JAAVVJ010011599.1;JAAVVJ010011670.1;JAAVVJ010011726.1;JAAVVJ010012142.1;JAAVVJ010012185.1;JAAVVJ010012185.1;JAAVVJ010012422.1;JAAVVJ010012511.1;JAAVVJ010012607.1;JAAVVJ010012645.1;JAAVVJ010012701.1;JAAVVJ010012748.1;JAAVVJ010012750.1;JAAVVJ010012788.1;JAAVVJ010012788.1;JAAVVJ010012962.1;JAAVVJ010013044.1;JAAVVJ010013142.1;JAAVVJ010013155.1;JAAVVJ010013155.1;JAAVVJ010013449.1;JAAVVJ010013460.1;JAAVVJ010013506.1;JAAVVJ010013506.1;JAAVVJ010013574.1;JAAVVJ010013585.1;JAAVVJ010013665.1;JAAVVJ010013786.1;JAAVVJ010013875.1;JAAVVJ010013946.1;JAAVVJ010013961.1;JAAVVJ010014114.1;JAAVVJ010014192.1;JAAVVJ010014449.1;JAAVVJ010014736.1;JAAVVJ010014867.1;JAAVVJ010014894.1;JAAVVJ010014976.1;JAAVVJ010015184.1;JAAVVJ010015350.1;JAAVVJ010015352.1;JAAVVJ010015399.1;JAAVVJ010015735.1;JAAVVJ010015816.1;JAAVVJ010015816.1;JAAVVJ010015957.1;JAAVVJ010016062.1;JAAVVJ010016083.1;JAAVVJ010016102.1;JAAVVJ010016226.1;JAAVVJ010016400.1;JAAVVJ010016400.1;JAAVVJ010016406.1;JAAVVJ010016442.1;JAAVVJ010016485.1;JAAVVJ010016752.1;JAAVVJ010016888.1;JAAVVJ010017072.1;JAAVVJ010017098.1;JAAVVJ010017098.1;JAAVVJ010017285.1;JAAVVJ010017427.1;JAAVVJ010017435.1;JAAVVJ010017553.1;JAAVVJ010017787.1;JAAVVJ010017917.1;JAAVVJ010017917.1;JAAVVJ010018069.1;JAAVVJ010018187.1;JAAVVJ010018187.1;JAAVVJ010018425.1;JAAVVJ010018425.1;JAAVVJ010018561.1;JAAVVJ010018709.1;JAAVVJ010018807.1;JAAVVJ010018933.1;JAAVVJ010019019.1;JAAVVJ010019353.1;JAAVVJ010019359.1;JAAVVJ010019359.1;JAAVVJ010019531.1;JAAVVJ010019753.1;JAAVVJ010020018.1;JAAVVJ010020390.1;JAAVVJ010020472.1;JAAVVJ010020551.1;JAAVVJ010020551.1;JAAVVJ010020732.1;JAAVVJ010020753.1;JAAVVJ010020860.1;JAAVVJ010020922.1;JAAVVJ010020922.1;JAAVVJ010021020.1;JAAVVJ010021021.1;JAAVVJ010021021.1;JAAVVJ010021172.1;JAAVVJ010021172.1;JAAVVJ010021233.1;JAAVVJ010021392.1;JAAVVJ010021542.1;JAAVVJ010021617.1;JAAVVJ010021739.1;JAAVVJ010021768.1;JAAVVJ010021768.1;JAAVVJ010022262.1;JAAVVJ010022273.1;JAAVVJ010022273.1;JAAVVJ010022292.1;JAAVVJ010022292.1;JAAVVJ010022353.1;JAAVVJ010022372.1;JAAVVJ010022506.1;JAAVVJ010022510.1;JAAVVJ010022627.1;JAAVVJ010022778.1;JAAVVJ010022930.1;JAAVVJ010022930.1;JAAVVJ010022941.1;JAAVVJ010022941.1;JAAVVJ010023075.1;JAAVVJ010023435.1;JAAVVJ010023608.1;JAAVVJ010023638.1;JAAVVJ010023682.1;JAAVVJ010023682.1;JAAVVJ010023811.1;JAAVVJ010023864.1;JAAVVJ010023909.1;JAAVVJ010024553.1;JAAVVJ010024609.1;JAAVVJ010024638.1;JAAVVJ010024702.1;JAAVVJ010024815.1;JAAVVJ010024910.1;JAAVVJ010024910.1;JAAVVJ010024940.1;JAAVVJ010025160.1;JAAVVJ010025205.1;JAAVVJ010025205.1;JAAVVJ010025221.1;JAAVVJ010025228.1;JAAVVJ010025228.1;JAAVVJ010025282.1;JAAVVJ010025284.1;JAAVVJ010025313.1;JAAVVJ010025320.1;JAAVVJ010025423.1;JAAVVJ010025551.1;JAAVVJ010025751.1;JAAVVJ010026049.1;JAAVVJ010026049.1;JAAVVJ010026121.1;JAAVVJ010026147.1;JAAVVJ010026449.1;JAAVVJ010026655.1;JAAVVJ010026728.1;JAAVVJ010026983.1;JAAVVJ010027013.1;JAAVVJ010027015.1;JAAVVJ010027090.1;JAAVVJ010027390.1;JAAVVJ010027415.1;JAAVVJ010027415.1;JAAVVJ010027451.1;JAAVVJ010027577.1;JAAVVJ010027583.1;JAAVVJ010027584.1;JAAVVJ010027676.1;JAAVVJ010027739.1;JAAVVJ010027806.1;JAAVVJ010028070.1;JAAVVJ010028291.1;JAAVVJ010028291.1;JAAVVJ010028340.1;JAAVVJ010028378.1;JAAVVJ010028657.1;JAAVVJ010028657.1;JAAVVJ010028901.1;JAAVVJ010028929.1;JAAVVJ010028982.1;JAAVVJ010029265.1;JAAVVJ010029317.1;JAAVVJ010029460.1;JAAVVJ010029761.1;JAAVVJ010029831.1;JAAVVJ010029989.1;JAAVVJ010030010.1;JAAVVJ010030197.1;JAAVVJ010030287.1;JAAVVJ010030331.1;JAAVVJ010030331.1;JAAVVJ010030599.1;JAAVVJ010030708.1;JAAVVJ010030913.1;JAAVVJ010030913.1;JAAVVJ010030935.1;JAAVVJ010030963.1;JAAVVJ010031195.1;JAAVVJ010031195.1;JAAVVJ010031256.1;JAAVVJ010031488.1;JAAVVJ010031488.1;JAAVVJ010031494.1;JAAVVJ010031554.1;JAAVVJ010031632.1;JAAVVJ010031634.1;JAAVVJ010031739.1;JAAVVJ010031739.1;JAAVVJ010031778.1;JAAVVJ010031791.1;JAAVVJ010031791.1;JAAVVJ010031791.1;JAAVVJ010031935.1;JAAVVJ010031962.1;JAAVVJ010032158.1;JAAVVJ010032158.1;JAAVVJ010032381.1;JAAVVJ010032381.1;JAAVVJ010032540.1;JAAVVJ010032631.1;JAAVVJ010032913.1;JAAVVJ010032972.1;JAAVVJ010033086.1;JAAVVJ010033086.1;JAAVVJ010033295.1;JAAVVJ010033363.1;JAAVVJ010033364.1;JAAVVJ010033535.1;JAAVVJ010033601.1;JAAVVJ010033608.1;JAAVVJ010033675.1;JAAVVJ010033900.1;JAAVVJ010033902.1;JAAVVJ010033981.1;JAAVVJ010034119.1;JAAVVJ010034215.1;JAAVVJ010034218.1;JAAVVJ010034256.1;JAAVVJ010034306.1;JAAVVJ010034535.1;JAAVVJ010034595.1;JAAVVJ010034713.1;JAAVVJ010034813.1;JAAVVJ010034868.1;JAAVVJ010035319.1;JAAVVJ010035393.1;JAAVVJ010035411.1;JAAVVJ010035412.1;JAAVVJ010035412.1;JAAVVJ010035412.1;JAAVVJ010035412.1;JAAVVJ010035450.1;JAAVVJ010035469.1;JAAVVJ010035599.1;JAAVVJ010035651.1;JAAVVJ010035728.1;JAAVVJ010035728.1;JAAVVJ010035728.1;JAAVVJ010035728.1;JAAVVJ010035731.1;JAAVVJ010035731.1;JAAVVJ010035775.1;JAAVVJ010035848.1;JAAVVJ010035875.1;JAAVVJ010036091.1;JAAVVJ010036115.1;JAAVVJ010036134.1;JAAVVJ010036259.1;JAAVVJ010036291.1;JAAVVJ010036294.1;JAAVVJ010036327.1;JAAVVJ010036327.1;JAAVVJ010036357.1;JAAVVJ010036398.1;JAAVVJ010036399.1;JAAVVJ010036399.1;JAAVVJ010036516.1;JAAVVJ010036579.1;JAAVVJ010036587.1;JAAVVJ010036599.1;JAAVVJ010036604.1;JAAVVJ010036680.1;JAAVVJ010036768.1;JAAVVJ010036841.1;JAAVVJ010036894.1;JAAVVJ010036894.1;JAAVVJ010036930.1;JAAVVJ010036945.1;JAAVVJ010036980.1;JAAVVJ010037026.1;JAAVVJ010037027.1;JAAVVJ010037189.1;JAAVVJ010037189.1;JAAVVJ010037204.1;JAAVVJ010037243.1;JAAVVJ010037243.1;JAAVVJ010037245.1;JAAVVJ010037245.1;JAAVVJ010037245.1;JAAVVJ010037245.1;JAAVVJ010037297.1;JAAVVJ010037338.1;JAAVVJ010037361.1;JAAVVJ010037393.1;JAAVVJ010037401.1;JAAVVJ010037460.1;JAAVVJ010037585.1;JAAVVJ010037594.1;JAAVVJ010037594.1;JAAVVJ010037594.1;JAAVVJ010037633.1;JAAVVJ010037635.1;JAAVVJ010037635.1;JAAVVJ010037690.1;JAAVVJ010037726.1;JAAVVJ010037730.1;JAAVVJ010037730.1;JAAVVJ010037829.1;JAAVVJ010037980.1;JAAVVJ010038026.1;JAAVVJ010038094.1;JAAVVJ010038132.1;JAAVVJ010038171.1;JAAVVJ010038171.1;JAAVVJ010038171.1;JAAVVJ010038232.1;JAAVVJ010038267.1;JAAVVJ010038306.1;JAAVVJ010038306.1;JAAVVJ010038335.1;JAAVVJ010038387.1;JAAVVJ010038387.1;JAAVVJ010038387.1;JAAVVJ010038397.1;JAAVVJ010038436.1;JAAVVJ010038436.1;JAAVVJ010038451.1;JAAVVJ010038489.1;JAAVVJ010038517.1;JAAVVJ010038561.1;JAAVVJ010038561.1;JAAVVJ010038596.1;JAAVVJ010038596.1;JAAVVJ010038664.1;JAAVVJ010038664.1;JAAVVJ010038664.1;JAAVVJ010038831.1;JAAVVJ010038832.1;JAAVVJ010038837.1;JAAVVJ010038837.1;JAAVVJ010038914.1;JAAVVJ010039010.1;JAAVVJ010039098.1;JAAVVJ010039194.1;JAAVVJ010039975.1;JAAVVJ010039975.1;JAAVVJ010040033.1	31304;49274;320371;1015590;1729592;1848171;2529406;3711114;5830664;5832426;6121012;6122199;8177941;9135040;10094645;10595375;10596544;10971567;10971763;10972396;13358241;16079017;16494669;16600735;18848321;19563878;20969959;21223630;21638550;21775987;22836779;23606347;24236833;25489553;26092502;29200570;29885070;30536217;30562839;30570764;30572280;30827845;30967794;31369648;31391456;31433347;32249043;33319645;33501490;34209802;34663436;34796014;35183145;35666179;38753149;38773354;38840272;38872186;38913403;38993676;39370262;39906241;40702970;41784388;42801336;43053068;43053345;43562837;44625214;44673173;44733201;47529865;47761337;52040544;53065207;53286074;53872886;54168674;54270446;56398851;57855745;58105141;58991783;59085015;61362569;62309397;62540788;62804908;156208;628248;628462;834911;878652;935336;2227006;2365771;2603441;2634850;2802333;2820188;3716644;3717669;3737715;5264691;6342577;6421058;6566225;7253921;9434500;9929169;13012838;13014159;15958170;17826453;19229424;19390198;21843200;21843343;22634634;22956152;25743943;26017226;26068464;26462457;27881989;27883382;28211444;28571145;28571508;29014688;30378740;31247257;31529397;31531230;34175443;34310202;34739813;35847490;36042704;36215817;36803751;37956492;38541952;38727887;38854447;38928778;39577349;42836176;42836296;42840317;42952185;44572765;44782181;50713355;51409466;52803617;53909010;54328978;54635907;55312335;58937142;61882096;61933711;62071160;62805986;361445;1015894;1247726;2513793;2556891;3735435;3737179;3741546;4297362;4332547;6549262;7441518;7568229;7773500;9176266;9342131;9775162;10539815;10540501;11131009;11239435;11253197;11388031;11389355;12205970;14922160;15231093;15654251;16039263;16507835;19614244;19804733;19935083;20341921;21545244;23755002;23756088;23848606;25095649;27397787;28985503;31001215;31371016;32382088;32797011;33822466;35073876;35094412;35232780;35372946;35591386;37657306;37755981;37830058;38930429;39011634;39171320;41053846;41162584;45138467;45717269;48313389;49560953;50171814;50605484;50607668;51128521;52012623;52907988;53141118;53397420;53549864;53740199;54156029;58785404;59123198;59395492;59818271;61304394;61452895;62345315;63095334;63150982;64860141;64982665;65240456;65242472;65352941;65677720;65679523;65905430;66621925;66623798;68275125;68276490;68608639;68703144;68967787;68993684;69773400;69775207;70186665;70188435;70291261;71723177;72045578;72598201;73379070;74184377;74217906;1229917;1701347;2217516;2414021;5833250;7414416;9864105;9936419;11791310;11792974;12517579;13237576;16730528;16961117;17781954;19011794;19137872;19512946;19701952;19808316;20602027;20744109;22754635;23272454;23622867;24493551;25182993;25865030;26250338;30473855;31550443;32365474;32597226;32618024;33014763;33093618;33549265;34223461;34422248;36203385;36267515;36966606;37020825;38689742;38933925;39248102;40936768;41489838;41842524;42835194;43003331;43712757;45939913;46158143;47225103;49820496;50159889;50783725;53260682;53581559;53761634;54589747;56249704;57909761;58880574;59560858;60061814;61572555;61831845;62043043;62048118;62146869;62901440;63339701;63470991;63489084;63490151;63813296;64191851;64238500;64604683;64876080;64876872;65329866;65796218;66362968;66525967;66786937;67410380;68220216;68297052;68419806;68656433;68658686;68872369;68965596;70394230;70960180;71045191;71887006;72652599;72654330;73083294;73581549;74122056;8234;94117;1013876;1015748;3709136;3874889;4291370;4944477;8332545;8875953;8876341;10746036;11374533;11578752;12637515;13687447;13970853;14342877;14371764;14709804;14821359;14961742;15152402;16027139;16833870;17020045;17211209;17949388;18209649;18383293;18675999;19845168;21375329;21826440;21959062;22218978;22252955;24020711;24070464;24977258;26477851;26781997;27217621;27283686;27993006;27993744;28562279;28716457;28774080;28775476;28947420;28948896;29644157;30335289;32222438;32438039;33059515;34773365;34976919;35130137;35398741;35682261;35684050;36892555;37380479;38126323;39969446;42584186;43418119;45324994;46814791;47323350;49655871;49657704;52574076;56913137;57437001;13080;14340;422676;499523;791605;1136578;2729249;3820972;4303672;5297995;5671406;5940909;5974645;5983655;6057744;6494670;6515589;6670268;7098852;7482984;8909623;9055490;12534712;15153101;16377353;17603127;19100775;19101906;19295854;19297371;20383173;20756576;20924076;22826613;24167344;24169176;25404607;25708988;26221776;26434329;26899679;27612343;28558086;28650735;28660694;29391509;29616731;30007913;30066603;30621303;30622245;31023793;31070491;31494763;31581166;32174560;32554500;34225549;35589499;35822113;38729201;40215540;42004467;43997441;44933020;45298539;47292857;47408916;56860764;57603370;99384;100421;3126255;3526785;3683028;5391531;5828736;6139589;6140707;8671401;12410475;12578414;15316895;15407805;18556480;23485153;23970893;24222592;25818213;27000168;27643428;31085728;31087214;31548685;31719370;31848529;31849244;32079486;32972142;33163065;33174423;34076464;34215780;34265907;39602649;40409944;41233897;41508705;41953241;43202895;44003312;45326430;45940292;46678448;46845932;46930374;47990657;48317782;48337531;49261535;4472885;8243726;9133219;9296416;9503364;10140367;10399354;10869233;11700718;11702525;11773685;13014991;13345161;13758947;15467385;18554822;18827425;19092728;21788456;23348190;23856430;23878094;25700339;26183905;26187120;27049236;27667021;28783518;32144088;32677791;32679061;32904630;32921318;33360713;34196341;34206204;34422772;34840502;34936887;36168793;36664268;38004564;39296836;39587415;39608177;42099242;45783514;45790268;46328633;46709374;46736109;46910588;47391855;47555020;47878616;49104598;236040;236929;379723;956876;1882672;2351233;2884709;3008414;3181355;3374856;3443944;4593145;5405575;6847806;7804057;10124420;10267824;10332715;11120191;11226273;11393727;11620085;11899317;11900589;12010660;12032331;12462017;13466286;13527818;17582411;18081019;18542401;19636955;20969026;21087881;22506868;23676369;24168514;24655469;25218002;25657918;25679484;27179105;27926663;28604779;31278146;32772405;37692257;39501888;41414205;42072722;42111474;43152980;45126115;46195846;46546511;46652221;47035096;47627642;48425275;48601487;48770184;49884184;583485;713282;774608;776634;1560025;2013592;2043765;5008732;5762798;6312433;6399573;8814735;8816481;9210786;10343405;10889148;11232339;11233511;11432410;11871126;12262288;12990466;13101257;13102335;13149211;15877078;17678640;17693100;18186036;18495598;18696470;18913274;20775614;21006868;21053787;22220443;22364301;23306110;24052458;24052766;24219411;25753013;26327799;31340704;31341913;31404678;31544851;33783887;33784980;34799776;35971753;36292301;36835111;37777967;38349607;40620007;41904120;42059266;42850903;43258877;44617578;45166644;46863710;47803584;48330176;48940347;49784179;49820851;49853761;49909391;989267;1111718;1372213;2781361;3772978;4530561;8727500;8908489;8909553;9130861;9381559;10449958;10837160;10964169;11036007;11036950;11322934;12467857;13948153;14342423;15966446;20786611;22538321;22540027;23006900;23542696;25110613;25480614;25594483;25681184;26337641;28533128;28616073;33615535;34131105;35934259;36401224;36411871;37120570;38367547;39853171;39874789;40019944;40196324;43400182;44142187;45993232;46208733;46558983;46663539;46670691;46672169;46811078;47160057;47402335;48939600;49040397;49438210;49981233;49982567;50668735;51224212;51726243;51991677;51993879;52044153;52228453;52230329;52601364;52682677;53030020;54320758;55478722;55887544;57598919;59441965;59462050;59659891;59660729;60063904;60195628;60196583;61074312;61294690;61295813;1624229;2530103;3861501;4744751;5433470;5435344;8760176;9362953;9644222;9862842;10590134;10847582;10849127;10850100;10918700;11427147;15176766;15735016;17148698;19386296;19862793;19946259;19992914;21675649;22621552;22900208;23066691;25710154;25794184;26018186;28493559;28494868;28501948;29388305;30501509;31071680;32254513;32415369;32449527;33207320;33876174;33934223;33938408;33940274;33969722;33984293;34624946;34961809;35464794;36621888;36667273;36891084;37637646;38136855;38411251;39561602;39597682;39597815;39631728;40279942;40534489;40950235;41729464;42052824;47150990;47438353;48389787;49573266;50154065;50445695;50618913;50787938;50826234;51231293;51282621;51813463;52294130;52313062;52449037;52460306;52731589;52870851;52942878;53458762;53464322;54460069;56685871;56687847;60482955;153947;554028;1351513;2292571;2747233;3525622;3608866;3625330;4766422;4826101;5859832;6381652;7494352;7496128;8657898;9232201;10263480;10265074;11573044;12701781;15893756;16493631;16693092;16973068;18008731;19804215;20224671;20378888;21250266;21507191;22242594;23710145;24338931;24407655;27881540;28098050;30758685;32723714;32724074;33069075;33101171;33101573;35317913;36198944;36199698;36199907;38431598;38450646;39939583;41048619;601367;1067454;1363938;1633503;2059724;2157095;2325911;2328185;2341107;2367954;2460194;2499104;2765985;3102976;3795091;3898227;3993950;4234307;5753812;5875352;6121954;6295067;6837252;6838771;7457165;11059639;11059919;11507951;13276669;13404604;15024842;15026648;15027947;15709968;15979553;15986023;16123929;16200591;16799182;17294383;19807667;19808616;20386562;21286060;21395209;21783119;23212728;23289092;23290725;23347025;23528624;24316202;24329047;28141942;28269622;29354100;29881131;32502954;34403588;35018712;35133976;38185723;40773388;1744565;1865473;2978887;3918411;3919034;4137615;4138911;4259097;4945976;5555909;6460507;6849634;7518945;9310604;11246769;11512028;12225010;12417130;14748066;15351677;18369682;18919242;21245825;24611939;24936765;25902358;28277908;28689373;28874682;29286622;29486746;31107230;33346776;33376642;36396262;36609722;37190159;37270999;37736002;38095961;38205470;39283380;39529779;39568313;40222887;41707456;41888822;42078791;42467244;42468376;43187788;43561310;44385754;44536712;44652667;45639514;46139025;46993674;48795060;49875983;49908455;50465582;52250381;53055878;54278390;55208546;55210151;55377106;56651676;56810173;57087532;57173152;2930873;3570535;4081939;4561227;6622427;9495672;9634828;10809406;12190415;12408057;12701294;12942765;13072587;13781372;14234764;15004040;15177143;15981828;16497682;16568897;18727923;19876926;20624111;21726419;21959446;22036975;25022495;25625293;25772620;25931312;25932810;27303635;27930709;28791323;30256233;32556405;32596453;34040491;34653461;36508540;37045643;37157614;37734109;37818280;38430616;38459830;41668558;41688173;42017333;44527083;44891256;45678387;48896452;48908084;49663487;49723466;50458601;51193794;51471869;51638160;52619866;52733973;55972884;57269140;104174;1147813;1149212;1243038;1441020;3291195;5254833;5620408;5967874;5986916;6445648;6445742;9156675;9447149;9673295;9695909;9855447;11123715;11216373;12069418;14771182;16053394;17644482;17649850;20363689;20954969;22380429;24206000;25354389;25354705;26495574;26512872;26514239;26813755;26816966;27276295;27278356;27699800;28795651;28958864;28995884;29132624;30151477;30187393;30747485;30850527;31156953;31207472;31208766;33534385;33823343;34942503;35115402;35846677;35908435;36041978;36043440;36108846;36109202;37360129;38126973;39673876;43868693;44448259;44553137;45308649;45879485;46195435;47720120;48266518;48694133;48742980;48746393;49674593;49939497;50514614;51755264;51982033;52406471;52406576;53521675;837153;902950;931114;2948611;3148293;3481587;3716252;4224798;4226097;4766026;5866283;5990400;7954484;9067955;10709475;11972863;12007887;12926508;14788450;14789773;16438702;16657609;17255317;17256767;18706627;19597212;22812879;25400675;26376342;26460903;26531723;27342401;28617506;28618889;28631370;29193550;29792336;29866436;30040081;30211240;30232629;30533078;31527625;32209662;32647675;33129594;34007657;34636214;34716604;35040531;35486173;35497063;37343981;39467884;42022720;42024759;42864692;42934152;44427985;44841286;46400134;46522117;48159515;48611910;48656229;50415733;51147779;51864166;52912476;54234691;54322195;790011;944490;4040991;4097480;9160218;9589390;10134424;15073197;16364498;16512031;17134793;19338658;19338829;20520396;21677955;22299701;23423434;27814520;28049205;28265636;28665954;30018095;30339430;31007968;32396512;32396566;33252465;34088390;34272928;34331511;34340373;35276674;35801071;35920806;36302481;36304102;37942917;38423380;38808144;40555810;42412594;42505830;42710007;43189333;43474169;45191630;45192242;46485717;46486090;48048569;48865461;49195259;923068;3675111;3866294;4492409;4494717;5349296;5350630;5980029;6552841;9347994;11299524;12370221;14329847;15708128;20162703;20190899;20192714;21889850;22040492;22516385;24105321;25555957;26133392;26282097;26283807;27628104;28330108;28346730;28932317;29488589;30382794;32074515;33329547;33386059;34124352;34305321;34309513;37301535;37302774;37344756;37525629;38762239;39363669;39684458;39894538;39896121;39896311;42259092;42709405;43594614;44213412;44725809;45667141;46017251;46948164;47172156;48066966;48107655;48107797;48568922;48661329;48846970;49199612;49523281;49591920;633835;846052;861033;1220818;1237147;1551550;4046244;6039483;6247234;6248981;6756921;8470941;11903915;14220853;15662579;17173838;17999407;18660552;19112262;19476401;21619217;22972542;23369763;23529067;23530748;25528522;26288122;28908706;29203107;29203697;29514600;30074681;31348413;31350137;31449634;32794683;33318581;34209838;35890457;36762342;37873470;37874875;38425549;39106534;39602044;40183350;40477717;40478636;42043214;42610492;42707092;42707236;42708279;42804018;45040795;45103869;45358962;45418881;46277986;46647119;47000629;47559879;47768206;47877779;48268224;48552240;48553498;50125343;50163999;50410550;50633068;52395265;52697947;1088954;1418975;1549276;2055471;6112008;6113733;12004500;12005193;12291314;12297822;17210169;17735380;20658944;20925487;22972446;23551962;23586019;23599625;24233451;25161582;28239756;28240887;29726469;30296381;30332864;30741015;30815450;33872240;35178497;35191873;35334091;35335420;36638928;37441855;41007882;41154832;41202678;41755172;42613899;42665589;42756629;44011980;44766792;44768753;45561441;45602930;46101824;46156645;46283118;46707387;47257628;47515351;47669227;48024741;48102462;48294578;48558419;48663028;49591340;50581924;51848266;51950112;52618838;353786;534860;1032143;1976694;2631290;4272967;5346610;5399080;5483017;5590563;5848706;6551912;7088813;7919599;8276741;11717296;12244232;14024778;14689740;20189662;20521338;1610403;1617689;1998538;2980843;3058553;3467754;4179526;6431595;10964113;10964374;16011682;16506162;17097883;19987878;19992931;183858;183938;370869;541318;716131;894658;964718;966910;1530448;1530484;2051307;2922028;4211854;4434173;5316426;6551942;6607829;7315699;9425219;12580157;16801542;17899845;17946038;18926464;20438965;24304074;27856624;28196396;31144268;31145447;31985410;730328;1097381;1765978;2182196;2958302;3645992;3832524;3850824;3946666;4346975;4425937;4922155;6659202;7838364;9264470;13596770;14837854;15078865;16332115;18715930;19924965;24677435;26785394;26927571;29529335;31927062;71811;786277;829728;1062580;1139576;1230185;1593208;1611195;1627733;1700895;2004798;2143331;2274386;2293943;2335646;2336532;2391542;2392826;2499049;4311544;7652537;8000245;9188853;9189347;13753496;15372159;16883519;20264737;21775345;22228427;22230266;22610450;24474983;27106658;27108164;27124898;27126752;27416204;27852066;29558046;29582985;29595539;33782157;34027329;35115026;37449581;37449765;37675065;37750449;38208854;39194583;39221205;39412812;39470302;39789129;40276246;40498882;40499979;40849701;40850850;41447247;47082234;47462843;47884467;48323378;48398528;49266431;49306071;50995611;51916330;52425226;53073434;53360210;53578608;252662;1130244;1616149;1616289;1632365;1632505;2060885;2122395;2157721;2925808;3634661;4775504;5614792;5845173;6526198;6724904;7018401;7686829;8156395;8557292;8943895;11003802;11005159;11595849;12164796;15553627;17707438;20170364;21108299;21970093;22489920;25135585;25152689;25582835;25680384;26146918;26148226;26892277;28616409;29881639;31446649;32094537;32638717;32640881;32868310;32898903;37728130;40574518;40687516;41395491;41671949;42525887;42898607;44716733;45389454;45649483;45873927;46445293;47133115;48918476;50089287;50131444;50133265;50700603;51115279;51517351;51782649;52446106;52967392;53745189;53813902;53815007;53970494;463873;2731167;4794028;6100686;7501986;8325550;9175681;10277259;11698625;16493065;16523645;17472228;17473411;18408586;19411470;21546000;21546989;23360696;23361723;23789014;23903499;24987753;25478327;25857380;26467571;27918258;28446181;29806964;30659767;32835355;33419388;33690681;34182283;35206956;35278434;36960719;37002347;37196740;37916687;38046736;38076121;38103878;38104060;38279221;38709594;38798691;38854436;38856194;38890842;39199684;39200776;39303219;40885015;40886678;41174764;974852;1450619;2150356;4922860;4924328;7696905;8413119;9085280;9993799;9995168;10028449;10473145;13046186;14102797;15895945;15976356;18326827;19729040;21710910;23154682;24687524;25393699;25663953;27621362;27622794;27963274;29861826;29966598;30338508;32263899;33459493;33480612;34427628;35017745;35632980;37062345;37703436;38452625;38492049;38919419;38993014;39427070;40482924;121501;122415;1312556;1477641;1778295;3599321;3617663;3970348;4972536;5661478;5756345;5997365;8221591;8625911;8772545;9302457;9402583;10488041;11898917;12283694;14175790;15804738;17519598;17667129;17768151;18970965;18972551;19661709;19663515;21459415;22243986;22587338;23486327;25269991;25306567;25848444;27186471;27186710;28642074;28699444;30599457;30600294;32064445;32438938;32573405;32917919;33339699;33341496;33725917;35429994;36694961;36914460;37329392;37330663;38730062;38731433;40619536;40694367;41280932;41385542;41793129;41793972;656224;656690;780669;983205;1166358;1689212;1919648;3149709;3164453;3166247;3229358;3235463;5565897;5648689;5971717;6071278;6116487;6265947;6439944;7619444;8222807;8312446;9435964;11243863;12069381;15914499;16150441;16887188;17135896;17138144;17273939;17835856;18253614;18255442;18984012;19059471;19139016;19537396;20112553;20250786;21851404;22516563;23789870;25228981;27715703;28550053;28663409;28663664;30283019;30723868;32047126;34363948;35431049;36819280;37802330;38344355;39843629;39845107;40085597;41893010;42288612;43058386;43739364;360055;435806;495357;495495;3312729;4472045;5462526;5565220;5614698;11353535;12212566;13170473;16739440;17373294;17374799;17457148;20157671;20506989;21574886;21576893;22298982;23077133;25710032;26305112;27461416;28059879;30221732;31292257;32402116;33687797;33891145;33902080;33981986;34071477;34213398;34215225;1304768;1897750;1907038;2431945;3117087;3160177;3298730;3338326;4789209;5487890;6440119;6815058;6934821;7883372;7884493;9054063;10264504;11319676;11358570;14299562;14922516;15115022;15136581;15541343;16667736;19203753;24274891;25154926;25685935;26492220;26763917;26819199;28317457;28427428;28791078;28955458;29399013;29753739;32908459;33100748;33790025;34484022;56795;188657;1189299;1191181;1964376;2173435;2379879;2382305;2652137;2786892;3141237;4164283;4336265;6568725;7194491;7349592;9025409;9476564;9803971;12227819;14742355;16933582;17984899;20186742;20228186;20835308;21420098;22084758;22499066;28952488;29547165;30021704;30035854;30546746;31697376;32186205;33040582;34734540;284631;572637;1272739;1329366;1438473;2445216;4055631;4228521;5794618;5814155;7938435;7957248;7959212;7959257;8459110;8730598;8933982;9201065;9338682;9920231;10406394;11585410;15275557;15779436;17655799;18724946;20910851;30039201;30479647;30592749;30970876;32188286;32188503;59638;770211;1430875;1637377;3195092;3550916;3833548;4029970;4180572;4751798;5938068;6728511;7113900;8698676;9521836;10582186;12541958;14122838;14234193;14304076;15032429;17579092;17616902;19482662;19519257;22317926;22861603;26030775;26795887;27762214;29317658;29501745;29518056;30804771;31696600;224807;343439;385790;391254;408541;959383;1291376;1328462;1378071;1436885;1729751;1910380;2016810;3418658;3653687;3655342;4159904;5386905;5403141;6378543;6841894;9027679;10682217;11090561;11131221;14791578;17585407;18671248;18708608;20369149;21436958;23766461;24199190;25549986;25551024;25928846;26327208;30820892;31076957;1350058;1584954;1605998;286583;427860;428153;536807;545980;49180;239865;261799;388510;197451;197575;207345;208034;495646;515642;523609;539201;251867;405915;521112;21637;212660;69838;313647;26019;256886;287693;302077;134156;134253;295301;180451;182182;6681;184393;38701;81994;163570;114455;59905;21116;1921;91762;102120;69683;81354;2947;111615;25695;48183;53131;54084;55538;92140;26989;54931;4383;14387;56344;68183;34858;31425;57142;57866;45454;2;24797;30641;21620;1194;2442;4329;4687;1;312;1532;1;10309;863;2464;2;1;1;253;22270;1;1;20447;1032;1;1;1;351;1450;1;1;23;17921;40689;905;2223;55001;10184;3075;1;8547;10802;1;1537;1;1;12547;2781;3129;1;1271;189;321;936;211;862;1;4;1;12;6106;4883;175;8931;1;426;146;99;472;609;1;385;1;5032;1;1646;186;13638;23525;257;417;22802;1;4530;4770;4657;337;1;430;29;633;3339;1;1425;2525;437;7;811;1;342;577;26292;1343;5268;1437;2610;27915;1;291;415;1605;8880;2553;268;1;1580;559;3818;936;719;3182;1;1;7351;8960;1259;127;4420;30100;54;430;1859;1;405;1;1;4;1141;4637;65;431;2;497;244;1174;211;1452;1;672;729;1;1;1;1;36606;1444;1;101;1;7814;770;35822;4344;32895;24447;862;2447;701;8245;135;426;262;29307;707;2489;1293;10716;4020;5217;2375;1;1;2544;2596;1;472;4729;1928;3416;1;1273;396;14658;1;1771;1;637;1;308;5152;12813;10418;1;1327;1423;1803;2;93;494;1;4980;12;1;375;1;1264;1638;1;7469;1;144;1;354;4735;1655;2791;95;316;1;5548;1;764;959;208;7027;7977;40004;41783;194;1;1;449;15013;29961;2601;1131;1;1;17470;330;133;1;305;1266;19;280;2;1109;1;1;3415;114;1;2;1;2;2;632;9861;43098;26;264;443;452;10577;385;738;1;3;1527;3987;5789;677;99;1;3589;344;396;435;1888;1396;2673;1;3590;16845;17776;1;32497;13;16;1;1820;384;2873;7721;13728;1;4;3916;5825;10;1;1143;1927;1;1;1;592;1384;181;502;1;5881;255;1;1096;2639;5074;1;318;551;3495;1;1;347;190;590;423;683;42609;14359;1;290;7944;3454;1324;1784;1;1;1;2773;129;123;1;1;6289;325;1;970;1;1;1;251;100209;31915;67605;112250;115912;143404;159309;19241;93717;5;83635;4603;270169;359426;358866;30586;56382;20347;1;12773;25696;2423;1;819;18317;672;36758;69019;124678;36180;1675;3165;1;1205;22629;2;6991;10247;17749;11342;51142;52794;61113;19695;5460;11146;2408;17836;18946;22705;6524;8368;35275;36551;59008;69460;23553;27697;380;212589;36722;94871;17606;26137;33546;74658;26805;11376;22367;3607;399790;1;483;11236;1010;81;1035;51932;23524;52344;54856;14946;9373;131184;158416;14564;23206;93747;118547;20847;5599;7676;16249;109119;1;81982;93925;19129;19161;1298;15083;15231;5063;30292;12396;15173;22211;543;1;236;1;1708;13	32000;51123;321797;1015882;1729693;1848586;2529799;3712047;5831050;5832619;6121146;6122264;8178597;9136650;10095744;10596544;10596772;10971714;10971956;10972757;13358649;16081541;16496250;16601776;18849637;19565016;20970491;21224355;21639231;21777612;22837271;23607059;24236902;25489707;26093009;29200995;29885178;30536425;30563901;30571244;30572319;30829046;30968032;31370033;31392077;31434873;32250636;33320271;33501706;34210368;34664768;34796298;35184126;35666448;38753728;38774855;38840903;38874255;38914548;38994939;39371409;39907534;40704072;41785232;42803038;43053276;43053396;43563864;44626343;44675550;44734054;47530985;47762029;52041758;53066156;53287134;53874654;54169539;54270833;56399706;57857447;58106390;58992694;59085142;61362751;62311152;62541961;62805990;156383;628465;629138;836037;880178;936098;2227990;2367125;2604806;2636101;2802784;2821373;3716701;3718503;3738434;5264979;6343888;6421379;6566649;7254818;9436050;9929569;13013092;13014631;15959871;17827814;19230548;19390788;21843316;21843675;22635016;22957394;25745111;26018810;26070021;26463230;27882662;27883634;28211619;28571506;28571635;29015576;30379293;31247467;31530064;31532030;34177209;34310405;34740022;35848955;36044035;36217493;36804118;37957947;38543109;38727996;38856458;38930185;39578585;42836227;42836504;42840587;42953502;44573214;44783155;50714869;51410959;52804028;53909599;54330556;54636047;55313467;58937527;61884134;61935428;62071265;62806733;362117;1016094;1248598;2514338;2558119;3736537;3737393;3743616;4297568;4332962;6550038;7443142;7569926;7774897;9176390;9342793;9776254;10540378;10541018;11131844;11241005;11253383;11389075;11389714;12207445;14923852;15231177;15654627;16040325;16508995;19615517;19806033;19936821;20343988;21546519;23755233;23757324;23849876;25096885;27397834;28985606;31001854;31371220;32382608;32798223;33823631;35074964;35094591;35234436;35373380;35592329;37659936;37757250;37830322;38931911;39012938;39172152;41054304;41164189;45139565;45719576;48313597;49561512;50173330;50606472;50607847;51129178;52014113;52908296;53142015;53398374;53550650;53740560;54156741;58786458;59124001;59396630;59818793;61304657;61454070;62346457;63097032;63151294;64861418;64983899;65240875;65243076;65354066;65678553;65679884;65905850;66623493;66623964;68275433;68276566;68609857;68704227;68969058;68994829;69774237;69775389;70187502;70189202;70292637;71723829;72045850;72599176;73380359;74184786;74218288;1230420;1701664;2217723;2414195;5834372;7414617;9865430;9936908;11792733;11793212;12519080;13239146;16731533;16961960;17782134;19013364;19139087;19513207;19703372;19809796;20602197;20744451;22755503;23272986;23624586;24495485;25184511;25866282;26251937;30475938;31552317;32366731;32598331;32620444;33015918;33093997;33549410;34225653;34424264;36203651;36268299;36967186;37022441;38689994;38934210;39248160;40937953;41491360;41844394;42836793;43003641;43712978;45940541;46159441;47225618;49820835;50161305;50784873;53261824;53582549;53762723;54590550;56250454;57911077;58881142;59562349;60062314;61574074;61833377;62043461;62048475;62147870;62901636;63340873;63472677;63489295;63491319;63814308;64193371;64239967;64605749;64876179;64877748;65330072;65797175;66364605;66527674;66786994;67410671;68221692;68298522;68420921;68657698;68658920;68873731;68966159;70396626;70960542;71045882;71888656;72653234;72654613;73083840;73582917;74123537;9324;95818;1015193;1015776;3710866;3875185;4292143;4945675;8334255;8876342;8876431;10747767;11376631;11579511;12638705;13687628;13972166;14343952;14373029;14711165;14821962;14962431;15153174;16027271;16834324;17021261;17211914;17951293;18211036;18384173;18676836;19845842;21375957;21826960;21960350;22220165;22253399;24022072;24071141;24977695;26478183;26783515;27219147;27284063;27993415;27993951;28562457;28716714;28775058;28775974;28947935;28949523;29644768;30336682;32224166;32439255;33059929;34774829;34978421;35131000;35399033;35683091;35684345;36893803;37381602;38127606;39971354;42584480;43418378;45326197;46815569;47323667;49656718;49657861;52575362;56913445;57439005;13328;15172;423254;500985;793429;1136860;2730799;3821664;4304048;5298759;5671769;5940946;5976163;5983873;6058917;6495056;6516714;6671287;7099241;7484031;8910098;9056998;12536158;15153191;16378590;17604915;19100943;19102752;19296193;19297600;20383861;20756870;20924322;22827864;24167997;24169441;25407007;25709758;26221908;26434774;26900335;27612690;28558579;28650964;28660991;29391936;29617094;30008305;30067589;30621907;30622299;31025042;31070769;31495800;31582273;32175508;32556457;34225587;35591259;35822339;38730436;40217082;42007090;43998740;44934589;45300239;47293716;47411239;56860827;57603547;99630;100667;3127564;3527524;3683429;5391852;5828919;6139649;6141186;8672598;12410748;12579919;15317748;15409323;18556863;23486006;23972528;24224074;25818799;27001014;27644199;31086406;31089329;31549604;31721281;31848690;31849475;32079867;32972572;33164572;33174938;34077300;34216897;34267049;39603566;40412420;41235099;41510206;41953581;43204201;44003911;45326698;45941964;46680623;46846167;46930435;47990944;48317924;48338693;49261933;4474022;8244189;9133763;9296599;9505120;10141705;10399492;10870543;11701566;11702803;11774020;13015946;13345657;13759295;15468213;18555641;18827954;19094518;21789034;23348563;23856579;23879315;25701265;26184955;26187328;27050044;27667256;28783869;32144407;32677986;32679334;32905713;32922642;33362082;34197570;34206973;34425348;34842234;34937212;36169835;36664529;38005772;39298169;39588623;39609388;42099375;45783839;45790635;46328795;46711320;46737350;46912447;47393378;47556158;47879198;49104787;236263;237868;379814;957764;1883965;2351779;2885437;3008609;3183077;3375958;3445497;4593504;5407023;6849166;7805759;10124496;10268033;10334083;11122169;11226482;11394349;11621757;11899536;11900633;12012075;12033531;12462721;13466715;13528920;17583525;18081594;18543832;19637233;20969851;21089410;22507247;23676642;24170178;24657112;25218072;25657983;25681162;27180044;27927601;28606208;31279028;32773901;37692459;39503413;41414483;42073487;42112105;43154311;45127149;46197338;46547153;46652495;47036360;47627902;48426218;48602367;48771044;49885293;583927;713446;774643;778115;1560321;2014327;2044615;5009893;5763129;6314120;6401138;8815252;8816718;9211496;10344049;10889188;11232532;11234085;11433160;11871219;12262440;12991677;13101920;13102513;13150861;15877729;17678898;17694642;18186158;18495769;18696633;18913887;20776382;21007024;21055294;22221831;22365605;23307721;24052629;24053962;24219799;25753324;26329302;31340850;31342461;31406032;31545147;33784183;33785101;34799866;35972359;36294244;36836344;37779554;38351741;40620284;41904515;42059391;42851695;43259055;44619002;45167189;46863754;47803763;48330418;48940874;49785142;49821814;49855105;49911209;989360;1112098;1372323;2782393;3774093;4531605;8727575;8908592;8910650;9132170;9382845;10451417;10838930;10965454;11036130;11037314;11323887;12469416;13949779;14342773;15967990;20787906;22539046;22540560;23008197;23543152;25112118;25482294;25596203;25681741;26339049;28533417;28617946;33616862;34133073;35935007;36402103;36412151;37121224;38368793;39854875;39875395;40021544;40197997;43402854;44142660;45994548;46209493;46559085;46664172;46671135;46672443;46812827;47160130;47403500;48940620;49041598;49439115;49981337;49982938;50669781;51226075;51727279;51992553;51994578;52045672;52229270;52230447;52601855;52684380;53031218;54322446;55478913;55888932;57600233;59443118;59462549;59660259;59661087;60064253;60195888;60196852;61074652;61294703;61296637;1624445;2531435;3862044;4745908;5433519;5435639;8760918;9363058;9644411;9864333;10591954;10848375;10849218;10850198;10920407;11427635;15177265;15735226;17151291;19386993;19864141;19947053;19993974;21677078;22622862;22901506;23068649;25711370;25795875;26019342;28493748;28494928;28502304;29389642;30502287;31073155;32256024;32415553;32450479;33208942;33877419;33934363;33939028;33940346;33970388;33986123;34626723;34962637;35464940;36623042;36667688;36891173;37638435;38137723;38412354;39562901;39597781;39598203;39632720;40281095;40534853;40951269;41729705;42054367;47151886;47438487;48391102;49574323;50154557;50445846;50620192;50788667;50826316;51231799;51284713;51814158;52295766;52313475;52449433;52460414;52732360;52872137;52943000;53459294;53464588;54461759;56686663;56688072;60483064;155608;554516;1351859;2293466;2748387;3526361;3609909;3627179;4768604;4827976;5860720;6382750;7495161;7496975;8658152;9233083;10263836;10265187;11573560;12701984;15893842;16493786;16693957;16973144;18008821;19804678;20226202;20380620;21250890;21508260;22242999;23711073;24340161;24408329;27883282;28099547;30759819;32723776;32725106;33070550;33101236;33101711;35320480;36199052;36199860;36200617;38432839;38451781;39940059;41050657;601686;1067998;1365606;1635227;2060001;2157389;2326107;2328271;2342974;2369675;2461270;2501419;2767492;3103426;3796045;3899164;3996445;4236013;5754889;5875625;6122155;6296679;6837734;6838922;7458226;11059924;11060295;11509054;13277304;13404946;15025694;15027481;15029010;15710746;15980159;15987094;16124145;16201686;16799555;17295484;19807922;19809081;20387039;21287565;21396284;21784365;23213132;23289648;23290770;23348205;23528918;24318619;24329718;28143039;28270044;29355656;29881626;32503111;34404109;35019526;35135265;38185967;40773726;1745851;1865618;2979106;3919054;3919543;4137854;4139092;4259676;4946598;5556318;6462105;6850417;7520157;9310760;11247250;11513724;12225689;12418401;14749782;15353036;18370544;18921967;21246630;24612133;24938793;25903726;28278694;28689663;28874975;29287291;29486756;31108187;33348127;33376848;36397449;36610134;37191461;37272516;37736144;38096620;38207167;39283604;39530090;39569980;40223104;41707654;41889825;42079043;42467310;42468549;43188748;43562391;44387002;44538368;44652809;45639966;46140250;46993736;48796565;49876025;49909672;50466051;52251154;53056038;54279706;55209182;55210980;55377517;56653399;56810322;57088899;57174359;2931655;3570800;4083648;4562744;6623201;9497271;9635407;10809968;12191111;12408429;12701763;12944535;13073058;13782299;14236028;15005029;15177302;15982878;16498962;16569528;18728213;19877624;20624752;21726761;21959810;22037624;25023493;25627096;25774217;25931422;25933639;27305898;27930767;28791573;30256405;32556799;32596710;34041561;34654559;36509859;37046136;37158379;37735654;37820006;38431116;38460079;41668757;41689397;42018157;44528040;44891407;45678631;48897126;48908757;49663721;49723877;50458965;51195312;51473109;51639217;52620027;52734726;55974770;57269274;106093;1148927;1149621;1243237;1442991;3291750;5256454;5621439;5969313;5988355;6445710;6446213;9158168;9447788;9673706;9697613;9856546;11125030;11216493;12070693;14771669;16054661;17645713;17650272;20364278;20956692;22381421;24207969;25354729;25355029;26497064;26512969;26514487;26814286;26817261;27276998;27278371;27699925;28796515;28959589;28996980;29133030;30153635;30188685;30748055;30851716;31157915;31207557;31209079;33534933;33824061;34943125;35116600;35847863;35908548;36042375;36043549;36109171;36109325;37360660;38128239;39674571;43870392;44448542;44554113;45309857;45879756;46195941;47721793;48267807;48695898;48743103;48747027;49675773;49941486;50515291;51756070;51982316;52406577;52406722;53523332;838019;903048;931236;2949289;3149601;3482288;3717292;4225132;4226603;4766713;5867791;5991454;7955848;9069523;10710566;11973188;12009592;12927670;14788798;14790617;16439312;16657926;17255796;17257619;18707190;19597719;22812967;25401740;26376424;26462125;26532264;27343099;28617917;28619731;28632909;29194484;29792884;29866912;30041284;30211415;30233065;30535411;31527777;32211118;32648739;33131108;34008010;34637737;34717674;35041326;35486960;35497126;37345833;39470264;42023490;42024875;42865554;42934235;44428194;44842333;46400754;46522395;48161042;48612437;48656354;50416943;51147909;51864634;52913180;54235585;54323250;790395;944634;4041851;4098212;9161516;9589722;10134712;15074687;16365032;16513692;17136367;19338838;19339745;20522247;21678093;22300567;23424686;27814685;28049534;28266691;28667858;30020425;30340612;31008074;32396571;32396707;33253948;34089934;34274585;34332278;34341459;35276687;35801266;35921110;36302860;36304235;37943412;38424139;38809850;40556433;42414031;42507511;42710389;43190451;43475876;45191803;45192482;46485768;46486536;48049874;48865765;49195572;923229;3675611;3867456;4494731;4496129;5349392;5351006;5981006;6553246;9348084;11300280;12370598;14331032;15709243;20163907;20191743;20192934;21891013;22042000;22517731;24107027;25557454;26133750;26282884;26284463;27629238;28332277;28348381;28934247;29489829;30383115;32074906;33331336;33387994;34125496;34307488;34310664;37302104;37303186;37345074;37526093;38762564;39364890;39686083;39895150;39896274;39896657;42260171;42710014;43596590;44214133;44726215;45667523;46019281;46949216;47173006;48067277;48107727;48107947;48569783;48661645;48847845;49199891;49524589;49592032;636041;846195;861997;1221311;1237910;1551772;4046325;6039839;6247940;6249197;6757203;8471757;11905468;14221816;15663524;17174891;18000401;18660735;19113507;19476715;21620881;22972860;23371148;23529779;23530950;25531042;26289456;28909257;29203700;29205305;29516056;30076237;31349093;31350698;31449977;32794900;33318825;34211534;35890865;36763045;37873917;37875238;38426759;39107369;39603318;40184794;40478258;40478684;42043499;42612063;42707233;42707584;42708369;42804121;45041123;45105295;45359806;45419473;46279108;46648273;47001746;47560258;47769922;47878564;48270317;48552461;48554014;50125698;50164359;50411050;50634970;52396447;52698944;1089464;1419283;1549756;2055778;6112178;6113889;12005134;12006047;12292440;12299516;17210558;17735645;20660786;20925908;22972486;23552446;23586146;23600041;24233915;25163225;28239819;28241327;29727176;30296642;30333267;30741204;30816604;33873459;35178571;35192219;35334434;35335954;36639336;37444115;41009159;41155240;41203100;41756849;42615521;42665806;42757186;44012134;44767876;44768964;45562950;45604465;46102660;46157011;46284029;46707662;47258088;47516496;47669302;48026386;48103561;48295802;48558598;48663417;49591853;50582080;51849911;51950814;52620495;354036;535206;1032586;1978145;2631397;4273513;5347105;5400130;5483293;5592269;5849547;6553220;7090046;7920810;8278419;11717445;12244937;14026096;14691235;20190348;20521711;1610781;1617740;1999225;2983280;3060187;3468506;4179980;6432916;10964265;10964424;16012458;16506656;17099818;19989169;19993144;183887;184185;371082;541620;717762;896128;964768;967620;1530493;1530905;2051654;2922195;4213004;4435085;5317629;6552992;6608059;7317606;9425345;12580355;16803018;17900936;17947518;18926649;20440503;24305576;27857570;28196830;31144413;31145505;31986707;731286;1098133;1766351;2182787;2958452;3646318;3834046;3851038;3947975;4347682;4426452;4922357;6659791;7839248;9264865;13596962;14838116;15079237;16332425;18716405;19925148;24677698;26786572;26928903;29531060;31928495;72280;787726;830141;1064285;1140800;1230559;1594410;1612483;1629028;1701998;2006311;2143839;2274610;2294511;2335889;2336749;2391759;2393186;2500073;4312893;7653306;8000627;9189080;9189665;13754014;15373128;16884054;20264970;21776563;22229542;22230599;22611032;24476653;27106965;27108256;27126045;27127024;27416891;27853320;29558465;29584490;29596852;33782728;34030044;35115269;37449702;37450063;37675331;37750813;38209411;39196068;39221489;39413438;39471404;39790898;40277134;40498931;40500391;40849788;40851399;41447512;47082812;47464097;47884767;48324827;48399672;49267209;49306981;50995763;51917956;52426498;53075044;53361529;53579149;253375;1130731;1616289;1616640;1632505;1632856;2062045;2122654;2158049;2926839;3635087;4775600;5616986;5845585;6527941;6725054;7020264;7688015;8157172;8558057;8944083;11003907;11005805;11596789;12165936;15554929;17707545;20170946;21110065;21971604;22490324;25137175;25153211;25584346;25680881;26146968;26148875;26893940;28617732;29883087;31447421;32095007;32638897;32641410;32869712;32900605;37728373;40575147;40687727;41395788;41672057;42527407;42898907;44717782;45389590;45650573;45875179;46445709;47134750;48919093;50090060;50132293;50133488;50700768;51115612;51517930;51782975;52447390;52968601;53746249;53814393;53815211;53971730;465249;2732205;4795318;6101329;7502243;8327523;9175947;10277487;11698829;16493428;16524055;17472434;17474370;18410105;19412987;21546288;21547247;23360755;23362089;23790524;23903767;24988648;25479313;25859055;26467789;27918407;28447866;29808476;30661263;32836450;33421716;33691803;34184169;35207280;35279400;36961016;37002854;37197790;37916905;38047183;38076975;38104025;38104909;38279878;38710666;38799311;38855052;38856876;38891373;39199714;39201059;39304713;40885423;40886732;41175415;975077;1450815;2151134;4923132;4925891;7696928;8413211;9085906;9994188;9995281;10028746;10473815;13046738;14104321;15897923;15976472;18326888;19731320;21711073;23156529;24689042;25394612;25664323;27622499;27622960;27963572;29862116;29967407;30340082;32264821;33460608;33480876;34428337;35019309;35634079;37063106;37704702;38452691;38492855;38920008;38994264;39428166;40484438;122325;122578;1313270;1478692;1778543;3599590;3618380;3970446;4974072;5661782;5757935;5999022;8221702;8627447;8773772;9303931;9403530;10488763;11899342;12283862;14177160;15806373;17520169;17667555;17768521;18971302;18972861;19662528;19664368;21461081;22244170;22588365;23487969;25270826;25307894;25848879;27186630;27186731;28642446;28701272;30599654;30601405;32065235;32439543;32575396;32918404;33340632;33341596;33726871;35431048;36695065;36914652;37329675;37331510;38730465;38732280;40621045;40694655;41281105;41385727;41793429;41794166;656693;657366;782168;983993;1167476;1689715;1920020;3150646;3165290;3166375;3230586;3235940;5566788;5648865;5973304;6071502;6116770;6267160;6441077;7620565;8223152;8313236;9436036;11244247;12071902;15915615;16152115;16888700;17136188;17138210;17275648;17837603;18254384;18255549;18985274;19059710;19139314;19537935;20113210;20250859;21851565;22516982;23791913;25231272;27717492;28550971;28663663;28663846;30284181;30725151;32047494;34365099;35431242;36819387;37802755;38345099;39843898;39845653;40085777;41893522;42289906;43059412;43740029;361222;436199;495496;495845;3313091;4472914;5463363;5566541;5614822;11353687;12213721;13170923;16740473;17373633;17375403;17457508;20158302;20508507;21575865;21578188;22300310;23077356;25710201;26305608;27462992;28061167;30222160;31292589;32402241;33689260;33891346;33902249;33982166;34071888;34213596;34215772;1305365;1897949;1908262;2433568;3118206;3160953;3300036;3338680;4789991;5489113;6441716;6816241;6935959;7883527;7885325;9054513;10265631;11321071;11359146;14300226;14923875;15116584;15137746;15541424;16668154;19205107;24276396;25155926;25687314;26494330;26764072;26819242;28318879;28427795;28791380;28956969;29400669;29756396;32909791;33100910;33790321;34485643;58119;190056;1190106;1191298;1965913;2174571;2379891;2382775;2652604;2787072;3141854;4165033;4337425;6569459;7194945;7350332;9026891;9477614;9804974;12229430;14743850;16934579;17986014;20187179;20228858;20836387;21421430;22084934;22499159;28952729;29547815;30022787;30035973;30547204;31698090;32187714;33041498;34735111;286019;574322;1274216;1329725;1440752;2445393;4056153;4228683;5794807;5814376;7938935;7957962;7959225;7959331;8460629;8731322;8935668;9202416;9338857;9920639;10407376;11586536;15276601;15780129;17657768;18726197;20912659;30040516;30479860;30593106;30971028;32188506;32188564;59737;771891;1431814;1638306;3196381;3551606;3834378;4031184;4181682;4753318;5939575;6730081;7114343;8700012;9523300;10583481;12542342;14123551;14234583;14304412;15032727;17580852;17618727;19483478;19520689;22319434;22862966;26032135;26796049;27762733;29317686;29502239;29519429;30806304;31697156;226677;343633;387252;391548;408835;959766;1292961;1329271;1378545;1437463;1730907;1910929;2016940;3418852;3654633;3655578;4160983;5389009;5403900;6378614;6843177;9028938;10683299;11092837;11132570;14792840;17585916;18671643;18708967;20369898;21437067;23768260;24199326;25550474;25551272;25929805;26329020;30821057;31077131;1351100;1585164;1607327;287044;428163;429609;538128;546495;50334;241437;262298;389829;197535;198434;207795;208310;495873;517065;525050;540820;252081;408642;521201;21946;213780;71068;315051;27131;257922;288013;302397;134174;135185;296405;181102;182258;7773;184468;38925;83522;163817;115632;61515;22171;2159;92819;102185;70242;82040;3626;114049;27839;49863;53388;54386;55707;93656;27260;55204;4684;15470;58144;69076;35092;31748;57368;59637;46603;184;26099;31872;22967;1565;4132;4608;5018;310;933;3051;259;10439;1528;2513;528;134;475;574;23283;1030;1396;21717;2419;120;594;947;596;1656;789;390;1058;19230;41417;999;2761;55120;11528;4125;115;9789;11036;275;1646;1015;1707;13967;3360;4809;827;1537;328;905;1295;234;1263;1565;596;666;398;7223;6404;1177;9976;201;665;839;502;815;1001;317;639;609;5220;585;2441;769;14800;24862;433;781;23387;533;4770;5398;5159;1837;428;744;537;1089;4422;672;1934;4069;1255;1740;3249;219;772;2321;27226;2006;5501;1561;2686;29179;116;1016;637;2447;9766;2728;630;1042;2810;1073;4580;1661;1988;3277;445;873;7907;9082;1387;875;4494;30566;1723;2378;2402;343;610;810;566;1262;2623;4922;477;1566;354;739;674;2147;1281;1660;274;2960;957;261;521;1281;231;36870;1862;695;1736;93;8339;1937;37240;4633;33640;25061;1400;2695;859;10101;391;1659;411;30163;776;3814;1725;11717;4153;5974;3318;2050;558;4174;2898;488;1098;4915;2259;3601;217;1466;1138;14914;313;3348;1094;1219;200;599;6004;13616;10903;252;2637;1705;2087;645;504;1275;171;5208;1150;251;963;187;1513;1764;1335;7684;626;436;354;1146;5292;1762;3561;246;698;794;6958;2063;1367;1083;670;7975;8229;41093;41995;1329;131;127;858;16338;30179;2807;2651;569;634;17910;591;683;243;561;1430;867;618;143;1957;591;765;3874;833;588;608;1159;296;520;1133;10742;43240;558;566;1537;509;11301;726;2870;486;1052;2201;4749;5931;839;365;581;4369;562;856;654;2981;1636;2725;680;5060;17321;17925;1079;34075;812;626;125;2022;1095;4330;8964;15015;230;1021;4565;5875;1237;547;1925;2255;741;880;596;1012;2634;243;1666;366;6928;990;352;1599;3226;5453;249;504;789;4833;1154;284;944;588;1031;1037;781;42785;14444;298;846;9246;3850;1444;1854;535;180;133;3213;488;1926;190;855;8217;597;466;1089;829;576;418;1681;100499;33538;68780;113961;117547;144399;160084;19280;94109;1118;84031;4781;272250;360557;359404;31090;56712;22768;1364;12885;26653;3003;1012;2529;18365;968;37537;70594;126258;37377;2480;3461;978;2922;23095;860;7731;10689;19328;12840;51600;53136;61428;21503;7130;12445;3522;17978;19298;22965;7381;8929;35348;37102;59351;69960;24594;27900;2273;213933;37796;96397;17967;26463;33872;76304;28507;13062;24053;5101;400086;491;814;12779;2210;861;2745;53374;23835;53241;55014;15229;9784;131483;158640;14826;24636;95073;118947;21166;5637;8013;16467;109297;709;83612;95445;19168;19206;1714;15204;16612;5730;32104;12660;15276;22914;2120;1291;2091;650;2293;1533	-;-;-;-;-;-;-;-;-;-;-;-;-;-;-;-;-;-;-;-;-;-;-;-;-;-;-;-;-;-;-;-;-;-;-;-;-;-;-;-;-;-;-;-;-;-;-;-;-;-;-;-;-;-;-;-;-;-;-;-;-;-;-;-;-;-;-;-;-;-;-;-;-;-;-;-;-;-;-;-;-;-;-;-;-;-;-;-;+;+;+;+;+;+;+;+;+;+;+;+;+;+;+;+;+;+;+;+;+;+;+;+;+;+;+;+;+;+;+;+;+;+;+;+;+;+;+;+;+;+;+;+;+;+;+;+;+;+;+;+;+;+;+;+;+;+;+;+;+;+;+;+;+;+;+;+;+;+;+;+;+;+;+;+;+;-;-;-;-;-;-;-;-;-;-;-;-;-;-;-;-;-;-;-;-;-;-;-;-;-;-;-;-;-;-;-;-;-;-;-;-;-;-;-;-;-;-;-;-;-;-;-;-;-;-;-;-;-;-;-;-;-;-;-;-;-;-;-;-;-;-;-;-;-;-;-;-;-;-;-;-;-;-;-;-;-;-;-;-;-;-;-;-;-;-;-;-;-;-;-;-;-;-;-;-;-;-;-;-;-;-;-;-;-;-;+;+;+;+;+;+;+;+;+;+;+;+;+;+;+;+;+;+;+;+;+;+;+;+;+;+;+;+;+;+;+;+;+;+;+;+;+;+;+;+;+;+;+;+;+;+;+;+;+;+;+;+;+;+;+;+;+;+;+;+;+;+;+;+;+;+;+;+;+;+;+;+;+;+;+;+;+;+;+;+;+;+;+;+;+;+;+;+;+;+;+;+;+;+;+;+;+;+;+;+;+;+;+;+;+;-;-;-;-;-;-;-;-;-;-;-;-;-;-;-;-;-;-;-;-;-;-;-;-;-;-;-;-;-;-;-;-;-;-;-;-;-;-;-;-;-;-;-;-;-;-;-;-;-;-;-;-;-;-;-;-;-;-;-;-;-;-;-;-;-;-;-;-;-;-;-;-;-;-;-;-;-;+;+;+;+;+;+;+;+;+;+;+;+;+;+;+;+;+;+;+;+;+;+;+;+;+;+;+;+;+;+;+;+;+;+;+;+;+;+;+;+;+;+;+;+;+;+;+;+;+;+;+;+;+;+;+;+;+;+;+;+;+;+;+;+;+;+;+;+;+;+;+;+;+;+;+;+;+;+;+;+;+;+;+;+;+;+;+;+;+;+;+;+;+;+;+;+;+;+;+;+;+;+;+;+;+;+;+;+;+;+;+;+;+;+;+;+;+;+;+;+;-;-;-;-;-;-;-;-;-;-;-;-;-;-;-;-;-;-;-;-;-;-;-;-;-;-;-;-;-;-;-;-;-;-;-;-;-;-;-;-;-;-;-;-;-;-;-;-;-;-;-;-;-;-;-;-;-;-;-;-;-;-;-;-;-;-;-;-;-;-;-;-;-;-;-;-;-;-;-;-;-;-;-;-;-;-;-;-;-;-;-;-;-;-;-;-;-;-;-;-;-;-;-;-;-;-;-;-;-;-;-;-;-;-;-;-;-;-;-;+;+;+;+;+;+;+;+;+;+;+;+;+;+;+;+;+;+;+;+;+;+;+;+;+;+;+;+;+;+;+;+;+;+;+;+;+;+;+;+;+;+;+;+;+;+;+;+;+;+;+;+;+;+;+;+;+;+;+;+;+;+;+;+;+;+;+;+;+;+;-;-;-;-;-;-;-;-;-;-;-;-;-;-;-;-;-;-;-;-;-;-;-;-;-;-;-;-;-;-;-;-;-;-;-;-;-;-;-;-;-;-;-;-;-;-;-;-;-;-;-;-;-;-;-;-;-;-;-;-;-;-;-;-;-;-;-;-;-;-;-;-;-;-;-;-;-;-;-;-;-;-;-;-;-;+;+;+;+;+;+;+;+;+;+;+;+;+;+;+;+;+;+;+;+;+;+;+;+;+;+;+;+;+;+;+;+;+;+;+;+;+;+;+;+;+;+;+;+;+;+;+;+;+;+;+;+;+;+;+;+;+;+;+;+;+;+;+;+;+;+;+;+;+;+;+;+;+;+;+;+;+;+;+;+;+;+;+;+;+;+;+;+;+;+;+;+;+;+;+;+;+;+;+;+;+;+;+;+;+;+;+;+;+;+;+;+;+;+;+;+;+;+;+;+;+;+;+;+;+;+;+;+;+;+;+;+;+;+;+;+;+;+;+;-;-;-;-;-;-;-;-;-;-;-;-;-;-;-;-;-;-;-;-;-;-;-;-;-;-;-;-;-;-;-;-;-;-;-;-;-;-;-;-;-;-;-;-;-;-;-;-;-;-;-;-;-;-;-;-;-;-;-;-;-;-;-;+;+;+;+;+;+;+;+;+;+;+;+;+;+;+;+;+;+;+;+;+;+;+;+;+;+;+;+;+;+;+;+;+;+;+;+;+;+;+;+;+;+;+;+;+;+;+;+;+;+;+;+;+;+;+;+;+;+;+;+;+;+;+;+;+;+;+;+;+;+;+;+;-;-;-;-;-;-;-;-;-;-;-;-;-;-;-;-;-;-;-;-;-;-;-;-;-;-;-;-;-;-;-;-;-;-;-;-;-;-;-;-;-;-;-;-;-;-;-;-;-;-;-;-;-;-;-;-;-;-;-;-;-;-;-;-;-;-;-;-;-;-;-;-;-;-;-;-;-;-;-;-;-;-;-;-;-;-;-;-;-;-;-;-;-;-;-;-;-;-;-;-;-;-;-;-;-;-;-;-;-;-;-;-;-;-;-;-;-;-;-;-;-;-;-;-;-;-;-;-;-;-;-;-;-;-;-;-;-;-;-;-;-;-;-;-;-;+;+;+;+;+;+;+;+;+;+;+;+;+;+;+;+;+;+;+;+;+;+;+;+;+;+;+;+;+;+;+;+;+;+;+;+;+;+;+;+;+;+;+;+;+;+;+;+;+;+;+;+;+;+;+;+;+;+;+;+;+;+;+;+;+;+;+;+;+;+;+;+;+;+;+;+;+;+;+;+;+;+;+;+;+;+;+;+;+;+;+;+;+;+;+;+;+;+;+;+;+;+;+;+;+;+;+;+;+;+;+;+;+;+;+;+;+;+;+;+;+;+;+;-;-;-;-;-;-;-;-;-;-;-;-;-;-;-;-;-;-;-;-;-;-;-;-;-;-;-;-;-;-;-;-;-;-;-;-;-;-;-;-;-;-;-;-;-;-;-;-;-;-;-;-;-;-;-;-;-;-;-;-;-;-;-;-;-;-;-;-;-;-;-;-;-;-;-;-;-;-;-;-;-;-;-;-;-;-;-;-;-;-;-;-;-;-;-;-;-;-;-;-;-;-;-;-;-;-;-;-;-;-;-;-;-;-;-;-;-;-;-;-;-;-;-;-;-;-;-;-;-;-;-;-;-;-;-;-;-;-;+;+;+;+;+;+;+;+;+;+;+;+;+;+;+;+;+;+;+;+;+;+;+;+;+;+;+;+;+;+;+;+;+;+;+;+;+;+;+;+;+;+;+;+;+;+;+;+;+;+;+;+;+;+;+;+;+;+;+;+;+;+;+;+;+;+;+;+;+;+;+;+;+;+;+;+;+;+;+;+;+;+;+;+;-;-;-;-;-;-;-;-;-;-;-;-;-;-;-;-;-;-;-;-;-;-;-;-;-;-;-;-;-;-;-;-;-;-;-;-;-;-;-;-;-;-;-;-;-;-;+;+;+;+;+;+;+;+;+;+;+;+;+;+;+;+;+;+;+;+;+;+;+;+;+;+;+;+;+;+;+;+;+;+;+;+;+;+;+;+;+;+;+;+;+;+;+;+;+;+;+;+;+;+;+;+;+;+;+;+;+;+;+;+;+;+;+;+;+;+;+;+;+;+;+;+;+;+;+;+;+;+;+;+;+;+;+;+;+;+;+;+;+;+;+;+;+;+;+;+;-;-;-;-;-;-;-;-;-;-;-;-;-;-;-;-;-;-;-;-;-;-;-;-;-;-;-;-;-;-;-;-;-;-;-;-;-;-;-;-;-;-;-;-;-;-;-;-;-;-;-;-;-;-;-;-;-;-;-;-;-;-;-;-;-;-;-;-;-;-;-;-;-;+;+;+;+;+;+;+;+;+;+;+;+;+;+;+;+;+;+;+;+;+;+;+;+;+;+;+;+;+;+;+;+;+;+;+;+;+;+;+;+;+;+;+;+;+;+;+;+;+;+;+;+;+;+;+;-;-;-;-;-;-;-;-;-;-;-;-;-;-;-;-;-;-;-;-;-;-;-;-;-;-;-;-;-;-;-;-;-;-;-;-;-;-;-;-;-;-;-;+;+;+;+;+;+;+;+;+;+;+;+;+;+;+;+;+;+;+;+;+;+;+;+;+;+;+;+;+;+;+;+;+;+;+;+;+;+;+;+;+;+;+;+;+;+;+;+;+;+;+;+;+;+;+;+;+;+;+;+;+;+;-;-;-;-;-;-;-;-;-;-;-;-;-;-;-;-;-;-;-;-;-;-;-;-;-;-;-;-;-;-;-;-;-;-;-;-;-;-;-;-;-;-;-;-;-;-;-;-;-;-;-;-;-;-;-;-;-;-;-;-;-;-;-;-;-;-;-;-;-;-;-;-;-;-;-;-;-;-;-;-;-;-;-;-;-;-;-;-;-;-;-;-;-;-;-;-;-;-;-;+;+;+;+;+;+;+;+;+;+;+;+;+;+;+;+;+;+;+;+;+;+;+;+;+;+;+;+;+;+;+;+;+;+;+;+;+;+;+;+;+;+;-;-;-;-;-;-;-;-;-;-;-;-;-;-;-;-;-;-;-;-;-;-;-;-;-;-;-;-;-;-;-;-;-;-;-;-;-;-;+;+;+;+;+;+;+;+;+;+;+;+;+;+;+;+;+;+;+;+;+;+;+;+;+;+;+;+;+;+;+;+;+;-;-;-;-;-;-;-;-;-;-;-;-;-;-;-;-;-;-;-;-;-;-;-;-;-;-;-;-;-;-;-;-;-;-;-;+;+;+;+;+;+;+;+;+;+;+;+;+;+;+;+;+;+;+;+;+;+;+;+;+;+;+;+;+;+;+;+;+;+;+;+;+;+;+;-;+;+;+;+;+;+;-;-;-;-;-;+;+;+;+;+;+;+;+;-;+;+;+;+;-;-;+;+;+;+;-;-;+;-;-;-;-;+;+;-;+;+;+;+;+;+;-;-;+;-;-;+;-;-;-;-;-;+;+;-;-;+;+;-;+;+;-;-;-;-;-;+;-;-;-;-;-;-;+;+;+;-;-;-;-;+;+;+;-;-;+;+;-;-;-;-;-;-;+;-;-;-;-;-;+;-;-;+;+;+;+;-;+;+;-;+;+;-;-;+;+;-;+;-;+;+;-;+;+;-;-;+;+;+;-;-;-;-;-;-;-;-;-;-;-;+;-;-;-;+;+;+;-;-;+;+;-;-;-;-;-;-;+;+;-;-;-;+;-;+;+;-;-;-;+;+;+;+;-;+;+;-;-;-;+;+;-;+;+;-;-;-;+;+;+;+;+;+;-;+;+;-;+;+;-;+;+;-;-;-;-;-;-;+;+;+;+;-;-;-;-;-;+;-;+;+;+;+;+;-;+;+;+;-;+;-;-;-;+;-;+;-;-;-;+;+;-;+;-;-;-;+;+;-;-;-;+;+;-;-;-;-;+;+;+;+;+;+;+;-;-;+;+;-;-;+;+;+;+;-;-;+;+;-;+;-;+;-;-;-;+;+;+;+;+;+;+;+;+;+;+;+;+;-;-;-;-;-;+;+;+;-;-;+;-;+;-;+;+;-;-;+;-;+;+;+;-;-;+;-;+;-;-;+;+;+;-;+;-;+;-;-;-;+;-;-;-;-;-;-;-;-;-;+;-;+;+;-;-;+;+;-;-;-;-;-;-;-;-;+;+;-;-;+;+;+;+;-;+;+;+;-;-;-;-;-;+;+;+;-;-;+;-;-;-;+;+;+;+;+;-;-;-;-;+;-;-;-;+;+;-;+;+;+;+;-;-;+;+;+;-;+;-;+;+;+;+;-;-;-;-;+;-;-;-;-;+;-;+;+;+;+;+;+;-;-;-;+;-;+;-;+;+;-;+;+;+;-;+;+;-;-;+;-;-;-;-;+;+;-;+;+;-;-;+;+;+;+;+;+;-;-;+;+;-;-;-;+;-;+;+;+;-;-;-;-;-;-;-;+;+;+;+;-;-;+;-;-;+;+;+;+;-;+;+;-;+;+;+;+;+;+;-;-;-;-;-;-;-;-;-;-;+;+;+;+;-;-;-;-;-;-;-	2285139	972194.22	1352322.04	1564821.88	1576042.17	1615240.37	1225677.63	1655316.62	1238597.98	1247753.45	1450691.12	1132062.68	1167953.35	845650.98	1492078.61	1196364.41	1130501.03	969968.63	769908.76	803977.48	634754.19	756826.57	490571.95	722329.75	1029236.67	699722.71	666734.86
NotFur1_GapFilledScaffold_177_75185:RTE:LINE	CM025008.1;CM025008.1;CM025008.1;CM025008.1;CM025008.1;CM025008.1;CM025008.1;CM025008.1;CM025008.1;CM025008.1;CM025008.1;CM025008.1;CM025008.1;CM025008.1;CM025008.1;CM025008.1;CM025008.1;CM025008.1;CM025008.1;CM025008.1;CM025008.1;CM025008.1;CM025008.1;CM025008.1;CM025008.1;CM025008.1;CM025008.1;CM025008.1;CM025008.1;CM025008.1;CM025008.1;CM025008.1;CM025008.1;CM025008.1;CM025008.1;CM025008.1;CM025008.1;CM025008.1;CM025008.1;CM025008.1;CM025008.1;CM025008.1;CM025008.1;CM025008.1;CM025008.1;CM025008.1;CM025008.1;CM025008.1;CM025008.1;CM025008.1;CM025008.1;CM025008.1;CM025008.1;CM025008.1;CM025008.1;CM025008.1;CM025008.1;CM025008.1;CM025008.1;CM025008.1;CM025008.1;CM025008.1;CM025008.1;CM025008.1;CM025008.1;CM025008.1;CM025008.1;CM025008.1;CM025008.1;CM025008.1;CM025008.1;CM025008.1;CM025008.1;CM025008.1;CM025008.1;CM025008.1;CM025008.1;CM025008.1;CM025008.1;CM025008.1;CM025008.1;CM025008.1;CM025008.1;CM025008.1;CM025008.1;CM025008.1;CM025008.1;CM025008.1;CM025008.1;CM025008.1;CM025008.1;CM025009.1;CM025009.1;CM025009.1;CM025009.1;CM025009.1;CM025009.1;CM025009.1;CM025009.1;CM025009.1;CM025009.1;CM025009.1;CM025009.1;CM025009.1;CM025009.1;CM025009.1;CM025009.1;CM025009.1;CM025009.1;CM025009.1;CM025009.1;CM025009.1;CM025009.1;CM025009.1;CM025009.1;CM025009.1;CM025009.1;CM025009.1;CM025009.1;CM025009.1;CM025009.1;CM025009.1;CM025009.1;CM025009.1;CM025009.1;CM025009.1;CM025009.1;CM025009.1;CM025009.1;CM025009.1;CM025009.1;CM025009.1;CM025009.1;CM025009.1;CM025009.1;CM025009.1;CM025009.1;CM025009.1;CM025009.1;CM025009.1;CM025009.1;CM025009.1;CM025009.1;CM025009.1;CM025009.1;CM025009.1;CM025009.1;CM025009.1;CM025009.1;CM025009.1;CM025009.1;CM025009.1;CM025009.1;CM025009.1;CM025009.1;CM025009.1;CM025009.1;CM025009.1;CM025009.1;CM025009.1;CM025009.1;CM025009.1;CM025009.1;CM025009.1;CM025009.1;CM025009.1;CM025009.1;CM025009.1;CM025009.1;CM025009.1;CM025009.1;CM025009.1;CM025010.1;CM025010.1;CM025010.1;CM025010.1;CM025010.1;CM025010.1;CM025010.1;CM025010.1;CM025010.1;CM025010.1;CM025010.1;CM025010.1;CM025010.1;CM025010.1;CM025010.1;CM025010.1;CM025010.1;CM025010.1;CM025010.1;CM025010.1;CM025010.1;CM025010.1;CM025010.1;CM025010.1;CM025010.1;CM025010.1;CM025010.1;CM025010.1;CM025010.1;CM025010.1;CM025010.1;CM025010.1;CM025010.1;CM025010.1;CM025010.1;CM025010.1;CM025010.1;CM025010.1;CM025010.1;CM025010.1;CM025010.1;CM025010.1;CM025010.1;CM025010.1;CM025010.1;CM025010.1;CM025010.1;CM025010.1;CM025010.1;CM025010.1;CM025010.1;CM025010.1;CM025010.1;CM025010.1;CM025010.1;CM025010.1;CM025010.1;CM025010.1;CM025010.1;CM025010.1;CM025010.1;CM025010.1;CM025010.1;CM025010.1;CM025010.1;CM025010.1;CM025010.1;CM025010.1;CM025010.1;CM025010.1;CM025010.1;CM025010.1;CM025010.1;CM025011.1;CM025011.1;CM025011.1;CM025011.1;CM025011.1;CM025011.1;CM025011.1;CM025011.1;CM025011.1;CM025011.1;CM025011.1;CM025011.1;CM025011.1;CM025011.1;CM025011.1;CM025011.1;CM025011.1;CM025011.1;CM025011.1;CM025011.1;CM025011.1;CM025011.1;CM025011.1;CM025011.1;CM025011.1;CM025011.1;CM025011.1;CM025011.1;CM025011.1;CM025011.1;CM025011.1;CM025011.1;CM025011.1;CM025011.1;CM025011.1;CM025011.1;CM025011.1;CM025011.1;CM025011.1;CM025011.1;CM025011.1;CM025011.1;CM025011.1;CM025011.1;CM025011.1;CM025011.1;CM025011.1;CM025011.1;CM025011.1;CM025011.1;CM025011.1;CM025011.1;CM025011.1;CM025012.1;CM025012.1;CM025012.1;CM025012.1;CM025012.1;CM025012.1;CM025012.1;CM025012.1;CM025012.1;CM025012.1;CM025012.1;CM025012.1;CM025012.1;CM025012.1;CM025012.1;CM025012.1;CM025012.1;CM025012.1;CM025012.1;CM025012.1;CM025012.1;CM025012.1;CM025012.1;CM025012.1;CM025012.1;CM025012.1;CM025012.1;CM025012.1;CM025012.1;CM025012.1;CM025012.1;CM025012.1;CM025012.1;CM025012.1;CM025012.1;CM025012.1;CM025012.1;CM025012.1;CM025012.1;CM025012.1;CM025012.1;CM025012.1;CM025012.1;CM025012.1;CM025012.1;CM025012.1;CM025012.1;CM025012.1;CM025012.1;CM025012.1;CM025012.1;CM025012.1;CM025012.1;CM025012.1;CM025012.1;CM025012.1;CM025012.1;CM025012.1;CM025012.1;CM025012.1;CM025012.1;CM025012.1;CM025012.1;CM025012.1;CM025012.1;CM025012.1;CM025012.1;CM025012.1;CM025012.1;CM025012.1;CM025013.1;CM025013.1;CM025013.1;CM025013.1;CM025013.1;CM025013.1;CM025013.1;CM025013.1;CM025013.1;CM025013.1;CM025013.1;CM025013.1;CM025013.1;CM025013.1;CM025013.1;CM025013.1;CM025013.1;CM025013.1;CM025013.1;CM025013.1;CM025013.1;CM025013.1;CM025013.1;CM025013.1;CM025013.1;CM025013.1;CM025013.1;CM025013.1;CM025013.1;CM025013.1;CM025013.1;CM025013.1;CM025013.1;CM025013.1;CM025013.1;CM025013.1;CM025013.1;CM025013.1;CM025013.1;CM025013.1;CM025013.1;CM025013.1;CM025013.1;CM025013.1;CM025013.1;CM025013.1;CM025013.1;CM025013.1;CM025013.1;CM025013.1;CM025013.1;CM025013.1;CM025013.1;CM025013.1;CM025013.1;CM025013.1;CM025013.1;CM025013.1;CM025013.1;CM025013.1;CM025013.1;CM025013.1;CM025013.1;CM025013.1;CM025013.1;CM025013.1;CM025013.1;CM025013.1;CM025013.1;CM025013.1;CM025013.1;CM025013.1;CM025014.1;CM025014.1;CM025014.1;CM025014.1;CM025014.1;CM025014.1;CM025014.1;CM025014.1;CM025014.1;CM025014.1;CM025014.1;CM025014.1;CM025014.1;CM025014.1;CM025014.1;CM025014.1;CM025014.1;CM025014.1;CM025014.1;CM025014.1;CM025014.1;CM025014.1;CM025014.1;CM025014.1;CM025014.1;CM025014.1;CM025014.1;CM025014.1;CM025014.1;CM025014.1;CM025014.1;CM025014.1;CM025014.1;CM025014.1;CM025014.1;CM025014.1;CM025014.1;CM025014.1;CM025014.1;CM025014.1;CM025014.1;CM025014.1;CM025014.1;CM025014.1;CM025014.1;CM025014.1;CM025014.1;CM025014.1;CM025014.1;CM025015.1;CM025015.1;CM025015.1;CM025015.1;CM025015.1;CM025015.1;CM025015.1;CM025015.1;CM025015.1;CM025015.1;CM025015.1;CM025015.1;CM025015.1;CM025015.1;CM025015.1;CM025015.1;CM025015.1;CM025015.1;CM025015.1;CM025015.1;CM025015.1;CM025015.1;CM025015.1;CM025015.1;CM025015.1;CM025015.1;CM025015.1;CM025015.1;CM025015.1;CM025015.1;CM025015.1;CM025015.1;CM025015.1;CM025015.1;CM025015.1;CM025015.1;CM025015.1;CM025015.1;CM025015.1;CM025015.1;CM025015.1;CM025015.1;CM025015.1;CM025015.1;CM025015.1;CM025015.1;CM025015.1;CM025015.1;CM025015.1;CM025015.1;CM025015.1;CM025015.1;CM025015.1;CM025015.1;CM025015.1;CM025015.1;CM025015.1;CM025015.1;CM025015.1;CM025015.1;CM025015.1;CM025015.1;CM025015.1;CM025015.1;CM025015.1;CM025015.1;CM025015.1;CM025015.1;CM025015.1;CM025015.1;CM025015.1;CM025016.1;CM025016.1;CM025016.1;CM025016.1;CM025016.1;CM025016.1;CM025016.1;CM025016.1;CM025016.1;CM025016.1;CM025016.1;CM025016.1;CM025016.1;CM025016.1;CM025016.1;CM025016.1;CM025016.1;CM025016.1;CM025016.1;CM025016.1;CM025016.1;CM025016.1;CM025016.1;CM025016.1;CM025016.1;CM025016.1;CM025016.1;CM025016.1;CM025016.1;CM025016.1;CM025016.1;CM025016.1;CM025016.1;CM025016.1;CM025016.1;CM025016.1;CM025016.1;CM025016.1;CM025016.1;CM025016.1;CM025016.1;CM025016.1;CM025016.1;CM025016.1;CM025016.1;CM025016.1;CM025016.1;CM025016.1;CM025016.1;CM025016.1;CM025016.1;CM025016.1;CM025016.1;CM025016.1;CM025016.1;CM025016.1;CM025016.1;CM025016.1;CM025016.1;CM025016.1;CM025016.1;CM025016.1;CM025016.1;CM025016.1;CM025016.1;CM025016.1;CM025017.1;CM025017.1;CM025017.1;CM025017.1;CM025017.1;CM025017.1;CM025017.1;CM025017.1;CM025017.1;CM025017.1;CM025017.1;CM025017.1;CM025017.1;CM025017.1;CM025017.1;CM025017.1;CM025017.1;CM025017.1;CM025017.1;CM025017.1;CM025017.1;CM025017.1;CM025017.1;CM025017.1;CM025017.1;CM025017.1;CM025017.1;CM025017.1;CM025017.1;CM025017.1;CM025017.1;CM025017.1;CM025017.1;CM025017.1;CM025017.1;CM025017.1;CM025017.1;CM025017.1;CM025017.1;CM025017.1;CM025017.1;CM025017.1;CM025017.1;CM025017.1;CM025017.1;CM025017.1;CM025017.1;CM025017.1;CM025017.1;CM025017.1;CM025018.1;CM025018.1;CM025018.1;CM025018.1;CM025018.1;CM025018.1;CM025018.1;CM025018.1;CM025018.1;CM025018.1;CM025018.1;CM025018.1;CM025018.1;CM025018.1;CM025018.1;CM025018.1;CM025018.1;CM025018.1;CM025018.1;CM025018.1;CM025018.1;CM025018.1;CM025018.1;CM025018.1;CM025018.1;CM025018.1;CM025018.1;CM025018.1;CM025018.1;CM025018.1;CM025018.1;CM025018.1;CM025018.1;CM025018.1;CM025018.1;CM025018.1;CM025018.1;CM025018.1;CM025018.1;CM025018.1;CM025018.1;CM025018.1;CM025018.1;CM025018.1;CM025018.1;CM025018.1;CM025018.1;CM025018.1;CM025018.1;CM025018.1;CM025018.1;CM025018.1;CM025018.1;CM025018.1;CM025018.1;CM025018.1;CM025018.1;CM025018.1;CM025018.1;CM025018.1;CM025018.1;CM025018.1;CM025018.1;CM025018.1;CM025018.1;CM025019.1;CM025019.1;CM025019.1;CM025019.1;CM025019.1;CM025019.1;CM025019.1;CM025019.1;CM025019.1;CM025019.1;CM025019.1;CM025019.1;CM025019.1;CM025019.1;CM025019.1;CM025019.1;CM025019.1;CM025019.1;CM025019.1;CM025020.1;CM025020.1;CM025020.1;CM025020.1;CM025020.1;CM025020.1;CM025020.1;CM025020.1;CM025020.1;CM025020.1;CM025020.1;CM025020.1;CM025020.1;CM025020.1;CM025020.1;CM025020.1;CM025020.1;CM025020.1;CM025020.1;CM025020.1;CM025020.1;CM025020.1;CM025020.1;CM025020.1;CM025020.1;CM025020.1;CM025020.1;CM025020.1;CM025020.1;CM025020.1;CM025020.1;CM025020.1;CM025020.1;CM025020.1;CM025020.1;CM025020.1;CM025020.1;CM025020.1;CM025020.1;CM025020.1;CM025020.1;CM025020.1;CM025020.1;CM025020.1;CM025021.1;CM025021.1;CM025021.1;CM025021.1;CM025021.1;CM025021.1;CM025021.1;CM025021.1;CM025021.1;CM025021.1;CM025021.1;CM025021.1;CM025021.1;CM025021.1;CM025021.1;CM025021.1;CM025021.1;CM025021.1;CM025021.1;CM025021.1;CM025021.1;CM025021.1;CM025021.1;CM025021.1;CM025021.1;CM025021.1;CM025021.1;CM025021.1;CM025021.1;CM025021.1;CM025021.1;CM025021.1;CM025021.1;CM025021.1;CM025021.1;CM025021.1;CM025021.1;CM025021.1;CM025021.1;CM025021.1;CM025021.1;CM025021.1;CM025021.1;CM025021.1;CM025021.1;CM025021.1;CM025021.1;CM025021.1;CM025021.1;CM025021.1;CM025021.1;CM025021.1;CM025021.1;CM025021.1;CM025021.1;CM025021.1;CM025021.1;CM025021.1;CM025021.1;CM025021.1;CM025021.1;CM025021.1;CM025021.1;CM025021.1;CM025021.1;CM025021.1;CM025021.1;CM025021.1;CM025021.1;CM025022.1;CM025022.1;CM025022.1;CM025022.1;CM025022.1;CM025022.1;CM025022.1;CM025022.1;CM025022.1;CM025022.1;CM025022.1;CM025022.1;CM025022.1;CM025022.1;CM025022.1;CM025022.1;CM025022.1;CM025022.1;CM025022.1;CM025022.1;CM025022.1;CM025022.1;CM025022.1;CM025022.1;CM025022.1;CM025022.1;CM025022.1;CM025022.1;CM025022.1;CM025022.1;CM025022.1;CM025022.1;CM025022.1;CM025022.1;CM025022.1;CM025022.1;CM025022.1;CM025022.1;CM025022.1;CM025022.1;CM025022.1;CM025022.1;CM025022.1;CM025022.1;CM025022.1;CM025022.1;CM025022.1;CM025022.1;CM025022.1;CM025022.1;CM025022.1;CM025022.1;CM025022.1;CM025022.1;CM025022.1;CM025022.1;CM025022.1;CM025022.1;CM025022.1;CM025022.1;CM025022.1;CM025022.1;CM025022.1;CM025022.1;CM025022.1;CM025022.1;CM025022.1;CM025022.1;CM025023.1;CM025023.1;CM025023.1;CM025023.1;CM025023.1;CM025023.1;CM025023.1;CM025023.1;CM025023.1;CM025023.1;CM025023.1;CM025023.1;CM025023.1;CM025023.1;CM025023.1;CM025023.1;CM025023.1;CM025023.1;CM025023.1;CM025023.1;CM025023.1;CM025023.1;CM025023.1;CM025023.1;CM025023.1;CM025023.1;CM025023.1;CM025023.1;CM025023.1;CM025023.1;CM025023.1;CM025023.1;CM025023.1;CM025023.1;CM025023.1;CM025023.1;CM025023.1;CM025023.1;CM025023.1;CM025023.1;CM025023.1;CM025023.1;CM025023.1;CM025023.1;CM025023.1;CM025023.1;CM025023.1;CM025023.1;CM025023.1;CM025023.1;CM025023.1;CM025023.1;CM025023.1;CM025024.1;CM025024.1;CM025024.1;CM025024.1;CM025024.1;CM025024.1;CM025024.1;CM025024.1;CM025024.1;CM025024.1;CM025024.1;CM025024.1;CM025024.1;CM025024.1;CM025024.1;CM025024.1;CM025024.1;CM025024.1;CM025024.1;CM025024.1;CM025024.1;CM025024.1;CM025024.1;CM025024.1;CM025024.1;CM025024.1;CM025024.1;CM025024.1;CM025024.1;CM025024.1;CM025024.1;CM025024.1;CM025025.1;CM025025.1;CM025025.1;CM025025.1;CM025025.1;CM025025.1;CM025025.1;CM025025.1;CM025025.1;CM025025.1;CM025025.1;CM025025.1;CM025025.1;CM025025.1;CM025025.1;CM025025.1;CM025025.1;CM025025.1;CM025025.1;CM025025.1;CM025025.1;CM025025.1;CM025025.1;CM025025.1;CM025025.1;CM025025.1;CM025025.1;CM025025.1;CM025025.1;CM025025.1;CM025025.1;CM025025.1;CM025025.1;CM025025.1;CM025025.1;CM025025.1;CM025025.1;CM025025.1;CM025025.1;CM025025.1;CM025026.1;CM025026.1;CM025026.1;CM025026.1;CM025026.1;CM025026.1;CM025026.1;CM025026.1;CM025026.1;CM025026.1;CM025026.1;CM025026.1;CM025026.1;CM025026.1;CM025026.1;CM025026.1;CM025026.1;CM025026.1;CM025026.1;CM025026.1;CM025026.1;CM025026.1;CM025026.1;CM025026.1;CM025026.1;CM025026.1;CM025026.1;CM025026.1;CM025026.1;CM025026.1;CM025026.1;CM025026.1;CM025026.1;CM025026.1;CM025026.1;CM025026.1;CM025026.1;CM025026.1;CM025026.1;CM025026.1;CM025026.1;CM025026.1;CM025026.1;CM025026.1;CM025026.1;CM025026.1;JAAVVJ010000020.1;JAAVVJ010000020.1;JAAVVJ010000023.1;JAAVVJ010000026.1;JAAVVJ010000026.1;JAAVVJ010000026.1;JAAVVJ010000027.1;JAAVVJ010000028.1;JAAVVJ010000028.1;JAAVVJ010000033.1;JAAVVJ010000037.1;JAAVVJ010000037.1;JAAVVJ010000044.1;JAAVVJ010000084.1;JAAVVJ010000104.1;JAAVVJ010000122.1;JAAVVJ010000122.1;JAAVVJ010000164.1;JAAVVJ010000822.1;JAAVVJ010000822.1;JAAVVJ010001507.1;JAAVVJ010002111.1;JAAVVJ010002389.1;JAAVVJ010003829.1;JAAVVJ010004624.1;JAAVVJ010006214.1;JAAVVJ010006695.1;JAAVVJ010006962.1;JAAVVJ010006962.1;JAAVVJ010007142.1;JAAVVJ010008666.1;JAAVVJ010009784.1;JAAVVJ010010675.1;JAAVVJ010011716.1;JAAVVJ010012722.1;JAAVVJ010013322.1;JAAVVJ010014529.1;JAAVVJ010014877.1;JAAVVJ010015735.1;JAAVVJ010017955.1;JAAVVJ010020823.1;JAAVVJ010023426.1;JAAVVJ010023771.1;JAAVVJ010023972.1;JAAVVJ010024715.1;JAAVVJ010024715.1;JAAVVJ010026315.1;JAAVVJ010026682.1;JAAVVJ010027662.1;JAAVVJ010030085.1;JAAVVJ010031063.1;JAAVVJ010032089.1;JAAVVJ010032772.1;JAAVVJ010032772.1;JAAVVJ010033617.1;JAAVVJ010033721.1;JAAVVJ010034404.1;JAAVVJ010034427.1;JAAVVJ010035411.1;JAAVVJ010035415.1;JAAVVJ010035475.1;JAAVVJ010035728.1;JAAVVJ010035782.1;JAAVVJ010036035.1;JAAVVJ010036353.1;JAAVVJ010036705.1;JAAVVJ010036764.1;JAAVVJ010036842.1;JAAVVJ010037220.1;JAAVVJ010037220.1;JAAVVJ010037746.1;JAAVVJ010037858.1;JAAVVJ010037858.1;JAAVVJ010037933.1;JAAVVJ010038822.1;JAAVVJ010038914.1	32139;1570581;4873224;4873320;9598717;11482346;12204821;13379290;17490882;17491273;18912670;19431806;20573169;21657692;23448720;24534428;25486129;27048549;30849592;31063364;33788013;37968564;39631754;39632355;42476129;44158436;44158514;44267233;44752311;44752373;44752593;45275774;45557814;47274465;49226790;49228568;53911390;55593323;55594728;56257470;56856415;58357447;58773068;59091451;59091613;62142213;63336813;6600050;6839020;7542913;7543421;7846780;11511793;15148161;16962855;17648849;21116017;21224826;22078226;22167190;25910598;26301420;26807267;26849926;28185126;29105422;32117202;34924820;36966231;39398637;42442672;42637993;44787625;46329169;47407703;47499077;48249665;48730801;48794067;49190170;49361333;49699519;50017051;51749440;52636447;54548711;54548772;56673769;57138254;62223538;62697475;642884;1169090;1263151;2285331;3850903;4062154;5891884;11110458;12140760;12140925;13859469;14983472;17076083;20955864;24757319;26514191;27667989;28568169;28953814;30699190;31905945;36089791;38315781;39536969;43239675;43405983;43940250;44824798;44824973;47826158;50737117;53361870;54166618;55860025;56571640;56656635;57553105;63536627;64740387;68127326;69996962;71386633;1120677;2757263;3228127;9897724;9966813;15147186;17696392;23249216;23249405;25262783;26705379;26856187;31397082;31587379;33503264;34560212;35557789;38432955;39614084;40400639;41505669;42740591;42741101;45340425;46235610;49005191;49017106;50006407;50552136;56367861;60286535;60772907;60773712;61849569;67173707;72519320;73948569;73949249;73949898;859258;997170;4238529;4238662;4987554;13308443;14049428;14101924;14415058;15863830;18546250;22242286;27512898;27647944;31835727;35660012;37966815;38526795;39769329;42304399;42782432;43243869;44857533;49112509;49196551;49428502;50244484;50485896;53090391;57177474;2489165;3303262;5326488;10625561;12834592;13602944;16633939;17782003;18965687;18965869;19783402;19842652;23192907;23409253;23409364;25119019;27181967;27195826;28024123;28034784;28902178;35271066;41912967;41913500;41986134;42486954;44642176;45454557;45599101;48012249;48065675;48273204;48282282;49393360;50938177;51357902;52142350;52601854;53230038;54004603;54474190;55953389;56263317;469486;3629629;3673465;3681556;4523967;6115329;6395965;9750725;11826678;12098090;15962817;15962947;18242207;19120939;24924138;25973272;26401566;26402050;33062559;34428800;35914716;37299574;38353770;39072572;40374342;40869190;45177944;46858326;47249626;47591024;592150;614305;665156;1593237;4637395;4643109;6794428;7219212;7435470;8534851;14915086;20404275;22363908;25279677;25279739;25996803;31665360;35433108;38337184;40282813;40895912;43457810;49179300;606616;3058281;3058378;3810904;3847882;7217362;11441913;12968104;12980517;13967149;15772770;17358548;17902227;18974260;20583090;20601928;25423565;26392109;26512626;32261284;32454061;32454760;37955453;39419605;39844080;40006011;41327679;42675693;43213699;43266112;47480552;47538352;3343106;3761622;3844006;4268837;4508495;5266030;5820532;6223608;6223680;7277197;7849717;10961651;11401186;13427900;13443995;15455290;16275417;17908839;17910836;17912369;19998715;21531084;24951699;25211165;25829402;26359856;27788224;33579700;34355888;34639676;36167812;37039661;39526397;41005428;42839169;48153285;49496686;49531549;470020;470471;528834;3359023;5406006;5477729;5586590;9189246;9548152;9578271;13249177;13427789;17247798;17247879;19123307;20179769;27325584;27367077;28020066;31077592;37642127;38630129;39795012;43824915;49047938;49232624;50853428;52511499;52868801;52948891;53126814;53126977;54037962;54456349;54476993;55017733;58483747;59560807;549011;751822;2188506;2236923;3087924;3639057;4432968;7160515;16374245;19657090;20596466;23026448;23992778;26842574;27363658;29198229;31287900;36186564;38374342;38510790;38510983;38670657;40945528;41897946;44180272;45295572;45591150;48234933;50955241;51073050;51928969;53003127;54747174;58104653;2675489;4247809;5355510;13083911;13996126;14620431;20772330;21996339;22418245;23117691;25381515;25381661;26145800;29553648;29720135;30142232;30591183;30685724;32095803;32264762;34023881;34568335;41335906;3714432;4168581;5669305;5796367;5798061;7342505;8206538;8488677;9340618;9345587;9431271;9431425;11903055;13654732;13655142;15311818;19009936;21611264;22516637;25400793;26866863;28566759;28859646;35010171;39707073;42219283;290922;2690860;2908001;8582364;10901666;15877060;15877328;16063856;16190518;16411827;16412033;17193744;17216879;19184461;19695867;19988913;20155679;22417619;23758079;26447913;29507912;29575345;32164969;35740186;41275350;41275443;43167364;45160539;45520766;45631332;49252383;50962084;53076275;53380717;53794402;533643;4607246;6182238;6184492;7472025;7507416;9094439;9109473;10851999;11222637;11222802;11337274;14665927;15709488;17251664;17254516;17465235;17498869;18491722;18537353;18648669;20855193;23138691;27415238;29777220;38907890;43193758;43401056;43852646;44663755;46354965;48176325;49196416;50146993;50727686;56961321;154534;1784652;10436731;12047613;17587143;17777424;19171794;20837716;21386401;22857781;24025589;25547059;25630668;25853539;27116322;28025367;28026175;29203234;30251006;30253471;30907330;35254936;40082216;40622416;41587429;45401267;47935605;47935786;48915406;51029577;51029796;52426232;264642;1609879;12018078;13976833;14819503;15065149;15065228;16902920;17915739;17926011;20774897;21368664;23841715;25861808;26836551;27871474;29207356;30076404;32402536;32704184;35036443;35292216;35292836;36842066;38947132;41688584;42135261;45027982;48925905;50542538;51404318;51987310;52421055;53226917;190015;283930;284017;2976795;12517316;16434060;20663682;21371294;26724351;34854137;41322328;42214267;44946181;45160139;45349619;48410473;49083650;49267217;1765616;2855885;2970244;3555593;4016466;6012613;6012768;6026169;6202342;9697240;10398422;12173797;14186454;15876725;17080007;20684372;21961775;21974865;26279305;26281511;26496301;27129419;34112960;35501478;35932298;40435357;41063766;41161920;44118618;44119238;47405700;49810680;511432;1530888;1892599;4698110;4698299;6497726;8401320;8560876;10432395;12104378;13078307;13248381;13347592;14999229;19887263;22340301;24065347;26989287;27673076;30711182;36264374;36264703;36585580;36585961;37814636;38225638;38464056;44457949;49120022;51604748;52831105;1033163;2063666;3274001;7647771;11049244;11049487;11146795;12096016;12626020;14684934;17707568;19046416;19771676;20446225;20503855;23090729;25568622;29028544;29461522;32169468;32416285;32734481;35981059;35981129;36810256;37565017;38732487;46765509;46889129;47130006;48251119;48304368;49871145;51615956;2792039;6127467;6127645;8909922;10514317;12582513;12687952;14275430;15043421;15045192;4165383;6430687;8986765;9392367;9493552;11152584;15189411;15196350;20598220;1872950;2647409;3714759;4750063;5186690;5840927;6094526;11861213;14760389;14760554;15528063;19161424;19521144;20149647;20149702;20600803;23538954;27511414;32355321;2576377;2579064;4732099;6222706;7628063;10655890;11225263;11760837;11761330;13436939;14439356;15059175;15123110;15955132;17881350;19795795;20807733;25824014;26440311;27386418;27647023;29774429;30755344;30756143;33702940;508520;964555;1435749;2668611;4437826;5127123;5926144;7242493;8646307;9216532;9795334;9875978;12348479;15302090;19421582;21025808;21714843;22054970;25281933;25699355;27072817;27519105;28672947;30804475;33430551;37986643;37987003;38031051;38158540;38820263;39971006;44353693;44353888;44354561;46514495;48266270;49406719;49406983;49752637;49752782;2042195;2527583;3157157;5838594;5838649;6082011;7217820;7345688;10146804;12508775;14159338;14159675;15774015;18130667;20527837;21420315;27562074;28358841;29830759;38296694;39861605;42988676;44983008;48342094;48843244;51695731;52010675;52277709;53876253;356416;1894034;3618297;3618910;4502251;10534084;12267211;13987441;16210867;16353785;16945547;18636743;19074029;19076718;19596724;20971715;21886957;23112975;25610777;25931312;25961941;27832120;28937184;30167272;30192388;30990395;31757639;31908394;35472307;36100400;36101368;36102953;36516744;37017138;41135853;441304;548982;1530607;3043509;3213229;5229917;10108039;10530797;10650539;12553303;12880327;13618784;13836034;14001784;16047009;17373475;19094382;19735333;20415186;20647009;24001142;27798962;31125011;32445181;33608118;33855340;34699296;36997598;37022011;38965485;39038764;39593151;40331508;456698;456860;4782249;5742487;6771592;9182035;9258774;10511155;11121251;13076536;13085527;14632558;17607585;18893279;19885755;20770901;23071628;25877207;27483845;27910593;28255908;28645543;30616361;34897148;35604695;42886997;2063464;3216470;4883175;6931221;6997945;9110097;9323491;9790878;9791286;9791375;11497503;16708566;17104351;17104744;18854363;18856347;20067077;28725874;30347014;31868495;33304772;34418059;38497891;40025268;40025474;40339023;42856694;2542369;6709372;11583856;14392069;16414605;18817452;21453396;22470963;23770446;29690805;30457901;32383648;4151374;5781227;5795735;6744049;9378994;9379162;13029092;15719721;18704635;20678568;20678734;20678850;20679145;21552468;23293083;24320628;27744497;29111539;29234906;31128375;15946;4988234;5689129;7498604;10293348;14491836;15374831;15586893;16784465;16785322;23136453;23501557;23802291;23802442;24218795;29818158;30047854;34062774;1400231;2988373;2991540;3589649;6588038;6588390;8804610;12720318;13162473;17762853;17857650;18512404;21179083;22086645;24923366;26997699;28688522;28688620;28689202;29356920;31662103;33773716;281060;296893;2093023;2322617;2676102;4319602;7987823;9674590;12436628;14654476;15544486;15563410;18169851;19589606;19827594;21009928;21132666;21260316;21756848;22346798;29030051;29554748;30343767;30519652;31675879;1849146;3432397;3433677;7833532;8165719;8619509;9185446;10019389;10019564;13140070;13140546;14554723;16780522;16781164;20883000;22648048;23251177;26093948;28090005;29490805;30148929;824472;875274;108466;24502;55578;55705;195940;160459;199712;28353;125969;185134;133876;27870;37720;2387;5623;523;10411;10808;15649;31;13216;1069;117;9901;901;398;998;15041;18153;6971;2505;3813;11;5327;23937;937;38190;2822;3867;2284;1695;10488;195;986;4797;2;12841;9250;8111;2986;4937;5103;1028;23373;6003;1;36510;68238;100305;150166;2796;2488;76005;8211;13470;9856;44040;88800;80098;33215;33386;22336;7082;3850	32170;1570714;4873240;4873381;9598862;11482424;12204864;13379537;17491217;17491290;18912712;19431947;20573360;21658693;23449033;24534578;25486180;27049103;30850305;31063479;33788712;37968707;39631842;39632397;42476181;44158473;44158539;44267354;44752368;44752420;44752624;45275799;45557838;47274645;49227339;49228578;53911715;55594650;55594739;56257599;56856483;58357573;58773192;59091553;59091630;62142337;63336947;6600123;6839138;7542954;7543504;7846914;11512091;15148217;16962914;17648922;21116051;21224876;22078329;22167261;25911330;26301505;26807881;26850485;28185199;29105961;32117765;34925535;36966311;39398721;42442748;42638151;44788183;46329206;47407726;47499613;48250218;48730825;48794790;49190904;49361397;49700212;50017474;51749659;52636459;54548739;54548829;56674494;57138333;62223590;62697490;643575;1169126;1263244;2285383;3851284;4062917;5892195;11110661;12140776;12140936;13859677;14983569;17076814;20956023;24757447;26514245;27668077;28568239;28954020;30699289;31906197;36090298;38315888;39537527;43240264;43406001;43940447;44824824;44825015;47826859;50737851;53362603;54166669;55860099;56571677;56656874;57553676;63537196;64740554;68127918;69997050;71386754;1120711;2757800;3228213;9897743;9967343;15147735;17696405;23249369;23249489;25262870;26705472;26856808;31397104;31587563;33503297;34560901;35557866;38433698;39614230;40400650;41505858;42740601;42741553;45340451;46235667;49005257;49017286;50006594;50552173;56368588;60287094;60773292;60773767;61849747;67173744;72520043;73948634;73949689;73949914;859960;997327;4238554;4238708;4988002;13309167;14050121;14101989;14415152;15863889;18546262;22242430;27513093;27648220;31836155;35660254;37966868;38526891;39769897;42304448;42782491;43244179;44857564;49113213;49196685;49429245;50245202;50486418;53090944;57177892;2489444;3303310;5326623;10627499;12836249;13603275;16634109;17782087;18965700;18965883;19783516;19842805;23193398;23409264;23409393;25119037;27182620;27195837;28024369;28035942;28902667;35271206;41913028;41913540;41986257;42487082;44642298;45454661;45599131;48012292;48065844;48273615;48282363;49393462;50938246;51358588;52142362;52602594;53230143;54004718;54474331;55953463;56263367;469577;3629714;3673490;3681669;4524700;6116060;6396041;9750781;11826692;12098108;15962853;15962987;18242698;19121028;24924794;25973895;26401597;26402099;33062643;34428950;35914786;37299740;38353893;39073156;40374607;40869278;45178000;46858423;47249751;47591082;592247;614387;665272;1593930;4637788;4643846;6794465;7219322;7436134;8534921;14915230;20404336;22364357;25279688;25279858;25996939;31666075;35433675;38337244;40282925;40895990;43457915;49179370;607353;3058304;3058401;3811037;3847971;7217500;11442126;12968238;12980637;13967270;15772927;17358597;17902241;18974331;20583497;20602038;25423629;26392174;26512676;32261312;32454157;32454792;37955562;39419655;39844158;40006180;41327760;42675814;43213853;43266816;47480671;47538400;3343298;3761753;3844643;4268964;4508536;5266101;5820611;6223625;6223694;7278103;7849797;10962289;11401308;13428248;13444033;15455405;16275682;17908909;17910892;17912424;19998756;21531126;24951891;25211213;25829474;26359895;27788281;33579788;34356049;34639836;36167997;37040360;39526443;41005580;42839401;48153400;49497392;49531587;470174;470526;528901;3359057;5406524;5477807;5586633;9189281;9548973;9578346;13249920;13428098;17247808;17247917;19123383;20179813;27326297;27367128;28020081;31078100;37642251;38630539;39795077;43824963;49047954;49232723;50853438;52511557;52868878;52948990;53126945;53127091;54038084;54456489;54477685;55018462;58483827;59561229;549074;751935;2188894;2237622;3087936;3639183;4433045;7160551;16374397;19657180;20596536;23026520;23992807;26842670;27363710;29198671;31287993;36186631;38374380;38510836;38511549;38670830;40945637;41898079;44180296;45296167;45591237;48235665;50955285;51073292;51929031;53003383;54747877;58104665;2675886;4248223;5356020;13083925;13996251;14620588;20772434;21996458;22418322;23118190;25381535;25381747;26146343;29553784;29720864;30142365;30591592;30685860;32095897;32265149;34023957;34568462;41336021;3714609;4168663;5669822;5796459;5798117;7342541;8207110;8488766;9341035;9345808;9431324;9431435;11903438;13654819;13655397;15311878;19010461;21611435;22516714;25400898;26866977;28566823;28860189;35010190;39707195;42219405;291338;2690980;2908242;8582466;10902346;15877133;15877401;16064222;16191245;16411887;16412045;17193823;17216958;19184569;19696296;19989638;20155723;22417756;23758210;26447949;29507966;29575757;32165071;35740306;41275361;41275469;43167453;45160596;45520815;45631531;49252444;50962121;53076341;53381425;53794472;533796;4607523;6182731;6184544;7472578;7507515;9094529;9109491;10852101;11222655;11222828;11337427;14666112;15709526;17251809;17255032;17465337;17499030;18491826;18537888;18648788;20855237;23138825;27415946;29777234;38907969;43193906;43401195;43852784;44663792;46356363;48176647;49197145;50147031;50727871;56961383;154766;1784686;10436748;12048164;17587224;17777551;19171961;20838248;21386656;22857897;24025607;25547437;25630757;25853581;27116428;28025387;28026754;29203987;30251026;30253791;30907587;35255611;40082277;40623081;41588143;45401796;47935628;47935847;48915418;51029615;51029842;52426369;265143;1609947;12018801;13976957;14819688;15065241;15065346;16902975;17915780;17926160;20774971;21368875;23841792;25861942;26836613;27872091;29207802;30076546;32402671;32704296;35036504;35292809;35292955;36842270;38947849;41688607;42135295;45028028;48925980;50542619;51404870;51987367;52421100;53228799;190058;283961;284063;2976881;12517718;16434148;20663855;21371468;26724559;34854216;41322477;42214376;44946256;45160222;45349649;48410621;49083688;49267768;1765728;2856062;2970306;3555784;4016545;6012754;6012828;6026295;6202457;9697353;10398482;12173856;14186532;15876821;17080179;20684462;21962305;21975582;26279368;26281574;26496319;27129505;34113039;35501653;35932496;40435519;41064476;41162058;44118771;44119348;47405909;49810817;511485;1531287;1892915;4698127;4698346;6497978;8401410;8560937;10433150;12104604;13079014;13248435;13347683;14999429;19887366;22340367;24065435;26989330;27673886;30711902;36264421;36264717;36585643;36586084;37814685;38225731;38464148;44458015;49120083;51605466;52831255;1033624;2063695;3274074;7648504;11049270;11049511;11146864;12096045;12626067;14685358;17708141;19046810;19771763;20446556;20503943;23090849;25568744;29028702;29462263;32169524;32416304;32734719;35981071;35981146;36810863;37565129;38732614;46765648;46889860;47130403;48251311;48305321;49871224;51616100;2792236;6127592;6127702;8910037;10514975;12582659;12687991;14276003;15043483;15045773;4165776;6431073;8987303;9392613;9493602;11152605;15189575;15196404;20598342;1873670;2647562;3715449;4750270;5186784;5841593;6095147;11861319;14760503;14760575;15528170;19161542;19521246;20149660;20149781;20601550;23539048;27511504;32355436;2576452;2579078;4732147;6222812;7628744;10656437;11225627;11760998;11761477;13437003;14439471;15059879;15123217;15955159;17881607;19795856;20807778;25824099;26440493;27386479;27647213;29774567;30755370;30757357;33703027;508596;964618;1436209;2669171;4437994;5127211;5927424;7242903;8646869;9216657;9795392;9876614;12348578;15302215;19421987;21026348;21714891;22055060;25282024;25699454;27072893;27519164;28673194;30804613;33430629;37986699;37987141;38032857;38158583;38820376;39971039;44353728;44353904;44354750;46514545;48266316;49406754;49407002;49752737;49752806;2042424;2527597;3157260;5838607;5838679;6082157;7218565;7345993;10146896;12508987;14159484;14159726;15774064;18130806;20527910;21420419;27562190;28358879;29830899;38297160;39861619;42988843;44983738;48342186;48843363;51695787;52011383;52277802;53876431;356478;1894358;3618343;3618943;4502387;10534123;12267319;13988842;16211407;16353874;16945602;18636845;19074446;19076784;19596839;20971767;21887013;23113044;25610838;25931350;25962422;27832234;28937888;30167378;30192494;30990482;31757667;31908454;35472396;36101147;36102976;36106718;36516808;37017194;41135966;441363;549053;1530648;3043632;3213933;5230011;10108288;10531161;10650795;12553510;12880394;13619501;13836193;14002522;16047145;17373869;19095101;19735446;20415507;20647080;24001353;27799648;31125120;32445227;33608657;33855410;34699382;36997841;37022238;38965602;39038819;39593218;40332241;456717;456893;4782270;5742590;6771647;9182127;9258831;10512882;11121264;13077288;13086107;14632617;17607689;18893799;19885932;20771000;23071724;25877350;27484198;27910672;28256196;28645682;30616395;34897238;35604714;42887720;2063511;3216520;4883293;6931257;6998332;9110139;9324228;9790963;9791340;9791425;11497580;16708643;17104427;17104869;18854482;18856428;20067278;28725937;30347048;31868597;33305077;34418103;38498033;40025292;40025518;40339111;42857349;2543098;6709384;11584006;14392088;16414699;18817600;21453504;22471008;23770513;29691545;30457976;32383803;4151760;5781935;5795837;6744344;9379084;9379187;13029269;15720011;18704647;20678696;20678755;20678931;20679214;21553024;23293781;24320756;27744563;29111629;29235035;31128451;16228;4988656;5689320;7498649;10293474;14492222;15375561;15587646;16785011;16785424;23137139;23501631;23802384;23802504;24218895;29818249;30048271;34062821;1400325;2988509;2991590;3589853;6588141;6588627;8804745;12720977;13163210;17763599;17857732;18512450;21179157;22086967;24923435;26998108;28688543;28688646;28689326;29357649;31662169;33773744;281121;297629;2093131;2322725;2676131;4319845;7987896;9674843;12436695;14654611;15544754;15563461;18169901;19589632;19827787;21010101;21133232;21260435;21756917;22346901;29030561;29554878;30344512;30520034;31675983;1849468;3432653;3433757;7834261;8165771;8619799;9185572;10019431;10019623;13140225;13140600;14554786;16781129;16781235;20883041;22648199;23251213;26093960;28090151;29490905;30149005;824558;875349;108522;25056;55597;55726;196170;161170;199792;28895;126005;185305;134587;28582;37814;3061;5671;1254;10509;10875;15808;142;13338;1318;127;10607;994;431;1044;15630;18208;7318;2805;3885;151;5680;24654;1016;38243;2932;3960;2399;1864;10602;297;1088;5151;231;12948;9265;8174;3137;5022;5130;1181;23396;6209;1848;37075;68297;100996;150199;2862;2644;76122;8366;14041;9989;44798;89177;80136;33251;33419;22463;7200;4098	+;+;+;+;+;+;+;+;+;+;+;+;+;+;+;+;+;+;+;+;+;+;+;+;+;+;+;+;+;+;+;+;+;+;+;+;+;+;+;+;+;+;+;+;+;+;+;-;-;-;-;-;-;-;-;-;-;-;-;-;-;-;-;-;-;-;-;-;-;-;-;-;-;-;-;-;-;-;-;-;-;-;-;-;-;-;-;-;-;-;-;-;-;-;-;-;-;-;-;-;-;-;-;-;-;-;-;-;-;-;-;-;-;-;-;-;-;-;-;-;-;-;-;-;-;-;-;-;-;-;-;-;-;+;+;+;+;+;+;+;+;+;+;+;+;+;+;+;+;+;+;+;+;+;+;+;+;+;+;+;+;+;+;+;+;+;+;+;+;+;+;+;-;-;-;-;-;-;-;-;-;-;-;-;-;-;-;-;-;-;-;-;-;-;-;-;-;-;-;-;-;-;+;+;+;+;+;+;+;+;+;+;+;+;+;+;+;+;+;+;+;+;+;+;+;+;+;+;+;+;+;+;+;+;+;+;+;+;+;+;+;+;+;+;+;+;+;+;+;+;+;+;+;+;+;+;+;+;+;+;+;+;+;+;+;+;+;+;+;+;+;+;+;+;+;-;-;-;-;-;-;-;-;-;-;-;-;-;-;-;-;-;-;-;-;-;-;-;+;+;+;+;+;+;+;+;+;+;+;+;+;+;+;+;+;+;+;+;+;+;+;+;+;+;+;+;+;+;+;+;-;-;-;-;-;-;-;-;-;-;-;-;-;-;-;-;-;-;-;-;-;-;-;-;-;-;-;-;-;-;-;-;-;-;-;-;-;-;+;+;+;+;+;+;+;+;+;+;+;+;+;+;+;+;+;+;+;+;+;+;+;+;+;+;+;+;+;+;+;+;+;+;+;+;+;+;-;-;-;-;-;-;-;-;-;-;-;-;-;-;-;-;-;-;-;-;-;-;-;-;-;-;-;-;-;-;-;-;-;-;+;+;+;+;+;+;+;+;+;+;+;+;+;+;+;+;+;+;+;+;+;+;+;-;-;-;-;-;-;-;-;-;-;-;-;-;-;-;-;-;-;-;-;-;-;-;-;-;-;-;-;-;-;-;-;-;-;-;-;-;-;-;-;-;-;-;-;-;-;-;-;-;-;-;-;-;-;-;-;-;-;-;-;-;+;+;+;+;+;+;+;+;+;+;+;+;+;+;+;+;+;+;+;+;+;+;+;+;+;+;+;+;+;+;+;+;+;+;+;+;-;-;-;-;-;-;-;-;-;-;-;-;-;-;-;-;-;-;-;-;-;-;-;-;-;-;-;-;-;-;-;-;+;+;+;+;+;+;+;+;+;+;+;+;+;+;+;+;+;+;+;+;+;+;+;+;+;+;+;+;+;+;+;+;+;+;+;+;+;+;+;+;+;+;+;+;+;+;+;+;+;+;+;+;-;-;-;-;-;-;-;-;-;-;-;-;-;-;-;-;-;-;-;-;-;-;-;-;-;-;-;-;-;-;-;-;-;-;-;-;-;-;-;-;-;-;-;-;-;-;-;-;-;-;-;-;-;-;-;-;-;-;-;-;-;-;-;+;+;+;+;+;+;+;+;+;+;+;+;+;+;+;+;+;+;+;+;+;+;+;+;+;+;+;+;+;+;+;+;+;+;-;-;-;-;-;-;-;-;-;-;+;+;+;+;+;+;+;+;+;+;+;+;+;+;+;+;+;+;+;+;+;+;+;+;+;+;+;+;-;-;-;-;-;-;-;-;-;-;-;-;-;-;-;-;-;-;-;-;-;-;-;-;-;-;-;-;-;-;-;-;-;-;-;-;-;-;-;-;-;-;-;-;-;-;-;-;-;-;-;-;-;-;-;-;-;-;-;-;-;-;-;-;-;+;+;+;+;+;+;+;+;+;+;+;+;+;+;+;+;+;+;+;+;+;+;+;+;+;+;+;+;+;-;-;-;-;-;-;-;-;-;-;-;-;-;-;-;-;-;-;-;-;-;-;-;-;-;-;-;-;-;-;-;-;-;-;-;+;+;+;+;+;+;+;+;+;+;+;+;+;+;+;+;+;+;+;+;+;+;+;+;+;+;+;+;+;+;+;+;+;-;-;-;-;-;-;-;-;-;-;-;-;-;-;-;-;-;-;-;-;-;-;-;-;-;-;+;+;+;+;+;+;+;+;+;+;+;+;+;+;+;+;+;+;+;+;+;+;+;+;+;+;+;-;-;-;-;-;-;-;-;-;-;-;-;+;+;+;+;+;+;+;+;+;+;+;+;+;+;+;+;+;+;+;+;+;+;+;+;+;+;+;+;+;+;+;+;+;+;+;+;+;+;-;-;-;-;-;-;-;-;-;-;-;-;-;-;-;-;-;-;-;-;-;-;-;-;-;-;-;-;-;-;-;-;-;-;-;-;-;-;-;-;-;-;-;-;-;-;-;+;+;+;+;+;+;+;+;+;+;+;+;+;+;+;+;+;+;+;+;+;+;-;-;-;+;+;+;+;+;-;-;+;-;+;-;+;+;+;-;-;-;-;-;-;+;+;-;+;+;-;-;-;-;-;-;-;+;-;-;+;-;+;-;-;-;-;-;+;+;+;+;+;-;-;-;+;-;+;-;-;+;+;+;+;-;+;-;+;-;+;-;+;+;-;+;+	268260	17344.64	25814.48	28662.21	28356.63	28843.21	21969.70	28253.34	21712.64	19129.20	21659.55	17729.95	19446.21	9809.36	18474.26	15158.00	14043.41	12643.33	10933.94	11253.74	8436.88	10001.11	7132.83	10028.96	13609.11	8378.06	8561.70
NotFur1_Unknown_216:Unknown:Unknown	CM025008.1;CM025008.1;CM025008.1;CM025008.1;CM025008.1;CM025008.1;CM025008.1;CM025008.1;CM025008.1;CM025008.1;CM025008.1;CM025008.1;CM025008.1;CM025008.1;CM025008.1;CM025008.1;CM025008.1;CM025008.1;CM025008.1;CM025008.1;CM025008.1;CM025008.1;CM025008.1;CM025008.1;CM025008.1;CM025008.1;CM025008.1;CM025008.1;CM025008.1;CM025008.1;CM025008.1;CM025008.1;CM025008.1;CM025008.1;CM025008.1;CM025008.1;CM025008.1;CM025008.1;CM025008.1;CM025008.1;CM025008.1;CM025008.1;CM025008.1;CM025008.1;CM025008.1;CM025008.1;CM025008.1;CM025008.1;CM025008.1;CM025008.1;CM025008.1;CM025008.1;CM025008.1;CM025008.1;CM025008.1;CM025008.1;CM025008.1;CM025008.1;CM025008.1;CM025008.1;CM025008.1;CM025008.1;CM025008.1;CM025008.1;CM025008.1;CM025008.1;CM025008.1;CM025008.1;CM025008.1;CM025008.1;CM025008.1;CM025008.1;CM025008.1;CM025008.1;CM025008.1;CM025008.1;CM025008.1;CM025008.1;CM025008.1;CM025008.1;CM025008.1;CM025008.1;CM025008.1;CM025008.1;CM025008.1;CM025008.1;CM025008.1;CM025008.1;CM025008.1;CM025008.1;CM025008.1;CM025008.1;CM025008.1;CM025008.1;CM025008.1;CM025008.1;CM025008.1;CM025008.1;CM025008.1;CM025008.1;CM025008.1;CM025008.1;CM025008.1;CM025008.1;CM025008.1;CM025008.1;CM025008.1;CM025008.1;CM025008.1;CM025008.1;CM025008.1;CM025008.1;CM025008.1;CM025008.1;CM025008.1;CM025008.1;CM025008.1;CM025008.1;CM025008.1;CM025008.1;CM025008.1;CM025008.1;CM025008.1;CM025008.1;CM025008.1;CM025008.1;CM025008.1;CM025008.1;CM025008.1;CM025008.1;CM025008.1;CM025008.1;CM025008.1;CM025008.1;CM025008.1;CM025008.1;CM025008.1;CM025008.1;CM025008.1;CM025008.1;CM025008.1;CM025008.1;CM025009.1;CM025009.1;CM025009.1;CM025009.1;CM025009.1;CM025009.1;CM025009.1;CM025009.1;CM025009.1;CM025009.1;CM025009.1;CM025009.1;CM025009.1;CM025009.1;CM025009.1;CM025009.1;CM025009.1;CM025009.1;CM025009.1;CM025009.1;CM025009.1;CM025009.1;CM025009.1;CM025009.1;CM025009.1;CM025009.1;CM025009.1;CM025009.1;CM025009.1;CM025009.1;CM025009.1;CM025009.1;CM025009.1;CM025009.1;CM025009.1;CM025009.1;CM025009.1;CM025009.1;CM025009.1;CM025009.1;CM025009.1;CM025009.1;CM025009.1;CM025009.1;CM025009.1;CM025009.1;CM025009.1;CM025009.1;CM025009.1;CM025009.1;CM025009.1;CM025009.1;CM025009.1;CM025009.1;CM025009.1;CM025009.1;CM025009.1;CM025009.1;CM025009.1;CM025009.1;CM025009.1;CM025009.1;CM025009.1;CM025009.1;CM025009.1;CM025009.1;CM025009.1;CM025009.1;CM025009.1;CM025009.1;CM025009.1;CM025009.1;CM025009.1;CM025009.1;CM025009.1;CM025009.1;CM025009.1;CM025009.1;CM025009.1;CM025009.1;CM025009.1;CM025009.1;CM025009.1;CM025009.1;CM025009.1;CM025009.1;CM025009.1;CM025009.1;CM025009.1;CM025009.1;CM025009.1;CM025009.1;CM025009.1;CM025009.1;CM025009.1;CM025009.1;CM025009.1;CM025009.1;CM025009.1;CM025009.1;CM025009.1;CM025009.1;CM025009.1;CM025009.1;CM025009.1;CM025009.1;CM025009.1;CM025009.1;CM025009.1;CM025009.1;CM025009.1;CM025009.1;CM025009.1;CM025009.1;CM025009.1;CM025009.1;CM025010.1;CM025010.1;CM025010.1;CM025010.1;CM025010.1;CM025010.1;CM025010.1;CM025010.1;CM025010.1;CM025010.1;CM025010.1;CM025010.1;CM025010.1;CM025010.1;CM025010.1;CM025010.1;CM025010.1;CM025010.1;CM025010.1;CM025010.1;CM025010.1;CM025010.1;CM025010.1;CM025010.1;CM025010.1;CM025010.1;CM025010.1;CM025010.1;CM025010.1;CM025010.1;CM025010.1;CM025010.1;CM025010.1;CM025010.1;CM025010.1;CM025010.1;CM025010.1;CM025010.1;CM025010.1;CM025010.1;CM025010.1;CM025010.1;CM025010.1;CM025010.1;CM025010.1;CM025010.1;CM025010.1;CM025010.1;CM025010.1;CM025010.1;CM025010.1;CM025010.1;CM025010.1;CM025010.1;CM025010.1;CM025010.1;CM025010.1;CM025010.1;CM025010.1;CM025010.1;CM025010.1;CM025010.1;CM025010.1;CM025010.1;CM025010.1;CM025010.1;CM025010.1;CM025010.1;CM025010.1;CM025010.1;CM025010.1;CM025010.1;CM025010.1;CM025010.1;CM025010.1;CM025010.1;CM025010.1;CM025010.1;CM025010.1;CM025011.1;CM025011.1;CM025011.1;CM025011.1;CM025011.1;CM025011.1;CM025011.1;CM025011.1;CM025011.1;CM025011.1;CM025011.1;CM025011.1;CM025011.1;CM025011.1;CM025011.1;CM025011.1;CM025011.1;CM025011.1;CM025011.1;CM025011.1;CM025011.1;CM025011.1;CM025011.1;CM025011.1;CM025011.1;CM025011.1;CM025011.1;CM025011.1;CM025011.1;CM025011.1;CM025011.1;CM025011.1;CM025011.1;CM025011.1;CM025011.1;CM025011.1;CM025011.1;CM025011.1;CM025011.1;CM025011.1;CM025011.1;CM025011.1;CM025011.1;CM025011.1;CM025011.1;CM025011.1;CM025011.1;CM025011.1;CM025011.1;CM025011.1;CM025011.1;CM025011.1;CM025011.1;CM025011.1;CM025011.1;CM025011.1;CM025011.1;CM025011.1;CM025011.1;CM025011.1;CM025011.1;CM025011.1;CM025011.1;CM025011.1;CM025011.1;CM025011.1;CM025011.1;CM025011.1;CM025011.1;CM025012.1;CM025012.1;CM025012.1;CM025012.1;CM025012.1;CM025012.1;CM025012.1;CM025012.1;CM025012.1;CM025012.1;CM025012.1;CM025012.1;CM025012.1;CM025012.1;CM025012.1;CM025012.1;CM025012.1;CM025012.1;CM025012.1;CM025012.1;CM025012.1;CM025012.1;CM025012.1;CM025012.1;CM025012.1;CM025012.1;CM025012.1;CM025012.1;CM025012.1;CM025012.1;CM025012.1;CM025012.1;CM025012.1;CM025012.1;CM025012.1;CM025012.1;CM025012.1;CM025012.1;CM025012.1;CM025012.1;CM025012.1;CM025012.1;CM025012.1;CM025012.1;CM025012.1;CM025012.1;CM025012.1;CM025012.1;CM025012.1;CM025012.1;CM025012.1;CM025012.1;CM025012.1;CM025012.1;CM025012.1;CM025012.1;CM025012.1;CM025012.1;CM025012.1;CM025012.1;CM025012.1;CM025012.1;CM025012.1;CM025012.1;CM025012.1;CM025012.1;CM025012.1;CM025012.1;CM025012.1;CM025012.1;CM025012.1;CM025012.1;CM025012.1;CM025012.1;CM025012.1;CM025012.1;CM025012.1;CM025012.1;CM025012.1;CM025012.1;CM025012.1;CM025013.1;CM025013.1;CM025013.1;CM025013.1;CM025013.1;CM025013.1;CM025013.1;CM025013.1;CM025013.1;CM025013.1;CM025013.1;CM025013.1;CM025013.1;CM025013.1;CM025013.1;CM025013.1;CM025013.1;CM025013.1;CM025013.1;CM025013.1;CM025013.1;CM025013.1;CM025013.1;CM025013.1;CM025013.1;CM025013.1;CM025013.1;CM025013.1;CM025013.1;CM025013.1;CM025013.1;CM025013.1;CM025013.1;CM025013.1;CM025013.1;CM025013.1;CM025013.1;CM025013.1;CM025013.1;CM025013.1;CM025013.1;CM025013.1;CM025013.1;CM025013.1;CM025013.1;CM025013.1;CM025013.1;CM025013.1;CM025013.1;CM025013.1;CM025013.1;CM025013.1;CM025013.1;CM025013.1;CM025013.1;CM025013.1;CM025013.1;CM025013.1;CM025013.1;CM025013.1;CM025013.1;CM025013.1;CM025013.1;CM025013.1;CM025013.1;CM025013.1;CM025013.1;CM025013.1;CM025013.1;CM025013.1;CM025013.1;CM025013.1;CM025013.1;CM025013.1;CM025013.1;CM025013.1;CM025013.1;CM025013.1;CM025013.1;CM025013.1;CM025013.1;CM025013.1;CM025013.1;CM025013.1;CM025013.1;CM025013.1;CM025013.1;CM025013.1;CM025013.1;CM025013.1;CM025013.1;CM025013.1;CM025013.1;CM025013.1;CM025013.1;CM025013.1;CM025013.1;CM025013.1;CM025013.1;CM025013.1;CM025013.1;CM025013.1;CM025013.1;CM025013.1;CM025013.1;CM025013.1;CM025013.1;CM025014.1;CM025014.1;CM025014.1;CM025014.1;CM025014.1;CM025014.1;CM025014.1;CM025014.1;CM025014.1;CM025014.1;CM025014.1;CM025014.1;CM025014.1;CM025014.1;CM025014.1;CM025014.1;CM025014.1;CM025014.1;CM025014.1;CM025014.1;CM025014.1;CM025014.1;CM025014.1;CM025014.1;CM025014.1;CM025014.1;CM025014.1;CM025014.1;CM025014.1;CM025014.1;CM025014.1;CM025014.1;CM025014.1;CM025014.1;CM025014.1;CM025014.1;CM025014.1;CM025014.1;CM025014.1;CM025014.1;CM025014.1;CM025014.1;CM025014.1;CM025014.1;CM025014.1;CM025014.1;CM025014.1;CM025014.1;CM025014.1;CM025014.1;CM025014.1;CM025014.1;CM025014.1;CM025014.1;CM025014.1;CM025014.1;CM025014.1;CM025014.1;CM025014.1;CM025014.1;CM025014.1;CM025014.1;CM025014.1;CM025014.1;CM025014.1;CM025014.1;CM025014.1;CM025014.1;CM025014.1;CM025014.1;CM025014.1;CM025014.1;CM025014.1;CM025014.1;CM025015.1;CM025015.1;CM025015.1;CM025015.1;CM025015.1;CM025015.1;CM025015.1;CM025015.1;CM025015.1;CM025015.1;CM025015.1;CM025015.1;CM025015.1;CM025015.1;CM025015.1;CM025015.1;CM025015.1;CM025015.1;CM025015.1;CM025015.1;CM025015.1;CM025015.1;CM025015.1;CM025015.1;CM025015.1;CM025015.1;CM025015.1;CM025015.1;CM025015.1;CM025015.1;CM025015.1;CM025015.1;CM025015.1;CM025015.1;CM025015.1;CM025015.1;CM025015.1;CM025015.1;CM025015.1;CM025015.1;CM025015.1;CM025015.1;CM025015.1;CM025015.1;CM025015.1;CM025015.1;CM025015.1;CM025015.1;CM025015.1;CM025015.1;CM025015.1;CM025015.1;CM025015.1;CM025015.1;CM025015.1;CM025015.1;CM025015.1;CM025015.1;CM025015.1;CM025015.1;CM025015.1;CM025015.1;CM025015.1;CM025015.1;CM025015.1;CM025015.1;CM025015.1;CM025015.1;CM025015.1;CM025015.1;CM025015.1;CM025015.1;CM025015.1;CM025015.1;CM025015.1;CM025015.1;CM025015.1;CM025015.1;CM025015.1;CM025015.1;CM025015.1;CM025015.1;CM025015.1;CM025015.1;CM025015.1;CM025015.1;CM025015.1;CM025015.1;CM025015.1;CM025015.1;CM025015.1;CM025015.1;CM025015.1;CM025015.1;CM025015.1;CM025016.1;CM025016.1;CM025016.1;CM025016.1;CM025016.1;CM025016.1;CM025016.1;CM025016.1;CM025016.1;CM025016.1;CM025016.1;CM025016.1;CM025016.1;CM025016.1;CM025016.1;CM025016.1;CM025016.1;CM025016.1;CM025016.1;CM025016.1;CM025016.1;CM025016.1;CM025016.1;CM025016.1;CM025016.1;CM025016.1;CM025016.1;CM025016.1;CM025016.1;CM025016.1;CM025016.1;CM025016.1;CM025016.1;CM025016.1;CM025016.1;CM025016.1;CM025016.1;CM025016.1;CM025016.1;CM025016.1;CM025016.1;CM025016.1;CM025016.1;CM025016.1;CM025016.1;CM025016.1;CM025016.1;CM025016.1;CM025016.1;CM025016.1;CM025016.1;CM025016.1;CM025016.1;CM025016.1;CM025016.1;CM025016.1;CM025016.1;CM025016.1;CM025016.1;CM025016.1;CM025016.1;CM025016.1;CM025016.1;CM025016.1;CM025016.1;CM025016.1;CM025016.1;CM025016.1;CM025016.1;CM025016.1;CM025016.1;CM025016.1;CM025016.1;CM025016.1;CM025016.1;CM025016.1;CM025016.1;CM025016.1;CM025016.1;CM025016.1;CM025016.1;CM025016.1;CM025016.1;CM025016.1;CM025016.1;CM025016.1;CM025016.1;CM025017.1;CM025017.1;CM025017.1;CM025017.1;CM025017.1;CM025017.1;CM025017.1;CM025017.1;CM025017.1;CM025017.1;CM025017.1;CM025017.1;CM025017.1;CM025017.1;CM025017.1;CM025017.1;CM025017.1;CM025017.1;CM025017.1;CM025017.1;CM025017.1;CM025017.1;CM025017.1;CM025017.1;CM025017.1;CM025017.1;CM025017.1;CM025017.1;CM025017.1;CM025017.1;CM025017.1;CM025017.1;CM025017.1;CM025017.1;CM025017.1;CM025017.1;CM025017.1;CM025017.1;CM025017.1;CM025017.1;CM025017.1;CM025017.1;CM025017.1;CM025017.1;CM025017.1;CM025017.1;CM025017.1;CM025017.1;CM025017.1;CM025017.1;CM025017.1;CM025017.1;CM025017.1;CM025017.1;CM025017.1;CM025017.1;CM025017.1;CM025017.1;CM025017.1;CM025017.1;CM025017.1;CM025017.1;CM025017.1;CM025017.1;CM025017.1;CM025017.1;CM025018.1;CM025018.1;CM025018.1;CM025018.1;CM025018.1;CM025018.1;CM025018.1;CM025018.1;CM025018.1;CM025018.1;CM025018.1;CM025018.1;CM025018.1;CM025018.1;CM025018.1;CM025018.1;CM025018.1;CM025018.1;CM025018.1;CM025018.1;CM025018.1;CM025018.1;CM025018.1;CM025018.1;CM025018.1;CM025018.1;CM025018.1;CM025018.1;CM025018.1;CM025018.1;CM025018.1;CM025018.1;CM025018.1;CM025018.1;CM025018.1;CM025018.1;CM025018.1;CM025018.1;CM025018.1;CM025018.1;CM025018.1;CM025018.1;CM025018.1;CM025018.1;CM025018.1;CM025018.1;CM025018.1;CM025018.1;CM025018.1;CM025018.1;CM025018.1;CM025018.1;CM025018.1;CM025018.1;CM025018.1;CM025018.1;CM025018.1;CM025018.1;CM025018.1;CM025018.1;CM025018.1;CM025018.1;CM025018.1;CM025018.1;CM025018.1;CM025018.1;CM025018.1;CM025018.1;CM025018.1;CM025018.1;CM025018.1;CM025018.1;CM025018.1;CM025018.1;CM025018.1;CM025018.1;CM025018.1;CM025018.1;CM025018.1;CM025018.1;CM025018.1;CM025018.1;CM025018.1;CM025018.1;CM025018.1;CM025018.1;CM025018.1;CM025018.1;CM025018.1;CM025018.1;CM025018.1;CM025018.1;CM025019.1;CM025019.1;CM025019.1;CM025019.1;CM025019.1;CM025019.1;CM025019.1;CM025019.1;CM025019.1;CM025019.1;CM025019.1;CM025019.1;CM025019.1;CM025019.1;CM025019.1;CM025019.1;CM025019.1;CM025019.1;CM025019.1;CM025019.1;CM025019.1;CM025019.1;CM025019.1;CM025019.1;CM025019.1;CM025019.1;CM025019.1;CM025019.1;CM025019.1;CM025019.1;CM025019.1;CM025019.1;CM025019.1;CM025019.1;CM025019.1;CM025019.1;CM025019.1;CM025019.1;CM025019.1;CM025019.1;CM025019.1;CM025019.1;CM025020.1;CM025020.1;CM025020.1;CM025020.1;CM025020.1;CM025020.1;CM025020.1;CM025020.1;CM025020.1;CM025020.1;CM025020.1;CM025020.1;CM025020.1;CM025020.1;CM025020.1;CM025020.1;CM025020.1;CM025020.1;CM025020.1;CM025020.1;CM025020.1;CM025020.1;CM025020.1;CM025020.1;CM025020.1;CM025020.1;CM025020.1;CM025020.1;CM025020.1;CM025020.1;CM025020.1;CM025020.1;CM025020.1;CM025020.1;CM025020.1;CM025020.1;CM025020.1;CM025020.1;CM025020.1;CM025020.1;CM025020.1;CM025020.1;CM025020.1;CM025020.1;CM025020.1;CM025020.1;CM025020.1;CM025021.1;CM025021.1;CM025021.1;CM025021.1;CM025021.1;CM025021.1;CM025021.1;CM025021.1;CM025021.1;CM025021.1;CM025021.1;CM025021.1;CM025021.1;CM025021.1;CM025021.1;CM025021.1;CM025021.1;CM025021.1;CM025021.1;CM025021.1;CM025021.1;CM025021.1;CM025021.1;CM025021.1;CM025021.1;CM025021.1;CM025021.1;CM025021.1;CM025021.1;CM025021.1;CM025021.1;CM025021.1;CM025021.1;CM025021.1;CM025021.1;CM025021.1;CM025021.1;CM025021.1;CM025021.1;CM025021.1;CM025021.1;CM025021.1;CM025021.1;CM025021.1;CM025021.1;CM025021.1;CM025021.1;CM025021.1;CM025021.1;CM025021.1;CM025021.1;CM025021.1;CM025021.1;CM025021.1;CM025021.1;CM025021.1;CM025021.1;CM025021.1;CM025021.1;CM025021.1;CM025021.1;CM025021.1;CM025021.1;CM025021.1;CM025021.1;CM025021.1;CM025021.1;CM025021.1;CM025021.1;CM025021.1;CM025021.1;CM025021.1;CM025021.1;CM025021.1;CM025021.1;CM025021.1;CM025021.1;CM025021.1;CM025021.1;CM025021.1;CM025021.1;CM025021.1;CM025021.1;CM025021.1;CM025021.1;CM025021.1;CM025021.1;CM025021.1;CM025021.1;CM025022.1;CM025022.1;CM025022.1;CM025022.1;CM025022.1;CM025022.1;CM025022.1;CM025022.1;CM025022.1;CM025022.1;CM025022.1;CM025022.1;CM025022.1;CM025022.1;CM025022.1;CM025022.1;CM025022.1;CM025022.1;CM025022.1;CM025022.1;CM025022.1;CM025022.1;CM025022.1;CM025022.1;CM025022.1;CM025022.1;CM025022.1;CM025022.1;CM025022.1;CM025022.1;CM025022.1;CM025022.1;CM025022.1;CM025022.1;CM025022.1;CM025022.1;CM025022.1;CM025022.1;CM025022.1;CM025022.1;CM025022.1;CM025022.1;CM025022.1;CM025022.1;CM025022.1;CM025022.1;CM025022.1;CM025022.1;CM025022.1;CM025022.1;CM025022.1;CM025022.1;CM025022.1;CM025022.1;CM025022.1;CM025022.1;CM025022.1;CM025022.1;CM025022.1;CM025022.1;CM025022.1;CM025022.1;CM025022.1;CM025022.1;CM025022.1;CM025022.1;CM025022.1;CM025022.1;CM025022.1;CM025022.1;CM025022.1;CM025022.1;CM025022.1;CM025022.1;CM025022.1;CM025023.1;CM025023.1;CM025023.1;CM025023.1;CM025023.1;CM025023.1;CM025023.1;CM025023.1;CM025023.1;CM025023.1;CM025023.1;CM025023.1;CM025023.1;CM025023.1;CM025023.1;CM025023.1;CM025023.1;CM025023.1;CM025023.1;CM025023.1;CM025023.1;CM025023.1;CM025023.1;CM025023.1;CM025023.1;CM025023.1;CM025023.1;CM025023.1;CM025023.1;CM025023.1;CM025023.1;CM025023.1;CM025023.1;CM025023.1;CM025023.1;CM025023.1;CM025023.1;CM025023.1;CM025023.1;CM025023.1;CM025023.1;CM025023.1;CM025023.1;CM025023.1;CM025023.1;CM025023.1;CM025024.1;CM025024.1;CM025024.1;CM025024.1;CM025024.1;CM025024.1;CM025024.1;CM025024.1;CM025024.1;CM025024.1;CM025024.1;CM025024.1;CM025024.1;CM025024.1;CM025024.1;CM025024.1;CM025024.1;CM025024.1;CM025024.1;CM025024.1;CM025024.1;CM025024.1;CM025024.1;CM025024.1;CM025024.1;CM025024.1;CM025024.1;CM025024.1;CM025024.1;CM025024.1;CM025024.1;CM025024.1;CM025024.1;CM025024.1;CM025024.1;CM025024.1;CM025024.1;CM025024.1;CM025024.1;CM025024.1;CM025024.1;CM025024.1;CM025024.1;CM025024.1;CM025024.1;CM025024.1;CM025024.1;CM025024.1;CM025024.1;CM025024.1;CM025024.1;CM025024.1;CM025024.1;CM025024.1;CM025024.1;CM025024.1;CM025024.1;CM025025.1;CM025025.1;CM025025.1;CM025025.1;CM025025.1;CM025025.1;CM025025.1;CM025025.1;CM025025.1;CM025025.1;CM025025.1;CM025025.1;CM025025.1;CM025025.1;CM025025.1;CM025025.1;CM025025.1;CM025025.1;CM025025.1;CM025025.1;CM025025.1;CM025025.1;CM025025.1;CM025025.1;CM025025.1;CM025025.1;CM025025.1;CM025025.1;CM025025.1;CM025025.1;CM025025.1;CM025025.1;CM025025.1;CM025025.1;CM025025.1;CM025025.1;CM025025.1;CM025025.1;CM025025.1;CM025025.1;CM025025.1;CM025025.1;CM025025.1;CM025025.1;CM025025.1;CM025025.1;CM025025.1;CM025025.1;CM025025.1;CM025025.1;CM025025.1;CM025025.1;CM025025.1;CM025025.1;CM025025.1;CM025025.1;CM025025.1;CM025025.1;CM025025.1;CM025025.1;CM025025.1;CM025025.1;CM025025.1;CM025025.1;CM025026.1;CM025026.1;CM025026.1;CM025026.1;CM025026.1;CM025026.1;CM025026.1;CM025026.1;CM025026.1;CM025026.1;CM025026.1;CM025026.1;CM025026.1;CM025026.1;CM025026.1;CM025026.1;CM025026.1;CM025026.1;CM025026.1;CM025026.1;CM025026.1;CM025026.1;CM025026.1;CM025026.1;CM025026.1;CM025026.1;CM025026.1;CM025026.1;CM025026.1;CM025026.1;CM025026.1;CM025026.1;CM025026.1;CM025026.1;CM025026.1;CM025026.1;CM025026.1;CM025026.1;CM025026.1;CM025026.1;CM025026.1;CM025026.1;CM025026.1;CM025026.1;CM025026.1;CM025026.1;CM025026.1;CM025026.1;CM025026.1;CM025026.1;CM025026.1;CM025026.1;CM025026.1;CM025026.1;CM025026.1;CM025026.1;CM025026.1;CM025026.1;CM025026.1;CM025026.1;CM025026.1;CM025026.1;CM025026.1;CM025026.1;CM025026.1;CM025026.1;CM025026.1;CM025026.1;JAAVVJ010000020.1;JAAVVJ010000020.1;JAAVVJ010000020.1;JAAVVJ010000020.1;JAAVVJ010000020.1;JAAVVJ010000020.1;JAAVVJ010000023.1;JAAVVJ010000023.1;JAAVVJ010000023.1;JAAVVJ010000047.1;JAAVVJ010000062.1;JAAVVJ010000065.1;JAAVVJ010000065.1;JAAVVJ010000077.1;JAAVVJ010000083.1;JAAVVJ010000117.1;JAAVVJ010000190.1;JAAVVJ010000190.1;JAAVVJ010000190.1;JAAVVJ010000311.1;JAAVVJ010000649.1;JAAVVJ010000822.1;JAAVVJ010001496.1;JAAVVJ010001496.1;JAAVVJ010001688.1;JAAVVJ010002182.1;JAAVVJ010002185.1;JAAVVJ010002231.1;JAAVVJ010002549.1;JAAVVJ010002560.1;JAAVVJ010002880.1;JAAVVJ010002907.1;JAAVVJ010002907.1;JAAVVJ010003078.1;JAAVVJ010003562.1;JAAVVJ010003562.1;JAAVVJ010003605.1;JAAVVJ010003829.1;JAAVVJ010004023.1;JAAVVJ010004071.1;JAAVVJ010004541.1;JAAVVJ010004668.1;JAAVVJ010004903.1;JAAVVJ010005527.1;JAAVVJ010005527.1;JAAVVJ010005564.1;JAAVVJ010006668.1;JAAVVJ010006727.1;JAAVVJ010007184.1;JAAVVJ010007364.1;JAAVVJ010007927.1;JAAVVJ010007969.1;JAAVVJ010008379.1;JAAVVJ010008379.1;JAAVVJ010008489.1;JAAVVJ010009028.1;JAAVVJ010009081.1;JAAVVJ010009121.1;JAAVVJ010009491.1;JAAVVJ010009918.1;JAAVVJ010009918.1;JAAVVJ010009980.1;JAAVVJ010010124.1;JAAVVJ010010506.1;JAAVVJ010011071.1;JAAVVJ010011812.1;JAAVVJ010012112.1;JAAVVJ010012513.1;JAAVVJ010012633.1;JAAVVJ010012908.1;JAAVVJ010013305.1;JAAVVJ010013322.1;JAAVVJ010013339.1;JAAVVJ010013609.1;JAAVVJ010013949.1;JAAVVJ010014208.1;JAAVVJ010014208.1;JAAVVJ010014277.1;JAAVVJ010014600.1;JAAVVJ010014870.1;JAAVVJ010015271.1;JAAVVJ010015271.1;JAAVVJ010015379.1;JAAVVJ010015844.1;JAAVVJ010015844.1;JAAVVJ010015867.1;JAAVVJ010016292.1;JAAVVJ010016675.1;JAAVVJ010016675.1;JAAVVJ010017080.1;JAAVVJ010017276.1;JAAVVJ010017276.1;JAAVVJ010017525.1;JAAVVJ010017632.1;JAAVVJ010017643.1;JAAVVJ010018067.1;JAAVVJ010018381.1;JAAVVJ010018381.1;JAAVVJ010018381.1;JAAVVJ010018856.1;JAAVVJ010019488.1;JAAVVJ010019743.1;JAAVVJ010019743.1;JAAVVJ010020042.1;JAAVVJ010020476.1;JAAVVJ010020716.1;JAAVVJ010020762.1;JAAVVJ010020835.1;JAAVVJ010021297.1;JAAVVJ010021297.1;JAAVVJ010021621.1;JAAVVJ010021879.1;JAAVVJ010022203.1;JAAVVJ010022203.1;JAAVVJ010022332.1;JAAVVJ010022332.1;JAAVVJ010022332.1;JAAVVJ010022332.1;JAAVVJ010022640.1;JAAVVJ010022881.1;JAAVVJ010022923.1;JAAVVJ010023972.1;JAAVVJ010024434.1;JAAVVJ010024479.1;JAAVVJ010024590.1;JAAVVJ010024590.1;JAAVVJ010024894.1;JAAVVJ010025276.1;JAAVVJ010025343.1;JAAVVJ010025440.1;JAAVVJ010025508.1;JAAVVJ010025708.1;JAAVVJ010025765.1;JAAVVJ010025978.1;JAAVVJ010026061.1;JAAVVJ010026085.1;JAAVVJ010026352.1;JAAVVJ010026674.1;JAAVVJ010026674.1;JAAVVJ010026674.1;JAAVVJ010026682.1;JAAVVJ010027057.1;JAAVVJ010027057.1;JAAVVJ010027139.1;JAAVVJ010027155.1;JAAVVJ010027307.1;JAAVVJ010027662.1;JAAVVJ010028029.1;JAAVVJ010028070.1;JAAVVJ010028070.1;JAAVVJ010028192.1;JAAVVJ010028291.1;JAAVVJ010028291.1;JAAVVJ010028516.1;JAAVVJ010029094.1;JAAVVJ010029168.1;JAAVVJ010029284.1;JAAVVJ010029750.1;JAAVVJ010030043.1;JAAVVJ010030043.1;JAAVVJ010031021.1;JAAVVJ010031021.1;JAAVVJ010031242.1;JAAVVJ010031242.1;JAAVVJ010031242.1;JAAVVJ010031258.1;JAAVVJ010031375.1;JAAVVJ010032453.1;JAAVVJ010032453.1;JAAVVJ010032453.1;JAAVVJ010032464.1;JAAVVJ010032670.1;JAAVVJ010032851.1;JAAVVJ010032899.1;JAAVVJ010032921.1;JAAVVJ010033152.1;JAAVVJ010034265.1;JAAVVJ010034265.1;JAAVVJ010034735.1;JAAVVJ010034910.1;JAAVVJ010035367.1;JAAVVJ010035367.1;JAAVVJ010035367.1;JAAVVJ010035411.1;JAAVVJ010035415.1;JAAVVJ010035590.1;JAAVVJ010035640.1;JAAVVJ010035649.1;JAAVVJ010035673.1;JAAVVJ010035728.1;JAAVVJ010035782.1;JAAVVJ010035816.1;JAAVVJ010035921.1;JAAVVJ010035921.1;JAAVVJ010036115.1;JAAVVJ010036115.1;JAAVVJ010036353.1;JAAVVJ010036353.1;JAAVVJ010036370.1;JAAVVJ010036445.1;JAAVVJ010036453.1;JAAVVJ010036496.1;JAAVVJ010036559.1;JAAVVJ010036764.1;JAAVVJ010036764.1;JAAVVJ010036764.1;JAAVVJ010036807.1;JAAVVJ010036807.1;JAAVVJ010036809.1;JAAVVJ010036884.1;JAAVVJ010036945.1;JAAVVJ010037220.1;JAAVVJ010037220.1;JAAVVJ010037220.1;JAAVVJ010037231.1;JAAVVJ010037393.1;JAAVVJ010037488.1;JAAVVJ010037508.1;JAAVVJ010037746.1;JAAVVJ010037750.1;JAAVVJ010037787.1;JAAVVJ010037801.1;JAAVVJ010037858.1;JAAVVJ010038140.1;JAAVVJ010038284.1;JAAVVJ010038324.1;JAAVVJ010038336.1;JAAVVJ010038361.1;JAAVVJ010038361.1;JAAVVJ010038457.1;JAAVVJ010038457.1;JAAVVJ010038457.1;JAAVVJ010038457.1;JAAVVJ010038535.1;JAAVVJ010038598.1;JAAVVJ010038607.1;JAAVVJ010038665.1;JAAVVJ010038913.1	32171;454921;1773401;3011716;3164423;3327912;4242176;4478551;4591801;4592046;4872995;5031904;5832955;6705085;6705995;12066701;12081624;12500881;13919988;14869708;16795882;22462967;23446785;23771335;24902101;24902738;26951906;28198720;28711854;28930581;29019632;29023358;29613821;30528170;30528605;31480948;31698111;33066533;33537465;34119608;34850608;35131055;35131751;35628917;36313066;39527992;40939253;40939953;42067787;44751560;47558205;50274540;52423420;52423521;54737974;55605936;55889052;56581957;56582335;56668236;56786320;57074577;57585301;58182376;58210560;58354954;58771911;58966221;61220470;61221170;2016668;2016851;2846946;2878858;3935672;5039052;5712552;5839398;5864200;6330534;8514321;9583795;10737894;11199032;11512640;12641463;13299743;13811179;14949590;15148218;16564550;21588115;22194538;22208788;22295633;22310561;22859645;22860522;23487391;23488028;23646760;25245163;26809062;27757370;27851257;28469450;29105963;29106666;29119898;29120344;29464240;30830171;31584106;33546866;34008060;34299212;35123364;38352457;41248617;42186119;42390345;42391521;42398781;42412498;42412683;43663523;43663741;44228521;46656014;46658919;47733831;48730404;48730826;50859396;53361471;55420584;57378735;58740785;60833044;61270120;62160191;62396714;1251089;2238428;2700596;2702187;3800782;3801763;3920170;4210479;5083805;5084461;6355714;8137789;8456321;8478348;9215035;9215160;10884808;10889003;12292279;13160966;13826501;14298639;14983570;14991371;15958450;18654583;22303457;23448150;23448205;23982890;25489686;27460966;28223695;30004540;35446671;36091709;36414934;37906042;43187242;43189797;44043000;44740739;46871765;47826415;47827025;48462180;51545418;55860874;56946924;61357602;63397833;67858550;67872762;69070491;69799946;70201943;70793410;71570665;71570974;72481737;72576710;73956195;73956861;73957134;73957180;73957227;1384103;2324395;2563368;3596310;4528842;4646765;5183948;5240815;5504166;5539042;5539109;5540847;6371393;6371860;6425011;6426891;8594117;9599460;9966800;11939467;23136377;23820576;23822151;25071767;29110198;29110627;31653439;31740454;31742340;33359962;33993838;37169742;38377437;39001118;43731285;47571300;49508883;50658669;52164079;55761924;60772898;66964279;66964424;66964638;66965073;67660888;68182589;70493584;70494250;73947527;236046;1390899;2488543;2832456;3749593;5793685;8796487;8797604;9059719;13662544;15091716;19783629;21552720;27458123;30935665;30964102;32948133;37560751;37949167;37949457;38873298;39350833;40852150;41912503;42784259;43372218;44793353;47033165;47966356;48271804;49255807;50087931;51175065;53237326;53566933;57726476;57728378;7551630;8545069;10705765;10817098;16193765;18584395;21594977;27550702;29691216;29804226;29926349;29928084;29928780;31837273;32409218;32802496;34502326;35660980;36330827;37974378;37975508;37999189;39524254;43245687;43969790;44659176;44875484;46185320;46307010;48322953;50556213;50591090;50592855;52936927;53306953;54099932;54302217;54367940;55366166;56121184;57177747;57178387;1030368;1031054;2574847;3261744;3322271;4639254;4676099;14357384;15557109;17447403;20404337;22386171;23820915;23822589;23946270;23967119;24715678;25658991;25983088;27744908;29058489;29841540;30067874;31556096;32568614;33279720;35857262;37382600;38018469;38154597;38776606;39388448;39578758;43961784;44530493;44530828;45702495;47187223;49179308;4008892;4009197;4966125;6395519;8792926;8868500;11971399;12774474;14772795;18078618;18080319;25971270;27252400;29202455;30067884;30245682;30307178;32385276;32385958;33060911;33966888;38348297;38352007;38809501;38811062;42207665;42429498;43669132;48665468;48972105;10412;3738983;4426128;4426950;4427348;4508660;5139347;5245891;5566238;5566910;5884769;7849798;10960492;10961853;10962444;13428124;13431369;13443941;13601694;13604940;14259983;15360321;15375467;15376450;16197944;17382157;17912898;21108179;21511644;22045136;34356050;37299124;37365311;40207033;41857906;41958498;41961977;44095162;46243772;46388092;46388458;47562116;49215410;49215941;49455083;3275657;3800183;6226765;7318127;10931247;13445184;16389318;17599903;17855576;17855959;17902153;20041466;20581802;25718218;26047009;27160908;30783517;31256641;33227982;33310215;34995941;35677055;38664078;39184666;39613160;39843633;41142815;42671019;42865156;43358028;44095172;46524754;47609409;47610434;48142936;49479669;277772;1798927;2171178;2191778;3158711;3189461;3249548;4657459;8074601;8521796;12273172;12747523;12813550;12814385;12814465;12934659;15589335;16438140;16896074;17463134;25134427;25747063;25748846;28515384;28526157;31288420;35380822;37467444;37468851;38035625;38201899;38299310;38300738;39589229;42611354;45298575;46995383;48346916;50536049;51073143;51073528;53735455;53884873;55225433;55348458;56005494;56335605;56824163;56842609;57006442;57108885;60112348;469252;2141366;2777252;4046168;5405232;5567648;6022108;7363486;7476941;8401095;8401596;10358171;11172347;12669155;16179358;17878997;18329315;20595901;22109131;24124242;26373489;26421767;31077555;31080851;31081082;31666872;31669444;34760120;34824325;34825445;35184475;37980469;40361441;40769499;41860368;44859575;45111728;45111873;45645585;48323337;49462631;50014532;50066238;50784526;50784875;54099121;54216286;56539722;56860821;56861017;56914355;57219941;57548904;58320774;59560087;93782;400589;401261;419421;1332273;1332375;2207529;3790047;3790855;3790955;8947157;8988147;9087721;9771332;9771659;13571290;18158792;19009996;19055656;22226307;30951787;32793413;33502143;35435573;36148385;37138568;37579878;38285393;39006255;41142426;41385590;1783302;1783502;2208350;2675256;2935159;2936086;3458145;4247743;5448677;8262281;9713413;15380580;19875520;21760649;21763104;23030650;24616831;26145783;26846763;27991501;28512723;29181350;31880550;32263322;33765462;33910754;34614789;34653867;34654154;35816297;36509206;37122683;37421691;37572649;38202957;38508966;39533688;41043906;41266463;41268118;41553212;41931288;42595345;291193;2068654;2068736;3313818;4123505;6314078;8311653;8331273;8582467;9372489;10632961;10633628;12142461;14064058;14902232;15218044;15356460;16066326;17193824;17216959;19185061;19186107;19567191;19696714;19697646;22968636;23758663;25627241;27095819;29576180;30969172;33783521;36730283;40109950;40665976;41275362;42605093;43064580;44520226;47059842;47111615;50514789;51223217;51602322;51665816;52248620;52461896;53254718;55306701;55422511;57004447;1651920;1655522;5207971;7487248;7502900;7863823;7866133;7963056;8284790;8886387;10723657;15215928;15706307;17253687;19275778;20001582;22632160;22855102;23341089;24479542;28490560;29889015;38793914;40665782;40669725;41864970;44980164;44980666;45495106;46003804;46004044;46594976;48174645;48564535;49342162;49857010;50155492;50448078;53337578;53947299;54657655;56203661;57353789;57354531;452577;3280611;4020720;4021313;4272221;4648167;4776539;8826544;9086963;9103183;9750845;13389235;16352331;20932253;24276046;24895200;25533577;25854974;26231185;26566415;26928325;27026719;28026295;28147787;28302751;28302982;29261293;30253789;34198842;38862086;38862336;40543738;41150811;47564127;48695897;48865000;48865568;48915439;51030950;1224584;4898447;5767657;7319475;7502699;7564045;7967094;8633629;9672380;11607878;13182398;15184461;16847857;20042303;22204889;23795070;25653876;26319833;26836090;27626446;27872091;28156458;29344463;34744047;36714390;36715425;39365178;40543802;40939899;42105032;45645648;47356747;47357927;47588050;47618758;48370737;48371248;49132290;49132800;49199910;50830111;50830684;51204223;51205251;51632331;53393154;53393948;53988386;563292;1765386;1765779;3288149;3288727;3289456;6551923;6950978;8526534;10948690;10949522;11535366;14837085;17751477;20099455;21961854;22572143;24040944;24043572;25047060;25047809;26388547;26434157;27131422;32775723;35141968;35142600;35200699;36694077;37468764;41070948;41071259;41436674;41817687;42138213;45283714;46104936;46790580;46798693;48042568;4862911;4900719;4901223;6398331;10325576;10695596;10696258;19797771;27767320;32064327;37477747;38210970;38211501;38750631;40191696;40556434;41501896;42214017;43024817;43371573;43952463;45042363;45348394;45394920;47536318;49193231;333106;333187;1216750;1455975;1653789;3077792;3149728;3794807;4372420;6748489;6748807;7230306;11631719;13512152;14684618;14764108;19983915;23152223;26853791;27597010;28682035;28997859;29234535;30154662;30732307;30740127;32559972;32729817;32734396;36272265;36621526;38870200;39733225;41139657;41140390;41867623;47645742;47646437;49668806;50106430;50743167;52912111;52912147;917234;925660;3368609;4495464;4699755;4776604;4948485;5217554;5787597;6105007;6676371;6835679;8049296;9662913;10594813;11047971;11617951;11965426;12719882;13304847;17301868;19833002;21188059;21188352;22084181;22119704;28444325;30732299;31996529;34633015;36593649;38853667;39112092;39577392;39577577;43624898;43865386;45196880;45842099;49120084;49198851;49236241;49667910;49668739;49680345;49744674;49745866;49815091;50994222;817062;976813;2310337;5597716;5606037;6671112;7957813;7958633;8285630;8431974;8541340;10842442;11553123;12426117;12688990;13099124;15694405;16458327;17040042;18775622;20142865;20177598;2926256;3709731;3710955;4165166;4165537;4547878;8911529;8914286;11036067;13842573;13869630;14313188;14313339;14313364;14313416;14313722;17628441;17628776;19313879;19716625;75639;76326;327459;595586;2646990;5782536;6825855;12795753;12901861;16063699;18663669;19160814;19161438;23538678;26332781;28685076;28685344;29004849;31160047;31231478;31280756;32718774;1265481;1424572;1517248;2016732;4648930;4910108;7510400;7860618;11761467;13437600;19542560;21086987;23315914;23754850;25500701;27079970;27080731;27080776;27523705;28430603;29239305;29652383;29691525;32136054;33701013;285355;2904299;2904803;3181645;3255556;3973645;4002706;4004563;4814480;10156548;10959845;12756472;12757676;13360045;15112048;15112865;15114737;20708445;27156593;27187393;27635814;28928971;39861620;41380748;45889928;45945869;46092608;46319025;46421120;46900393;46921311;47784387;48064021;48576531;48578597;49058396;49293398;50073187;50829750;50959696;50960718;51724528;52110293;52110607;52277413;895373;1220204;1221034;1718715;2669171;3300787;3712810;4615051;5617378;7245373;7454972;10942221;11501456;11892503;11892644;12006174;13895355;15531477;19421849;20803106;22224311;22224689;23192728;23428045;25033543;26874281;30805026;30848564;32303638;32733809;36084633;37383875;38988745;39971352;40266993;40426544;47882818;48622091;49342054;50350724;50356980;53377599;53896995;53897279;356473;1509016;1509080;3319429;5806746;6942236;8006476;8064200;8255909;8277156;10698889;13259313;19077615;20368508;21588259;24759004;25726927;25727418;25727477;25962004;26320032;26603584;26604223;28527106;28687131;32275816;32544875;33257585;34106183;35517312;35916273;36394792;36863096;39888373;1538694;2230429;2521571;3669361;3696706;3824933;4114582;4587740;4744534;5228420;5667779;5970389;6112145;7817211;7936289;8194303;10107571;10222750;10530157;10530754;13165037;13979389;17636859;19389211;20413667;22059925;22729465;22807640;26250077;28259630;28433917;28805378;28805558;31751213;31959697;35038836;35517354;36812006;37132378;40503355;40503840;897166;897782;1893022;2806404;4145917;8100857;8843228;10667088;19944435;27484053;30507293;34230594;34283192;35611655;36494635;37454612;38603078;41281406;41284921;41358382;41721588;41721949;43099904;1357155;1359150;1945726;4344040;4345171;5293285;6474602;6997009;8101697;9750538;9790329;10894645;10935789;11497477;16721303;20095189;22648495;25644597;32430195;39073605;39595334;39776602;40346115;656448;1506472;2099977;4334243;6709297;7366410;10753392;16844734;20581130;20582685;21682881;22135378;22457767;24388126;24936745;28829899;30726701;30934416;34076363;34076973;657282;904797;1833371;4151125;4151651;5253591;5282262;6237373;7273145;8847081;9618327;12761818;14613859;14614444;16246248;20212677;21027744;21102145;21138164;21915351;25921558;26808269;27744788;27866682;27867087;28113451;28283952;29062173;29266718;29268308;29270872;29272460;29424033;30709364;31148765;33182519;33562383;964139;2594656;2595026;4983463;5221891;5477054;5478314;7477095;7478267;9642499;9644184;12735969;14153343;16113884;16114496;18600672;20716883;20717692;20821455;23719153;24126572;25967365;25969762;27756314;29258508;30047627;31200545;33125840;33425487;33460183;33545676;34138674;1968649;1971362;2779389;2779852;2991591;4550671;4948451;5632303;6968769;7219000;7861953;11593180;11593837;12748254;16738503;17753101;18169637;19511574;19983549;22833408;22982281;25310109;26997964;26999783;28251136;28252018;30911443;31710891;31711472;31711892;32409932;32864450;279976;281122;286181;286405;451158;953151;1154032;1815203;2596366;2932388;4321712;5805580;10270434;10649856;15544755;18041526;19318036;19319097;22400547;24755557;25005399;25466831;26745624;27740740;27741808;27924714;27925367;28671019;30497100;30497465;30520722;31415962;31813229;1278031;1848060;2947270;3071255;8164101;8813592;8999652;9528143;10068628;11194618;12707979;13024522;13025584;13205916;13881224;13881450;18753131;21488838;21489288;21506756;21655916;23012463;24879879;24954766;25468195;25755537;26476909;26714779;26731638;27618325;28011887;28864739;30148439;30461096;31959574;390547;391195;1038633;846738;1147841;1248950;291851;292541;292579;113778;20918;65645;66586;79641;1936;6759;7237;7668;7822;2909;6449;10948;12347;15506;1;2160;795;33224;11407;644;369;2;361;1713;498;735;125;1319;2366;1;2063;2;334;1;381;985;706;1612;90;3419;240;986;9648;10445;1619;1;1;123;1;14163;14487;1;1094;254;13205;331;10499;332;727;784;1;5535;793;5019;3766;772;4796;1;75;92;9608;9799;2825;106;371;1062;11603;277;438;4;182;392;278;1;173;2051;860;6267;6965;80313;1442;18170;20764;3621;2;5689;1;12610;1;619;1;6310;1;378;784;3280;3114;4867;1;4599;15142;11631;1;17704;366;669;3144;7110;631;1;419;1;2061;1;15968;2;760;1;439;6580;83;3583;4026;727;1036;7950;11790;447;1581;3558;3311;6074;7012;12762;1;19428;20151;4808;352;6489;46;438;5060;5446;16080;91;2463;1607;2531;4639;941;965;4274;14008;979;1710;7234;7320;1;920;48461;55054;55546;26312;59457;2322;2739;1300;40755;217031;3087;1244;62920;193233;7818;9578;18278;19006;5273;49885;3172;1066;13739;15649;53279;55364;13985;14677;4755;35226;21648;88566;89113;94733;5975;89230;870;8833;66699;33226;1055;67729;28260;205740;269473;8702;14987;284;1142;12795;16686;28341;32039;5917;189;75289;51150;10928	32270;455034;1774184;3012681;3164675;3327969;4242249;4478623;4591948;4592254;4873223;5032806;5833872;6705392;6706608;12066773;12081698;12501791;13920062;14870501;16795917;22463041;23447163;23772268;24902724;24902964;26951970;28199638;28712746;28930776;29020467;29023429;29614756;30528517;30529166;31481022;31698172;33066819;33538297;34119753;34850636;35131545;35131926;35629833;36313981;39528063;40939526;40940128;42068723;44751800;47558797;50275366;52423521;52424216;54738918;55606011;55889940;56582110;56583103;56669122;56787236;57074652;57585454;58183286;58211465;58355377;58772383;58967099;61221177;61221671;2016850;2017741;2846995;2879825;3936595;5039883;5713453;5839471;5865079;6330608;8514404;9584722;10738790;11199365;11513089;12642376;13300655;13812091;14949685;15148672;16565460;21589041;22195419;22208860;22295838;22310811;22860445;22861437;23487844;23488501;23647676;25245236;26809173;27758272;27852173;28470377;29106089;29106794;29120342;29121307;29465153;30830524;31585020;33547771;34008976;34300123;35123437;38352551;41249530;42187019;42390871;42391924;42398855;42412654;42413470;43663743;43664697;44229438;46656075;46659126;47733903;48730568;48730877;50860241;53362386;55421498;57379636;58741697;60833894;61271103;62160229;62396881;1251581;2239315;2701266;2702425;3801033;3802433;3920661;4210585;5083871;5084822;6356607;8138698;8457218;8479304;9215160;9215899;10885006;10889720;12293194;13161879;13826572;14299537;14983914;14991473;15958524;18654745;22303544;23448208;23448729;23983069;25490634;27461931;28223767;30005457;35446847;36091918;36414990;37906957;43188057;43189908;44043921;44741653;46872685;47826896;47827208;48463082;51545586;55861332;56947022;61357675;63398745;67858986;67873652;69071400;69800851;70202854;70794337;71570824;71571584;72482652;72577603;73956825;73957134;73957186;73957211;73957362;1384431;2325035;2564277;3597220;4529399;4646887;5184844;5241665;5504964;5539119;5539482;5541111;6371627;6372275;6425729;6427078;8595036;9599749;9967266;11940381;23136451;23821221;23822436;25072680;29110627;29111229;31654315;31740897;31742804;33360035;33994005;37170247;38378043;39001191;43732198;47571374;49509794;50659579;52165214;55762839;60773242;66964443;66964659;66965094;66965690;67661769;68183502;70494151;70494613;73947563;236959;1391795;2488946;2832530;3749667;5793740;8797086;8797916;9059792;13662895;15092593;19783912;21553636;27459034;30936566;30964287;32948461;37560823;37949450;37949531;38874171;39351283;40853065;41912966;42785144;43372291;44794273;47034074;47966857;48272097;49256726;50088004;51175982;53238210;53567846;57726805;57728958;7552520;8545983;10706688;10817997;16193950;18584977;21595887;27550892;29691568;29805133;29927255;29928455;29929297;31837530;32409324;32803405;34502662;35661242;36331736;37974500;37975692;37999262;39525145;43246040;43970255;44659529;44875552;46185375;46307081;48323866;50557126;50591348;50593516;52937809;53307272;54099942;54302657;54368888;55367069;56121416;57177957;57178653;1030532;1031747;2575745;3261787;3323134;4639555;4676878;14358235;15558019;17447666;20404779;22387026;23821294;23823119;23946827;23968015;24716602;25659904;25983123;27745832;29059436;29841621;30067931;31556802;32569732;33279801;35857924;37383085;38019342;38155495;38777542;39389362;39578832;43961829;44530830;44531238;45703418;47188120;49179402;4009196;4009539;4967015;6395964;8793824;8869424;11972315;12774537;14773689;18078948;18080911;25971383;27252472;29203355;30068133;30246399;30307856;32385874;32386147;33061116;33967099;38348391;38352269;38809620;38811918;42208579;42429555;43669183;48666385;48972998;10933;3739142;4426449;4427192;4427725;4509116;5140241;5246805;5566464;5567125;5885643;7850269;10960728;10962315;10962633;13428292;13431584;13444006;13601774;13605079;14260299;15360364;15376000;15376717;16198857;17382531;17913113;21108393;21512573;22045209;34356515;37299242;37365378;40207278;41858013;41958717;41962698;44095219;46243971;46388417;46389266;47563012;49215930;49216348;49455982;3276587;3801036;6227669;7318977;10932100;13445418;16390235;17600840;17855963;17856021;17902226;20041783;20582080;25718728;26047081;27161814;30784047;31257519;33228605;33311171;34996852;35677968;38665002;39184693;39614046;39844079;41142852;42671458;42865962;43358385;44095653;46524833;47610269;47610480;48143843;49480210;278696;1799791;2172098;2192084;3159642;3189544;3249846;4658360;8075517;8522698;12273640;12747595;12814379;12814449;12814600;12934739;15589966;16439040;16896982;17464030;25134445;25747717;25749131;28515645;28526815;31288849;35380895;37467721;37469771;38036000;38201973;38300013;38300937;39589372;42612277;45298698;46995450;48347819;50536689;51073425;51073671;53736326;53884905;55226263;55349370;56006359;56336519;56825050;56843079;57006515;57109795;60112501;469391;2142279;2778154;4046250;5405460;5568564;6022592;7363558;7477015;8401612;8402202;10359076;11172419;12670073;16180257;17879302;18330199;20596109;22110056;24124275;26374065;26422683;31078038;31081019;31081257;31667596;31669657;34761035;34825094;34825614;35184538;37981381;40362318;40770129;41861233;44859905;45111873;45112481;45646221;48323568;49463065;50014622;50067143;50784873;50785320;54099178;54217148;56540586;56860988;56861450;56915264;57220260;57548986;58321652;59560366;94342;400942;401641;419754;1332375;1332640;2208413;3790850;3790939;3791090;8947202;8988943;9088637;9771662;9771781;13571718;18158837;19010464;19056585;22227215;30952672;32794317;33503057;35435626;36149293;37138746;37580087;38285587;39007171;41143276;41386477;1783423;1783769;2208424;2675769;2935378;2936132;3459051;4247953;5449592;8263181;9714297;15381492;19876438;21761503;21763161;23031553;24617726;26146273;26847674;27992407;28513637;29181744;31880660;32263694;33765511;33911667;34615147;34654056;34654362;35816598;36510148;37123557;37422604;37573340;38203876;38509794;39534476;41044739;41267170;41268244;41554113;41931681;42595417;291654;2068732;2068866;3314738;4124398;6314991;8311726;8332164;8582927;9373386;10633070;10634419;12143366;14064972;14903142;15218087;15357327;16066632;17194268;17217403;19185128;19186472;19568083;19697051;19698562;22968809;23759106;25628154;27096705;29576430;30969255;33784126;36730732;40110779;40666002;41275442;42606000;43064695;44521114;47060763;47111824;50515749;51224124;51602913;51666724;52249533;52462786;53255530;55307615;55422539;57005350;1652162;1656171;5209096;7487738;7503229;7864521;7866335;7963649;8285229;8887277;10723762;15215963;15706774;17253894;19276691;20001636;22633056;22856004;23342010;24480454;28491399;29889088;38794008;40665976;40670622;41865839;44980687;44981268;45496018;46003949;46004809;46595049;48175032;48565450;49343052;49857920;50155713;50448620;53338438;53947344;54657711;56203872;57353949;57354769;453479;3281322;4021334;4022054;4272362;4649067;4777471;8827460;9087473;9103693;9751753;13390132;16353262;20932325;24276938;24896109;25534488;25855235;26232082;26567291;26928531;27027620;28026764;28148696;28302984;28303280;29262197;30253867;34199740;38862295;38862921;40543797;41150909;47565041;48696247;48865105;48865678;48915879;51031272;1224963;4899283;5767731;7320401;7502922;7564991;7968001;8633846;9673302;11607907;13183311;15185185;16847901;20042333;22205022;23795981;25654074;26319949;26836550;27627328;27872988;28157354;29345378;34744974;36714914;36715755;39366097;40544719;40940778;42105063;45646548;47357102;47358724;47588960;47618862;48371237;48372016;49132807;49133066;49200797;50830269;50831414;51204382;51205745;51633197;53393841;53394137;53989274;564022;1765716;1765914;3288748;3289455;3290372;6552840;6951892;8526608;10949005;10950135;11536302;14837112;17751487;20100353;21962342;22572217;24041130;24044288;25047757;25048005;26389455;26435058;27131847;32776641;35142080;35142814;35201446;36694916;37468838;41071149;41071899;41436976;41818576;42139124;45284625;46105847;46791491;46799056;48043127;4863315;4901217;4901363;6398387;10326475;10695923;10696829;19798674;27767374;32065234;37477821;38211512;38212110;38751540;40192609;40557350;41502790;42214266;43025729;43372336;43952535;45043183;45348695;45395795;47537157;49194121;333190;333262;1217676;1456852;1654716;3078678;3150641;3795723;4373290;6748685;6749049;7231212;11631792;13512226;14685079;14765022;19984832;23153130;26854045;27597935;28682948;28998775;29235451;30155529;30733221;30741018;32560900;32729933;32734626;36273153;36622439;38870635;39733297;41140151;41140897;41868538;47645983;47646611;49668863;50107342;50744080;52912139;52912428;917600;925983;3369522;4496350;4700217;4777472;4949384;5218422;5788497;6105615;6676719;6836594;8050095;9663793;10595683;11048885;11618221;11965558;12720799;13305376;17301947;19833444;21188340;21188417;22085048;22119777;28444407;30732374;31997430;34634149;36593803;38854338;39113005;39577576;39578107;43625808;43865634;45197777;45842172;49120451;49199768;49236326;49668731;49668853;49681243;49745400;49746041;49816008;50994484;817987;977701;2310662;5598605;5607375;6672031;7958415;7958989;8286504;8432875;8542247;10843315;11553196;12426902;12689396;13100035;15695308;16459133;17040850;18776519;20143781;20178488;2927164;3710178;3711392;4165545;4166018;4547950;8912021;8914716;11036139;13843490;13870533;14313323;14313370;14313416;14313566;14314127;17628757;17629255;19314782;19717506;75960;76564;327748;596477;2647144;5783164;6826750;12796212;12901953;16063744;18664585;19161373;19161752;23538953;26333686;28685358;28685830;29005748;31160448;31232099;31281587;32719686;1266363;1425490;1518158;2017612;4649411;4911018;7510681;7861558;11761584;13438052;19543456;21088135;23315988;23755353;25500785;27080731;27080767;27080911;27524601;28431520;29240109;29652456;29692411;32136954;33701555;285410;2904824;2905414;3182565;3255797;3973705;4003259;4004931;4814872;10157429;10960760;12756998;12758056;13360088;15112592;15113087;15114909;20709341;27157727;27187467;27635886;28929045;39861706;41381607;45890800;45946779;46093491;46319989;46422022;46900554;46922228;47784598;48064917;48577153;48578874;49058435;49293898;50073467;50830635;50960208;50961039;51725416;52110375;52110633;52277707;895446;1220520;1221637;1718938;2669243;3301698;3713161;4615641;5618294;7245649;7455885;10942295;11502385;11892538;11892673;12006310;13896269;15532400;19422314;20803178;22224448;22225147;23192833;23428119;25034440;26874778;30805326;30849473;32304538;32734726;36085544;37383954;38989592;39971524;40267906;40426821;47883474;48622416;49342932;50350884;50357213;53378449;53897190;53897699;356731;1509095;1509126;3320344;5807578;6943139;8007126;8064273;8256821;8278072;10699765;13260200;19077827;20369380;21589166;24759251;25727416;25727471;25727938;25962451;26320966;26603682;26604445;28528007;28687442;32275889;32545186;33258501;34106216;35517355;35917187;36395573;36863522;39889261;1538766;2231330;2522469;3670238;3697583;3825827;4115461;4588216;4744690;5228741;5668637;5970526;6112409;7818019;7936700;8194895;10108038;10223302;10530421;10530939;13165087;13979433;17637724;19390121;20414050;22060202;22729569;22808514;26250161;28259692;28433989;28805513;28806367;31752088;31959870;35039742;35517389;36812286;37133290;40503491;40504614;897444;898394;1893935;2807299;4145989;8101744;8844137;10667977;19945350;27484525;30507373;34231478;34284082;35612571;36495518;37455443;38604002;41281799;41285589;41359303;41721903;41722115;43100999;1357906;1359364;1945953;4344651;4345486;5293358;6475514;6997316;8101752;9750980;9790484;10894717;10935815;11497547;16722223;20096115;22649411;25645527;32430238;39073719;39595664;39777525;40346170;657348;1506514;2100240;4335127;6709371;7366691;10753723;16844947;20581267;20583481;21682952;22135453;22457804;24388199;24936827;28830781;30727614;30935294;34076677;34077185;657356;904995;1834478;4151650;4151998;5253830;5283165;6238286;7274056;8847961;9619217;12762046;14614028;14615200;16246541;20213008;21028867;21103051;21138238;21915996;25922475;26809091;27745677;27867087;27867440;28113506;28284106;29063068;29267492;29268406;29271648;29272562;29424944;30710224;31148837;33182591;33563289;965053;2594703;2595553;4983742;5222519;5477412;5478384;7477133;7478702;9642864;9644691;12736052;14153995;16114227;16115065;18600882;20717680;20717979;20821736;23720052;24126884;25968175;25969873;27757214;29259397;30047998;31201412;33126747;33426390;33460448;33545771;34138738;1968846;1971563;2779753;2779936;2992024;4551584;4948737;5633286;6968836;7219426;7862820;11593356;11594264;12749070;16738584;17753995;18169709;19512477;19984012;22834336;22983098;25310994;26998172;27000059;28252025;28252913;30912347;31711446;31711510;31712224;32410829;32864580;280186;281512;286278;286594;451331;954034;1154121;1816116;2596478;2932675;4322140;5806468;10270507;10650767;15545211;18042442;19318792;19319275;22400617;24756470;25006131;25467066;26746539;27741330;27742084;27925265;27925582;28671085;30497466;30497807;30520849;31416832;31814117;1278097;1848486;2948185;3072159;8164570;8813666;8999663;9529241;10069521;11195543;12708174;13025047;13025965;13205971;13881285;13881475;18753203;21488981;21490048;21506789;21656216;23012671;24880712;24955679;25468236;25756455;26477828;26715697;26731933;27619214;28012773;28865625;30148898;30461230;31960488;391105;391598;1039001;847368;1147915;1248979;292513;292573;292805;114330;21841;66204;66833;79790;2702;7667;7669;7783;7836;3048;7222;11202;13063;15692;83;2309;1069;34093;12308;1076;490;129;684;2608;669;1514;189;1786;2982;319;2344;505;403;339;703;1547;779;1758;260;4334;939;1548;10146;10640;1765;61;333;486;126;14504;15154;464;1167;635;13775;743;11420;1261;1542;1086;711;6007;1679;5048;4431;835;5614;432;106;440;9734;10391;3034;313;591;1975;11638;331;774;211;323;567;670;265;544;2937;1789;6723;7224;80346;1531;18975;20858;3669;174;6495;666;12655;390;1134;493;6353;333;645;1677;3430;3295;5619;378;5493;15175;11968;440;17776;656;1168;3840;7634;684;180;454;381;2956;572;16770;491;892;460;965;7463;467;3835;4465;960;1939;8023;12222;598;1884;4069;4208;6138;7898;12931;196;19529;20298;4863;1341;6635;273;620;5317;5636;16995;993;3363;1806;3038;5203;1109;1147;4502;14435;1868;2605;7321;7423;470;1153;49365;55456;56097;27213;60367;2868;3633;1415;41695;217918;3976;2157;63614;193289;8450;9875;18810;19159;6187;50772;4076;2186;14620;15771;53648;56234;14381;14727;5673;35596;22561;89115;89375;94768;6311;89919;1761;9556;66864;33575;1965;67803;29170;206629;270272;9613;15041;1034;1347;13220;16918;28573;32458;6725;1109;76207;51326;11555	+;+;+;+;+;+;+;+;+;+;+;+;+;+;+;+;+;+;+;+;+;+;+;+;+;+;+;+;+;+;+;+;+;+;+;+;+;+;+;+;+;+;+;+;+;+;+;+;+;+;+;+;+;+;+;+;+;+;+;+;+;+;+;+;+;+;+;+;+;+;-;-;-;-;-;-;-;-;-;-;-;-;-;-;-;-;-;-;-;-;-;-;-;-;-;-;-;-;-;-;-;-;-;-;-;-;-;-;-;-;-;-;-;-;-;-;-;-;-;-;-;-;-;-;-;-;-;-;-;-;-;-;-;-;-;-;-;-;-;-;-;-;-;-;-;-;-;-;-;-;-;-;-;-;-;-;-;-;-;-;-;-;-;-;-;-;-;-;-;-;-;-;-;-;-;-;-;-;-;-;-;-;-;-;-;-;-;-;-;-;-;-;-;-;-;-;-;-;-;-;-;-;-;-;-;-;-;-;+;+;+;+;+;+;+;+;+;+;+;+;+;+;+;+;+;+;+;+;+;+;+;+;+;+;+;+;+;+;+;+;+;+;+;+;+;+;+;+;+;+;+;+;+;+;+;+;+;+;+;+;+;+;+;+;+;+;+;+;+;+;+;+;+;+;+;+;+;+;+;+;+;+;+;+;+;+;+;+;+;+;+;+;+;+;+;-;-;-;-;-;-;-;-;-;-;-;-;-;-;-;-;-;-;-;-;-;-;-;-;-;-;-;-;-;-;-;-;-;-;-;-;-;-;-;-;-;-;-;-;-;-;-;-;-;-;-;-;-;-;-;-;-;-;-;-;-;-;-;-;-;-;-;-;-;-;-;-;-;-;-;-;-;-;-;-;-;+;+;+;+;+;+;+;+;+;+;+;+;+;+;+;+;+;+;+;+;+;+;+;+;+;+;+;+;+;+;-;-;-;-;-;-;-;-;-;-;-;-;-;-;-;-;-;-;-;-;-;-;-;-;-;-;-;-;-;-;-;-;-;-;-;-;-;-;-;-;-;-;-;-;-;+;+;+;+;+;+;+;+;+;+;+;+;+;+;+;+;+;+;+;+;+;+;+;+;+;+;+;+;+;+;+;+;+;+;+;+;-;-;-;-;-;-;-;-;-;-;-;-;-;-;-;-;-;-;-;-;-;-;-;-;-;-;-;-;-;-;-;-;-;-;-;-;-;-;-;-;-;-;-;-;-;-;-;-;-;-;-;-;+;+;+;+;+;+;+;+;+;+;+;+;+;+;+;+;+;+;+;+;+;+;+;+;+;+;+;+;+;+;+;+;+;+;+;+;+;+;+;+;+;+;+;+;+;+;+;+;+;+;+;+;+;+;+;-;-;-;-;-;-;-;-;-;-;-;-;-;-;-;-;-;-;-;-;-;-;-;-;-;-;-;-;-;-;-;+;+;+;+;+;+;+;+;+;+;+;+;+;+;+;+;+;+;+;+;+;+;+;+;+;+;+;+;+;+;+;+;+;+;+;+;+;+;+;+;+;+;+;-;-;-;-;-;-;-;-;-;-;-;-;-;-;-;-;-;-;-;-;-;-;-;-;-;-;-;-;-;-;-;-;-;-;-;-;-;-;-;-;-;-;-;-;-;-;-;-;-;-;-;+;+;+;+;+;+;+;+;+;+;+;+;+;+;+;+;+;+;+;+;+;+;+;+;+;+;+;+;+;+;+;+;+;+;+;+;+;+;+;+;+;+;+;+;-;-;-;-;-;-;-;-;-;-;-;-;-;-;-;-;-;-;-;-;-;-;-;-;-;-;-;-;-;-;-;-;-;-;-;-;-;-;-;+;+;+;+;+;+;+;+;+;+;+;+;+;+;+;+;+;+;+;+;+;+;+;+;+;+;+;+;+;+;+;+;+;+;+;+;+;+;+;+;+;+;+;+;+;+;+;+;-;-;-;-;-;-;-;-;-;-;-;-;-;-;-;-;-;-;-;-;-;-;-;-;-;-;-;-;-;-;-;-;-;-;-;-;-;-;-;-;+;+;+;+;+;+;+;+;+;+;+;+;+;+;+;+;+;+;+;+;+;+;+;+;+;+;+;+;+;+;+;+;+;+;+;+;+;+;+;+;+;+;+;+;+;+;+;+;+;+;+;+;+;+;+;+;+;+;+;+;+;+;+;+;+;+;+;+;+;-;-;-;-;-;-;-;-;-;-;-;-;-;-;-;-;-;-;-;-;-;-;-;-;-;-;-;-;-;-;-;-;-;-;-;-;-;-;-;-;-;-;-;-;-;-;-;-;-;-;-;-;-;-;-;-;-;-;-;-;-;-;-;-;-;-;-;-;-;-;-;+;+;+;+;+;+;+;+;+;+;+;+;+;+;+;+;+;+;+;+;+;+;+;+;+;+;+;+;+;+;+;+;+;+;+;+;+;+;+;+;+;+;-;-;-;-;-;-;-;-;-;-;-;-;-;-;-;-;-;-;-;-;-;-;-;-;-;+;+;+;+;+;+;+;+;+;+;+;+;+;+;+;+;+;+;+;+;+;+;+;+;+;+;+;+;+;+;+;+;+;+;+;+;+;+;+;+;+;+;+;+;+;-;-;-;-;-;-;-;-;-;-;-;-;-;-;-;-;-;-;-;-;-;-;-;-;-;-;-;-;-;-;-;-;-;-;-;-;-;-;-;-;-;-;-;-;-;-;-;-;-;-;-;-;-;-;-;-;-;-;-;-;-;-;-;-;-;-;-;-;-;-;-;-;-;-;-;-;-;-;+;+;+;+;+;+;+;+;+;+;+;+;+;+;+;+;+;+;+;+;+;+;+;+;+;+;+;+;+;+;+;+;+;+;+;+;+;+;+;+;+;-;-;-;-;-;-;-;-;-;-;-;-;-;-;-;-;-;-;-;-;-;-;-;+;+;+;+;+;+;+;+;+;+;+;+;+;+;+;+;+;+;+;+;+;+;+;-;-;-;-;-;-;-;-;-;-;-;-;-;-;-;-;-;-;-;-;+;+;+;+;+;+;+;+;+;+;+;+;+;+;+;+;+;+;+;+;+;+;+;+;+;+;+;+;+;+;+;+;+;+;+;+;+;+;+;+;+;+;+;+;+;+;+;+;+;+;+;+;+;+;+;+;+;+;+;+;+;+;+;+;+;+;+;+;+;-;-;-;-;-;-;-;-;-;-;-;-;-;-;-;-;-;-;-;-;-;-;-;-;-;-;-;-;-;-;-;-;-;-;-;-;-;-;-;-;-;-;-;-;-;-;-;-;-;-;-;-;-;-;-;-;-;-;-;-;-;-;-;-;-;+;+;+;+;+;+;+;+;+;+;+;+;+;+;+;+;+;+;+;+;+;+;+;+;+;+;+;+;+;+;+;+;+;+;+;+;+;+;-;-;-;+;+;+;-;-;-;-;+;-;-;-;-;-;+;-;-;+;+;-;-;+;+;+;+;-;+;+;-;+;+;-;-;+;+;-;+;-;+;+;-;-;+;+;-;-;-;+;+;+;+;-;+;-;-;-;-;-;-;+;+;+;-;+;+;+;-;+;-;-;-;+;-;-;-;+;+;+;-;-;-;-;-;-;+;+;+;-;+;+;+;+;+;+;-;+;-;-;-;+;-;-;-;-;-;+;-;+;+;+;+;-;-;-;+;+;-;-;+;+;+;+;+;+;+;+;-;+;-;-;+;-;-;-;+;+;+;+;-;-;+;+;-;-;-;+;-;+;+;-;+;+;-;-;-;-;-;-;-;-;-;-;+;+;+;+;-;-;-;+;-;-;-;-;+;-;-;-;+;+;-;-;-;-;-;+;-;+;+;-;-;+;+;-;+;-;-;+;-;+;+;+;+;-;+;-;+;+;+;-;-;+;-;+;+;-;+;+;+;+;-;-;-;-;-;-;+;+;-;-;+;+;-	895472	636500.50	1077166.93	1105888.04	1120000.24	1139071.13	905830.28	1100434.73	926303.15	745337.12	842182.97	672758.15	780818.58	251488.80	452443.77	432946.18	406484.42	284238.24	247841.08	222820.08	215509.16	236267.98	166767.85	240780.17	328676.52	231306.52	211770.07
NotFur1_GapFilledScaffold_7135_26357:L2:LINE	CM025008.1;CM025008.1;CM025008.1;CM025008.1;CM025008.1;CM025008.1;CM025008.1;CM025008.1;CM025008.1;CM025008.1;CM025008.1;CM025008.1;CM025008.1;CM025008.1;CM025008.1;CM025008.1;CM025008.1;CM025008.1;CM025008.1;CM025008.1;CM025008.1;CM025008.1;CM025008.1;CM025008.1;CM025008.1;CM025008.1;CM025008.1;CM025008.1;CM025008.1;CM025008.1;CM025008.1;CM025008.1;CM025008.1;CM025008.1;CM025008.1;CM025008.1;CM025008.1;CM025008.1;CM025008.1;CM025008.1;CM025008.1;CM025008.1;CM025008.1;CM025008.1;CM025008.1;CM025008.1;CM025008.1;CM025008.1;CM025008.1;CM025008.1;CM025008.1;CM025008.1;CM025008.1;CM025008.1;CM025008.1;CM025008.1;CM025008.1;CM025008.1;CM025008.1;CM025008.1;CM025008.1;CM025008.1;CM025008.1;CM025008.1;CM025008.1;CM025008.1;CM025008.1;CM025008.1;CM025008.1;CM025008.1;CM025008.1;CM025008.1;CM025008.1;CM025008.1;CM025008.1;CM025008.1;CM025008.1;CM025008.1;CM025008.1;CM025008.1;CM025008.1;CM025008.1;CM025008.1;CM025008.1;CM025008.1;CM025008.1;CM025008.1;CM025008.1;CM025008.1;CM025008.1;CM025008.1;CM025008.1;CM025008.1;CM025008.1;CM025008.1;CM025008.1;CM025008.1;CM025008.1;CM025008.1;CM025008.1;CM025008.1;CM025008.1;CM025008.1;CM025008.1;CM025008.1;CM025008.1;CM025008.1;CM025009.1;CM025009.1;CM025009.1;CM025009.1;CM025009.1;CM025009.1;CM025009.1;CM025009.1;CM025009.1;CM025009.1;CM025009.1;CM025009.1;CM025009.1;CM025009.1;CM025009.1;CM025009.1;CM025009.1;CM025009.1;CM025009.1;CM025009.1;CM025009.1;CM025009.1;CM025009.1;CM025009.1;CM025009.1;CM025009.1;CM025009.1;CM025009.1;CM025009.1;CM025009.1;CM025009.1;CM025009.1;CM025009.1;CM025009.1;CM025009.1;CM025009.1;CM025009.1;CM025009.1;CM025009.1;CM025009.1;CM025009.1;CM025009.1;CM025009.1;CM025009.1;CM025009.1;CM025009.1;CM025009.1;CM025009.1;CM025009.1;CM025009.1;CM025009.1;CM025009.1;CM025009.1;CM025009.1;CM025009.1;CM025009.1;CM025009.1;CM025009.1;CM025009.1;CM025009.1;CM025009.1;CM025009.1;CM025009.1;CM025009.1;CM025009.1;CM025009.1;CM025009.1;CM025009.1;CM025009.1;CM025009.1;CM025009.1;CM025009.1;CM025009.1;CM025009.1;CM025009.1;CM025009.1;CM025009.1;CM025009.1;CM025009.1;CM025009.1;CM025009.1;CM025009.1;CM025009.1;CM025009.1;CM025009.1;CM025009.1;CM025009.1;CM025009.1;CM025009.1;CM025009.1;CM025009.1;CM025009.1;CM025009.1;CM025009.1;CM025009.1;CM025009.1;CM025009.1;CM025009.1;CM025009.1;CM025009.1;CM025009.1;CM025009.1;CM025009.1;CM025009.1;CM025009.1;CM025009.1;CM025009.1;CM025009.1;CM025009.1;CM025010.1;CM025010.1;CM025010.1;CM025010.1;CM025010.1;CM025010.1;CM025010.1;CM025010.1;CM025010.1;CM025010.1;CM025010.1;CM025010.1;CM025010.1;CM025010.1;CM025010.1;CM025010.1;CM025010.1;CM025010.1;CM025010.1;CM025010.1;CM025010.1;CM025010.1;CM025010.1;CM025010.1;CM025010.1;CM025010.1;CM025010.1;CM025010.1;CM025010.1;CM025010.1;CM025010.1;CM025010.1;CM025010.1;CM025010.1;CM025010.1;CM025010.1;CM025010.1;CM025010.1;CM025010.1;CM025010.1;CM025010.1;CM025010.1;CM025010.1;CM025010.1;CM025010.1;CM025010.1;CM025010.1;CM025010.1;CM025010.1;CM025010.1;CM025010.1;CM025010.1;CM025010.1;CM025010.1;CM025010.1;CM025010.1;CM025010.1;CM025010.1;CM025010.1;CM025010.1;CM025010.1;CM025010.1;CM025010.1;CM025010.1;CM025010.1;CM025010.1;CM025010.1;CM025010.1;CM025010.1;CM025010.1;CM025010.1;CM025010.1;CM025010.1;CM025010.1;CM025010.1;CM025010.1;CM025010.1;CM025010.1;CM025010.1;CM025010.1;CM025010.1;CM025010.1;CM025010.1;CM025010.1;CM025010.1;CM025010.1;CM025010.1;CM025010.1;CM025010.1;CM025010.1;CM025010.1;CM025011.1;CM025011.1;CM025011.1;CM025011.1;CM025011.1;CM025011.1;CM025011.1;CM025011.1;CM025011.1;CM025011.1;CM025011.1;CM025011.1;CM025011.1;CM025011.1;CM025011.1;CM025011.1;CM025011.1;CM025011.1;CM025011.1;CM025011.1;CM025011.1;CM025011.1;CM025011.1;CM025011.1;CM025011.1;CM025011.1;CM025011.1;CM025011.1;CM025011.1;CM025011.1;CM025011.1;CM025011.1;CM025011.1;CM025011.1;CM025011.1;CM025011.1;CM025011.1;CM025011.1;CM025011.1;CM025011.1;CM025011.1;CM025011.1;CM025011.1;CM025011.1;CM025011.1;CM025011.1;CM025011.1;CM025011.1;CM025011.1;CM025011.1;CM025011.1;CM025011.1;CM025011.1;CM025011.1;CM025011.1;CM025011.1;CM025011.1;CM025011.1;CM025011.1;CM025011.1;CM025011.1;CM025011.1;CM025011.1;CM025011.1;CM025011.1;CM025011.1;CM025012.1;CM025012.1;CM025012.1;CM025012.1;CM025012.1;CM025012.1;CM025012.1;CM025012.1;CM025012.1;CM025012.1;CM025012.1;CM025012.1;CM025012.1;CM025012.1;CM025012.1;CM025012.1;CM025012.1;CM025012.1;CM025012.1;CM025012.1;CM025012.1;CM025012.1;CM025012.1;CM025012.1;CM025012.1;CM025012.1;CM025012.1;CM025012.1;CM025012.1;CM025012.1;CM025012.1;CM025012.1;CM025012.1;CM025012.1;CM025012.1;CM025012.1;CM025012.1;CM025012.1;CM025012.1;CM025012.1;CM025012.1;CM025012.1;CM025012.1;CM025012.1;CM025012.1;CM025012.1;CM025012.1;CM025012.1;CM025012.1;CM025012.1;CM025012.1;CM025012.1;CM025012.1;CM025012.1;CM025012.1;CM025012.1;CM025012.1;CM025012.1;CM025012.1;CM025012.1;CM025012.1;CM025012.1;CM025012.1;CM025012.1;CM025013.1;CM025013.1;CM025013.1;CM025013.1;CM025013.1;CM025013.1;CM025013.1;CM025013.1;CM025013.1;CM025013.1;CM025013.1;CM025013.1;CM025013.1;CM025013.1;CM025013.1;CM025013.1;CM025013.1;CM025013.1;CM025013.1;CM025013.1;CM025013.1;CM025013.1;CM025013.1;CM025013.1;CM025013.1;CM025013.1;CM025013.1;CM025013.1;CM025013.1;CM025013.1;CM025013.1;CM025013.1;CM025013.1;CM025013.1;CM025013.1;CM025013.1;CM025013.1;CM025013.1;CM025013.1;CM025013.1;CM025013.1;CM025013.1;CM025013.1;CM025013.1;CM025013.1;CM025013.1;CM025013.1;CM025013.1;CM025013.1;CM025013.1;CM025013.1;CM025013.1;CM025013.1;CM025013.1;CM025013.1;CM025013.1;CM025013.1;CM025013.1;CM025013.1;CM025013.1;CM025013.1;CM025013.1;CM025013.1;CM025013.1;CM025013.1;CM025013.1;CM025013.1;CM025013.1;CM025013.1;CM025013.1;CM025013.1;CM025013.1;CM025013.1;CM025013.1;CM025013.1;CM025013.1;CM025013.1;CM025013.1;CM025013.1;CM025013.1;CM025013.1;CM025013.1;CM025013.1;CM025013.1;CM025013.1;CM025013.1;CM025013.1;CM025013.1;CM025013.1;CM025013.1;CM025013.1;CM025013.1;CM025013.1;CM025013.1;CM025013.1;CM025013.1;CM025013.1;CM025013.1;CM025013.1;CM025013.1;CM025013.1;CM025013.1;CM025013.1;CM025013.1;CM025013.1;CM025013.1;CM025013.1;CM025013.1;CM025013.1;CM025013.1;CM025013.1;CM025013.1;CM025013.1;CM025013.1;CM025013.1;CM025013.1;CM025013.1;CM025013.1;CM025013.1;CM025014.1;CM025014.1;CM025014.1;CM025014.1;CM025014.1;CM025014.1;CM025014.1;CM025014.1;CM025014.1;CM025014.1;CM025014.1;CM025014.1;CM025014.1;CM025014.1;CM025014.1;CM025014.1;CM025014.1;CM025014.1;CM025014.1;CM025014.1;CM025014.1;CM025014.1;CM025014.1;CM025014.1;CM025014.1;CM025014.1;CM025014.1;CM025014.1;CM025014.1;CM025014.1;CM025014.1;CM025014.1;CM025014.1;CM025014.1;CM025014.1;CM025014.1;CM025014.1;CM025014.1;CM025014.1;CM025014.1;CM025014.1;CM025014.1;CM025014.1;CM025014.1;CM025014.1;CM025014.1;CM025014.1;CM025014.1;CM025014.1;CM025014.1;CM025014.1;CM025014.1;CM025014.1;CM025014.1;CM025014.1;CM025014.1;CM025014.1;CM025014.1;CM025014.1;CM025014.1;CM025014.1;CM025014.1;CM025014.1;CM025014.1;CM025014.1;CM025014.1;CM025014.1;CM025014.1;CM025014.1;CM025015.1;CM025015.1;CM025015.1;CM025015.1;CM025015.1;CM025015.1;CM025015.1;CM025015.1;CM025015.1;CM025015.1;CM025015.1;CM025015.1;CM025015.1;CM025015.1;CM025015.1;CM025015.1;CM025015.1;CM025015.1;CM025015.1;CM025015.1;CM025015.1;CM025015.1;CM025015.1;CM025015.1;CM025015.1;CM025015.1;CM025015.1;CM025015.1;CM025015.1;CM025015.1;CM025015.1;CM025015.1;CM025015.1;CM025015.1;CM025015.1;CM025015.1;CM025015.1;CM025015.1;CM025015.1;CM025015.1;CM025015.1;CM025015.1;CM025015.1;CM025015.1;CM025015.1;CM025015.1;CM025015.1;CM025015.1;CM025015.1;CM025015.1;CM025015.1;CM025015.1;CM025015.1;CM025015.1;CM025015.1;CM025015.1;CM025015.1;CM025015.1;CM025015.1;CM025015.1;CM025015.1;CM025015.1;CM025015.1;CM025015.1;CM025015.1;CM025015.1;CM025015.1;CM025015.1;CM025015.1;CM025015.1;CM025015.1;CM025015.1;CM025015.1;CM025015.1;CM025015.1;CM025015.1;CM025015.1;CM025015.1;CM025015.1;CM025015.1;CM025015.1;CM025015.1;CM025015.1;CM025015.1;CM025015.1;CM025015.1;CM025015.1;CM025015.1;CM025015.1;CM025015.1;CM025015.1;CM025015.1;CM025015.1;CM025015.1;CM025015.1;CM025015.1;CM025015.1;CM025016.1;CM025016.1;CM025016.1;CM025016.1;CM025016.1;CM025016.1;CM025016.1;CM025016.1;CM025016.1;CM025016.1;CM025016.1;CM025016.1;CM025016.1;CM025016.1;CM025016.1;CM025016.1;CM025016.1;CM025016.1;CM025016.1;CM025016.1;CM025016.1;CM025016.1;CM025016.1;CM025016.1;CM025016.1;CM025016.1;CM025016.1;CM025016.1;CM025016.1;CM025016.1;CM025016.1;CM025016.1;CM025016.1;CM025016.1;CM025016.1;CM025016.1;CM025016.1;CM025016.1;CM025016.1;CM025016.1;CM025016.1;CM025016.1;CM025016.1;CM025016.1;CM025016.1;CM025016.1;CM025016.1;CM025016.1;CM025016.1;CM025016.1;CM025016.1;CM025016.1;CM025016.1;CM025016.1;CM025016.1;CM025016.1;CM025016.1;CM025016.1;CM025016.1;CM025016.1;CM025016.1;CM025016.1;CM025016.1;CM025016.1;CM025016.1;CM025016.1;CM025016.1;CM025016.1;CM025016.1;CM025016.1;CM025016.1;CM025016.1;CM025016.1;CM025016.1;CM025016.1;CM025016.1;CM025016.1;CM025016.1;CM025016.1;CM025016.1;CM025016.1;CM025016.1;CM025016.1;CM025016.1;CM025016.1;CM025016.1;CM025016.1;CM025016.1;CM025016.1;CM025016.1;CM025016.1;CM025016.1;CM025016.1;CM025016.1;CM025016.1;CM025016.1;CM025016.1;CM025016.1;CM025017.1;CM025017.1;CM025017.1;CM025017.1;CM025017.1;CM025017.1;CM025017.1;CM025017.1;CM025017.1;CM025017.1;CM025017.1;CM025017.1;CM025017.1;CM025017.1;CM025017.1;CM025017.1;CM025017.1;CM025017.1;CM025017.1;CM025017.1;CM025017.1;CM025017.1;CM025017.1;CM025017.1;CM025017.1;CM025017.1;CM025017.1;CM025017.1;CM025017.1;CM025017.1;CM025017.1;CM025017.1;CM025017.1;CM025017.1;CM025017.1;CM025017.1;CM025017.1;CM025017.1;CM025017.1;CM025017.1;CM025017.1;CM025017.1;CM025017.1;CM025017.1;CM025017.1;CM025017.1;CM025017.1;CM025017.1;CM025017.1;CM025017.1;CM025017.1;CM025017.1;CM025017.1;CM025017.1;CM025017.1;CM025017.1;CM025017.1;CM025017.1;CM025017.1;CM025017.1;CM025017.1;CM025017.1;CM025017.1;CM025017.1;CM025017.1;CM025017.1;CM025017.1;CM025017.1;CM025018.1;CM025018.1;CM025018.1;CM025018.1;CM025018.1;CM025018.1;CM025018.1;CM025018.1;CM025018.1;CM025018.1;CM025018.1;CM025018.1;CM025018.1;CM025018.1;CM025018.1;CM025018.1;CM025018.1;CM025018.1;CM025018.1;CM025018.1;CM025018.1;CM025018.1;CM025018.1;CM025018.1;CM025018.1;CM025018.1;CM025018.1;CM025018.1;CM025018.1;CM025018.1;CM025018.1;CM025018.1;CM025018.1;CM025018.1;CM025018.1;CM025018.1;CM025018.1;CM025018.1;CM025018.1;CM025018.1;CM025018.1;CM025018.1;CM025018.1;CM025018.1;CM025018.1;CM025018.1;CM025018.1;CM025018.1;CM025018.1;CM025018.1;CM025018.1;CM025018.1;CM025018.1;CM025018.1;CM025018.1;CM025018.1;CM025018.1;CM025018.1;CM025018.1;CM025018.1;CM025018.1;CM025018.1;CM025018.1;CM025018.1;CM025018.1;CM025018.1;CM025019.1;CM025019.1;CM025019.1;CM025019.1;CM025019.1;CM025019.1;CM025019.1;CM025019.1;CM025019.1;CM025019.1;CM025019.1;CM025019.1;CM025019.1;CM025019.1;CM025019.1;CM025019.1;CM025019.1;CM025019.1;CM025019.1;CM025019.1;CM025019.1;CM025019.1;CM025020.1;CM025020.1;CM025020.1;CM025020.1;CM025020.1;CM025020.1;CM025020.1;CM025020.1;CM025020.1;CM025020.1;CM025020.1;CM025020.1;CM025020.1;CM025020.1;CM025020.1;CM025020.1;CM025020.1;CM025020.1;CM025020.1;CM025020.1;CM025020.1;CM025020.1;CM025020.1;CM025020.1;CM025020.1;CM025020.1;CM025020.1;CM025020.1;CM025020.1;CM025020.1;CM025020.1;CM025020.1;CM025020.1;CM025020.1;CM025020.1;CM025020.1;CM025020.1;CM025021.1;CM025021.1;CM025021.1;CM025021.1;CM025021.1;CM025021.1;CM025021.1;CM025021.1;CM025021.1;CM025021.1;CM025021.1;CM025021.1;CM025021.1;CM025021.1;CM025021.1;CM025021.1;CM025021.1;CM025021.1;CM025021.1;CM025021.1;CM025021.1;CM025021.1;CM025021.1;CM025021.1;CM025021.1;CM025021.1;CM025021.1;CM025021.1;CM025021.1;CM025021.1;CM025021.1;CM025021.1;CM025021.1;CM025021.1;CM025021.1;CM025021.1;CM025021.1;CM025021.1;CM025021.1;CM025021.1;CM025021.1;CM025021.1;CM025021.1;CM025021.1;CM025021.1;CM025021.1;CM025021.1;CM025021.1;CM025021.1;CM025021.1;CM025021.1;CM025021.1;CM025021.1;CM025021.1;CM025021.1;CM025021.1;CM025021.1;CM025021.1;CM025021.1;CM025021.1;CM025021.1;CM025021.1;CM025021.1;CM025021.1;CM025021.1;CM025021.1;CM025021.1;CM025021.1;CM025021.1;CM025021.1;CM025021.1;CM025021.1;CM025021.1;CM025021.1;CM025021.1;CM025021.1;CM025021.1;CM025021.1;CM025021.1;CM025021.1;CM025021.1;CM025021.1;CM025021.1;CM025022.1;CM025022.1;CM025022.1;CM025022.1;CM025022.1;CM025022.1;CM025022.1;CM025022.1;CM025022.1;CM025022.1;CM025022.1;CM025022.1;CM025022.1;CM025022.1;CM025022.1;CM025022.1;CM025022.1;CM025022.1;CM025022.1;CM025022.1;CM025022.1;CM025022.1;CM025022.1;CM025022.1;CM025022.1;CM025022.1;CM025022.1;CM025022.1;CM025022.1;CM025022.1;CM025022.1;CM025022.1;CM025022.1;CM025022.1;CM025022.1;CM025022.1;CM025022.1;CM025022.1;CM025022.1;CM025022.1;CM025022.1;CM025022.1;CM025022.1;CM025022.1;CM025022.1;CM025022.1;CM025022.1;CM025022.1;CM025022.1;CM025022.1;CM025022.1;CM025022.1;CM025022.1;CM025022.1;CM025022.1;CM025022.1;CM025022.1;CM025022.1;CM025022.1;CM025022.1;CM025022.1;CM025022.1;CM025022.1;CM025022.1;CM025022.1;CM025022.1;CM025023.1;CM025023.1;CM025023.1;CM025023.1;CM025023.1;CM025023.1;CM025023.1;CM025023.1;CM025023.1;CM025023.1;CM025023.1;CM025023.1;CM025023.1;CM025023.1;CM025023.1;CM025023.1;CM025023.1;CM025023.1;CM025023.1;CM025023.1;CM025023.1;CM025023.1;CM025023.1;CM025023.1;CM025023.1;CM025023.1;CM025023.1;CM025023.1;CM025023.1;CM025023.1;CM025023.1;CM025023.1;CM025023.1;CM025023.1;CM025023.1;CM025023.1;CM025023.1;CM025023.1;CM025023.1;CM025023.1;CM025023.1;CM025023.1;CM025023.1;CM025023.1;CM025023.1;CM025023.1;CM025023.1;CM025023.1;CM025023.1;CM025023.1;CM025023.1;CM025023.1;CM025023.1;CM025023.1;CM025023.1;CM025023.1;CM025023.1;CM025023.1;CM025023.1;CM025023.1;CM025023.1;CM025023.1;CM025023.1;CM025023.1;CM025023.1;CM025023.1;CM025023.1;CM025023.1;CM025023.1;CM025023.1;CM025023.1;CM025023.1;CM025023.1;CM025024.1;CM025024.1;CM025024.1;CM025024.1;CM025024.1;CM025024.1;CM025024.1;CM025024.1;CM025024.1;CM025024.1;CM025024.1;CM025024.1;CM025024.1;CM025024.1;CM025024.1;CM025024.1;CM025024.1;CM025024.1;CM025024.1;CM025024.1;CM025024.1;CM025024.1;CM025024.1;CM025024.1;CM025024.1;CM025024.1;CM025024.1;CM025024.1;CM025024.1;CM025024.1;CM025024.1;CM025024.1;CM025024.1;CM025024.1;CM025024.1;CM025024.1;CM025024.1;CM025024.1;CM025024.1;CM025024.1;CM025025.1;CM025025.1;CM025025.1;CM025025.1;CM025025.1;CM025025.1;CM025025.1;CM025025.1;CM025025.1;CM025025.1;CM025025.1;CM025025.1;CM025025.1;CM025025.1;CM025025.1;CM025025.1;CM025025.1;CM025025.1;CM025025.1;CM025025.1;CM025025.1;CM025025.1;CM025025.1;CM025025.1;CM025025.1;CM025025.1;CM025025.1;CM025025.1;CM025025.1;CM025025.1;CM025025.1;CM025025.1;CM025025.1;CM025025.1;CM025025.1;CM025025.1;CM025025.1;CM025025.1;CM025025.1;CM025025.1;CM025025.1;CM025025.1;CM025025.1;CM025025.1;CM025025.1;CM025025.1;CM025025.1;CM025025.1;CM025025.1;CM025025.1;CM025025.1;CM025025.1;CM025026.1;CM025026.1;CM025026.1;CM025026.1;CM025026.1;CM025026.1;CM025026.1;CM025026.1;CM025026.1;CM025026.1;CM025026.1;CM025026.1;CM025026.1;CM025026.1;CM025026.1;CM025026.1;CM025026.1;CM025026.1;CM025026.1;CM025026.1;CM025026.1;CM025026.1;CM025026.1;CM025026.1;CM025026.1;CM025026.1;CM025026.1;CM025026.1;CM025026.1;CM025026.1;CM025026.1;CM025026.1;CM025026.1;CM025026.1;CM025026.1;CM025026.1;JAAVVJ010000020.1;JAAVVJ010000020.1;JAAVVJ010000027.1;JAAVVJ010000028.1;JAAVVJ010000030.1;JAAVVJ010000031.1;JAAVVJ010000035.1;JAAVVJ010000036.1;JAAVVJ010000036.1;JAAVVJ010000036.1;JAAVVJ010000044.1;JAAVVJ010000048.1;JAAVVJ010000060.1;JAAVVJ010000060.1;JAAVVJ010000068.1;JAAVVJ010000068.1;JAAVVJ010000068.1;JAAVVJ010000079.1;JAAVVJ010000089.1;JAAVVJ010000105.1;JAAVVJ010000105.1;JAAVVJ010000148.1;JAAVVJ010000148.1;JAAVVJ010000282.1;JAAVVJ010001429.1;JAAVVJ010001560.1;JAAVVJ010001847.1;JAAVVJ010001847.1;JAAVVJ010002078.1;JAAVVJ010002116.1;JAAVVJ010002217.1;JAAVVJ010002658.1;JAAVVJ010003007.1;JAAVVJ010004034.1;JAAVVJ010004334.1;JAAVVJ010004423.1;JAAVVJ010005305.1;JAAVVJ010005880.1;JAAVVJ010006340.1;JAAVVJ010007060.1;JAAVVJ010007060.1;JAAVVJ010007483.1;JAAVVJ010007664.1;JAAVVJ010007721.1;JAAVVJ010007939.1;JAAVVJ010008652.1;JAAVVJ010008790.1;JAAVVJ010008978.1;JAAVVJ010009192.1;JAAVVJ010009192.1;JAAVVJ010010006.1;JAAVVJ010010321.1;JAAVVJ010010430.1;JAAVVJ010010713.1;JAAVVJ010011042.1;JAAVVJ010011183.1;JAAVVJ010011479.1;JAAVVJ010011670.1;JAAVVJ010011748.1;JAAVVJ010011921.1;JAAVVJ010012094.1;JAAVVJ010012283.1;JAAVVJ010013820.1;JAAVVJ010014310.1;JAAVVJ010014792.1;JAAVVJ010014808.1;JAAVVJ010015371.1;JAAVVJ010015434.1;JAAVVJ010015729.1;JAAVVJ010016112.1;JAAVVJ010016112.1;JAAVVJ010016354.1;JAAVVJ010016415.1;JAAVVJ010017203.1;JAAVVJ010017483.1;JAAVVJ010018108.1;JAAVVJ010018258.1;JAAVVJ010018765.1;JAAVVJ010018856.1;JAAVVJ010019607.1;JAAVVJ010023781.1;JAAVVJ010024294.1;JAAVVJ010024357.1;JAAVVJ010024430.1;JAAVVJ010024430.1;JAAVVJ010024527.1;JAAVVJ010024527.1;JAAVVJ010024723.1;JAAVVJ010024813.1;JAAVVJ010025109.1;JAAVVJ010025138.1;JAAVVJ010025384.1;JAAVVJ010025740.1;JAAVVJ010025740.1;JAAVVJ010025740.1;JAAVVJ010025939.1;JAAVVJ010026112.1;JAAVVJ010026524.1;JAAVVJ010026991.1;JAAVVJ010027352.1;JAAVVJ010027593.1;JAAVVJ010028943.1;JAAVVJ010028971.1;JAAVVJ010029130.1;JAAVVJ010029130.1;JAAVVJ010030275.1;JAAVVJ010030616.1;JAAVVJ010031662.1;JAAVVJ010032378.1;JAAVVJ010032616.1;JAAVVJ010032968.1;JAAVVJ010032980.1;JAAVVJ010033847.1;JAAVVJ010033864.1;JAAVVJ010034294.1;JAAVVJ010034662.1;JAAVVJ010034662.1;JAAVVJ010034875.1;JAAVVJ010035265.1;JAAVVJ010035265.1;JAAVVJ010035319.1;JAAVVJ010035319.1;JAAVVJ010035600.1;JAAVVJ010035728.1;JAAVVJ010035881.1;JAAVVJ010036033.1;JAAVVJ010036033.1;JAAVVJ010036048.1;JAAVVJ010036276.1;JAAVVJ010036500.1;JAAVVJ010036699.1;JAAVVJ010036783.1;JAAVVJ010036930.1;JAAVVJ010037027.1;JAAVVJ010037118.1;JAAVVJ010037118.1;JAAVVJ010037225.1;JAAVVJ010037280.1;JAAVVJ010037411.1;JAAVVJ010037505.1;JAAVVJ010037551.1;JAAVVJ010037551.1;JAAVVJ010037596.1;JAAVVJ010037612.1;JAAVVJ010037640.1;JAAVVJ010037726.1;JAAVVJ010038050.1;JAAVVJ010038081.1;JAAVVJ010038081.1;JAAVVJ010038132.1;JAAVVJ010038171.1;JAAVVJ010038238.1;JAAVVJ010038238.1;JAAVVJ010038307.1;JAAVVJ010038307.1;JAAVVJ010038389.1;JAAVVJ010038389.1;JAAVVJ010038561.1;JAAVVJ010038790.1;JAAVVJ010038821.1;JAAVVJ010038821.1;JAAVVJ010038849.1	32263;680152;2136135;2164337;2164417;2275747;2514259;3978842;5894525;6016230;6936386;8649071;10233284;10233400;10929984;12565996;14041588;14671435;19106501;19568894;20706121;21788921;22499329;22737205;24210078;26011944;26014197;26363374;27026980;32812442;34407512;35015405;35620538;35642211;36388964;37171258;38715424;40233498;40420460;40497837;43089115;43124977;43125059;44107316;45128400;45245430;47864990;47899940;49064486;49544186;51270521;51522461;51780908;52123919;52983715;58721340;58988221;59602725;62319227;62735065;62975758;668111;994849;1306849;3978912;4040609;6936473;7319924;10901814;12489318;13008524;13154654;13707282;15210220;15746766;18275939;19332548;20039671;20039963;21470001;23230970;24210272;24945063;25429295;26919717;28802288;29422451;32524362;33029927;34197395;35642398;35934552;38634420;38975566;41550036;45246180;52328953;53218250;53915148;54596348;54970742;56819631;57653511;58457921;62324089;62325091;63633244;1130889;2241457;4234262;4548154;6679446;10832020;11177815;16196353;17238035;18738247;21323748;22062320;22137561;22897775;22981388;25344567;26179820;28011602;28992387;31909307;32522251;32923085;35655361;37597241;37782421;39511573;42493530;43917293;43917582;44175440;44175930;44771556;47241814;47241858;48578809;48970023;49425262;49468577;52233768;52233932;55882472;56153108;57975045;59010411;59037917;60455642;61191048;61810823;62410928;62442073;64740869;66752086;69401232;70216126;70281823;71411337;71839109;71911641;72949043;73777109;2235889;4845767;6086373;6827677;8434402;8945405;9867303;10500031;10907099;15742310;15742557;17677228;18107247;21654636;22981306;28040324;28103187;31512867;32680388;35655179;36621310;36764680;37596163;50355275;50623289;51787740;52144976;53111575;53111790;53553374;54290426;54304212;55214992;55936904;57474402;58966932;59445509;59625742;60724556;60906030;61254291;61593770;62281052;64873147;66277866;68711051;68837681;71460361;73585739;202696;1256531;1269165;5794563;10598917;10784421;12816664;14925601;16654368;17758783;18859254;20917063;22099064;23205665;23802162;23802253;25072021;28170388;29757890;32404640;32761018;34437778;34437858;34496628;34496787;35990320;36391567;40215057;47957161;49189574;49416590;52086020;53491504;54103261;56059888;56495970;57220904;57635797;57803445;743092;797946;3807972;3808465;4339995;4875741;5267710;9526698;9790312;9898836;9966217;11310960;11416530;12816837;14291421;15458997;18657288;19098686;19392784;19542605;20916975;22084176;23490921;24212108;24872565;25027556;25243260;26958546;31741313;32234707;32235057;34538207;35594376;36128047;40215127;40329539;40982805;40982986;42243737;45791146;45956324;46100150;46175168;46822688;47965541;50590632;50590785;52200571;55277159;56496086;57733159;57803755;397016;776483;1340275;1922258;1976426;3628995;3842903;3843013;4238380;4238538;5466994;5467127;5823583;5825475;5912804;6385395;6924629;7815055;8142855;10049221;11062584;12668373;12812376;13669847;20865594;21869237;22012139;23997913;26059961;28125630;28720053;29191719;29265887;34986200;41392030;41752149;46686630;47163178;49214585;397253;2685556;3396478;3396619;4074111;4305312;5813965;10003080;19933004;23416709;23419585;23419658;27202529;27934927;28520672;30039011;30039334;30941904;33158452;33544409;37942741;38910467;42692885;47163364;48461860;48899166;49467867;363175;680531;4557762;4672776;5462509;6468864;7903788;7903984;8091383;11283113;12530274;12611814;15172058;15783803;18478766;21913300;22305770;24452991;25152059;27246220;28977394;30545749;30545992;31891408;36331517;36393958;37289347;40339029;41917876;42093774;42442202;42614236;43029229;43550493;46451857;46452107;48146066;48218839;48218919;49840375;3190350;3191779;7722608;9949364;10048232;11614846;12097342;13164520;20451495;20676591;24422102;36562822;36608206;37621451;41967718;41967809;42322683;44748835;44749077;46744595;46835407;47435181;48408623;48936939;110622;530761;2202629;2753483;2871049;4259793;4259872;5372021;7313769;8021306;10413835;11025949;11412302;11802917;12321791;13620676;15391091;16580888;17391555;22857502;24851861;26027322;27404813;28485634;29071661;29098243;30876160;34209109;34209182;34811469;37656033;37798912;37913722;38150489;38268482;38304653;38558024;39939865;40582937;41390722;42714329;45123837;45930291;46190666;46435817;46555654;48230952;48289239;48487079;49617882;49711709;50077663;50855873;54186970;55566864;56042274;56042511;57613513;57822519;59224810;60062339;61119256;2825020;6397921;6854038;8080702;8420573;9092796;9304393;12321867;16141927;16708177;18032313;24198352;25376523;26027397;29072112;29098694;30929673;32300220;34039990;35339643;36863500;37249953;37250120;37656124;38157240;38268658;38304723;39131444;39210792;39468054;39920402;39978498;40683582;40705151;43564796;44556167;46728080;46900099;48327890;48328193;49821719;50497646;50578299;51334051;51334525;53131934;53131992;53342521;53400741;53635549;57091317;57472798;58193934;58787863;59644473;60259110;61211575;958208;958320;3712956;4594852;5139565;5420767;5840118;5892134;6320548;6554976;6778999;7325784;10985129;11463546;13549185;16875770;20969671;21648883;23567880;23995017;24207481;29022746;29022890;30253870;31788456;32275055;33038316;34731117;35453276;36026378;37054183;41409132;41967202;1690571;2093809;4661385;4671497;5240124;5567010;5926248;6053740;6162502;6172518;6814691;7482037;7523895;9731002;10985557;13817734;15786661;15799076;16618339;16740703;17290675;27957430;29220534;29694790;29731850;29866731;30254063;30868812;30868976;31030747;31849112;32149958;34683306;37055303;41373646;41373891;831184;1945810;4335056;4417529;6786446;7651278;8383772;9055649;9648830;9877547;9877631;10235915;11510315;11853647;13917233;14468320;14559932;15774824;17195908;17219043;17883090;18061255;22400971;23458047;25173880;25367355;28129247;28629238;31884056;31987643;33047486;33962678;35756694;40716309;41556782;42292430;44608968;45630461;46766419;46934574;47479382;48327591;48968085;52096059;52899964;53732707;54765736;55439080;55957079;56709632;57284792;2698722;5687298;6228190;7458318;8662512;10043111;12206298;13498229;13713997;13714832;13714913;14359783;16869333;16869759;19803480;22401748;26804118;27307524;27343813;32653224;33047668;33299436;34393929;34721405;36687205;39784157;39958720;44872459;44894299;45857192;45857660;45861447;46003937;46287334;46815156;47959473;48211775;50358043;52426996;52768351;52768401;53986291;54371604;54719968;55957291;57124947;1736223;4629963;5196326;6272432;6272622;6282183;6844139;6879034;7067633;8613833;11713069;17046624;17047091;17571830;20740638;21067050;21983050;25140469;26946623;27240627;27809346;28059836;28351671;29194540;30632116;30810366;33602950;35034341;35163619;35219791;36372941;36702972;37031920;37297262;37297484;42823854;43005483;44258543;49098330;51628441;53356111;53530339;3156850;3856775;4294798;5695239;6065983;6866183;11713002;13790065;19816276;22394751;24546398;25299545;26092218;26907890;28405581;28658563;28675949;28717680;32666540;32702972;32742712;33149527;33397999;35005024;36142742;36370644;36827565;38713560;38861589;39215287;39682390;42823660;43700770;43700891;43867902;44005122;44594029;45238793;46189245;46257283;47150432;47246654;48600219;48617764;48712224;48720531;49426866;50861101;51106763;51553325;51878619;51956340;52186155;52288221;52402524;52991261;1012806;3403071;3466193;3854719;3854729;3855477;4263554;4579907;7294236;13122664;13774012;15581552;16048335;16154797;17289821;18277898;19580270;20618358;23729933;24557552;25266474;30666464;30751418;31981585;31981691;33708927;34484179;38758213;39541362;41938649;43160749;43162488;43587326;47845364;49232926;1477280;2062235;3341570;3466547;4133891;7369265;9321748;12395136;19982819;20051214;20762605;22092011;24877342;25484537;27061781;29862378;31575788;31575946;32976907;33709008;33894065;39374403;39960345;43443715;44204340;45169468;46814633;47211701;48131637;48165652;48165864;48179147;48250046;439503;967521;2272089;3471869;3473678;6952278;8769545;8880407;9161792;9465516;10278796;10579622;12810004;18434516;21110088;21207538;23645659;24271877;24441384;24499340;26530742;29153501;33138497;34684115;35442360;36234606;38602699;39572466;39761451;39766039;40534435;47288476;47513391;47665314;47665482;48141233;48538307;48538374;48773891;51021749;1783928;6874180;7686284;8125843;9477659;13996305;23304512;25364092;25364260;25808975;26494710;27523975;27995537;29153384;31713381;35886602;39480690;39480774;41106309;42361377;43839451;45007962;47288462;48680888;49077657;52773960;3594277;5153043;7084969;7751082;8544210;11778676;13021383;13844460;17723879;18351833;18542350;19696093;20443418;20457156;4432782;5650534;8583794;11256806;13844447;13844528;13871855;20520680;305497;916884;917024;1928164;2048247;2469425;7371363;11977071;13920367;15285224;15416802;15548235;16465099;16465235;16548739;18365680;25956094;28460861;28578612;29549850;29937515;30782430;31757633;32395503;436084;1792890;4621786;6279571;7077281;11857132;13919988;15511617;17414232;20696257;26730615;29157997;31925461;93925;629773;802849;982661;2776003;5900297;6163069;7053045;8139457;9470099;11924015;17525041;17525182;17876009;22279652;22791876;25077885;26832213;28137811;31175963;31626707;35699031;36201459;40528132;42392120;42668720;42914879;43153244;43273671;44168402;44839624;48253955;48987125;49002761;49068377;49367008;49808447;50077950;50889220;50889673;51243939;53370779;739628;739689;740020;2859439;3787797;4406274;5805130;5969942;6621335;6707254;6750319;6774250;11858920;14853438;20118732;20135528;21579789;22802461;26291084;28027417;29226653;29593530;30179085;34754096;34754242;35719579;37747042;39304367;40029133;41077346;42563112;42859978;43152109;48253762;49066821;49366953;50077146;50217721;51143337;51593647;53861492;1577399;4494689;6467036;6617293;6745426;6947600;7612646;8603325;9328059;9333217;9334681;9382130;9421071;9452802;9538922;9546477;10131239;10849856;11183659;14473791;14944058;22327836;24802243;26564558;27083937;28050099;30065662;33759067;37291245;37430172;37768205;38018807;38019603;38108087;38482045;39583276;39894689;40672767;2662456;2994182;7612711;7865235;9661574;9662059;12890837;13276128;13276231;13276419;13545701;16030794;17305707;17755762;24641263;24642763;24749202;24802353;28641241;30249903;31727957;34785797;36114133;37121825;37209623;37322035;38364132;39010661;430404;2380820;2753168;2782031;6157392;6543611;8156866;8421241;8887257;9081499;9081893;16145913;18124935;18276985;23144910;25135036;25135109;25292879;25319749;25747320;25982382;27346797;29149672;33380943;34263208;34958331;35063164;36026569;36299432;36938620;36974844;39553993;40275306;40482239;41559947;42810687;44029482;1767306;4699328;4778029;6158499;6563186;7651714;7652201;9908088;10114270;10114612;14573820;15958994;17588623;17751282;18596458;18770768;19751076;20284660;20284870;21363909;22202993;23380307;24596990;28351929;28476938;30779476;31360329;31651499;34237984;34524719;34800029;37226346;37719385;39025254;39386942;43466725;1023241;1302278;3469811;3968360;8504492;12865872;22463893;26298398;27329319;28878127;32229141;32229437;33576732;1246010;2194154;3903358;6043312;7866994;7867067;7868372;8503864;9320171;10991160;10991364;11465274;11826740;11828216;13497025;16595499;24319141;24512526;24512606;24935053;26187690;28878051;32226718;32364861;32548960;32562829;34236842;1395153;1707705;2272283;3015845;3963482;4778958;5821773;7444050;10683075;11476309;13591079;15994265;15994752;16188195;16492800;17321961;17322059;17682185;17684955;18675720;19848839;25517804;26293506;26754194;27453033;27681898;27681992;30766622;32415703;33034179;34017989;2600180;3024638;4778766;5126674;6329787;6511860;6596664;7542019;8980569;9332545;9332619;9662104;12056478;12430614;16492710;18638603;25517773;26062674;30250423;31457306;32621272;82047;133342;198297;273049;1497924;1812849;2266116;3657344;3995390;4069833;4105291;4105361;4890653;11890597;12381064;14529700;19548465;21933923;23596969;31005975;2628420;2636643;3713832;4713734;5766995;6599069;6749887;7940253;8838424;14529803;21934125;22035195;25097591;28198257;29448138;31135311;1270665;1777476;25505;77338;19944;52551;98909;59160;130423;130496;131055;41190;7381;7451;79849;79923;88971;20535;36834;10596;38069;18279;19202;1;4698;4971;1483;1962;47274;1080;4348;77;977;446;2004;67829;3968;1297;5800;20222;20325;341;18678;1928;26616;1686;4211;1191;513;992;35351;2202;703;6723;2059;14210;206;5811;1000;293;3677;3947;536;6502;3869;288;16;921;428;8817;8872;2011;798;20758;9754;1425;4445;23534;6076;11622;2780;727;1;1779;1852;711;1145;698;4471;891;4392;6202;236;433;581;376;8465;16160;5879;9918;1425;48;12049;30000;30755;8015;3246;59089;21546;11119;1049;101;2981;6368;904;17768;17937;3334;94942;101735;50934;51007;162067;15193;12547;51785;51869;54116;18810;5981;50353;297;29123;5785;43955;44033;13110;36566;28367;5255;7769;7847;25783;9433;35561;399439;8453;72023;72181;33497;18694;4248;4445;23756;30291;2042;2122;108943;11826;2114;6336;2187	32323;680234;2136632;2164428;2164907;2276228;2514435;3978891;5894638;6016293;6936447;8649504;10233296;10233415;10930045;12566521;14041751;14671599;19106641;19568925;20706178;21789158;22499442;22737266;24210241;26012035;26014716;26363446;27027031;32812514;34407626;35015542;35620635;35642382;36389173;37171269;38715614;40233649;40420474;40497894;43089216;43125078;43125512;44107762;45128572;45245483;47865109;47900031;49064658;49544389;51270805;51522659;51780961;52123972;52983840;58721416;58988400;59602884;62319372;62735205;62975832;668191;994864;1306960;3979056;4040621;6936628;7319981;10901885;12489389;13008659;13155186;13707439;15210396;15747058;18275988;19332853;20039931;20039975;21470072;23231057;24210331;24945282;25429543;26920236;28802408;29422508;32524453;33030057;34197579;35642465;35934731;38634934;38975716;41550108;45246271;52329027;53218414;53915287;54596405;54970840;56819682;57653678;58458046;62324180;62325134;63633290;1130949;2241483;4234461;4548187;6679569;10832067;11177842;16196547;17238205;18738429;21323916;22062417;22137697;22897947;22981549;25344605;26180064;28011626;28992422;31909348;32522444;32923590;35655414;37597373;37782579;39511677;42493655;43917489;43917885;44175948;44176021;44771759;47241825;47241945;48579312;48970206;49425337;49468621;52233949;52234023;55882511;56153165;57975063;59010598;59038034;60455664;61191059;61810839;62410964;62442164;64741072;66752262;69401366;70216359;70281935;71411550;71839310;71911859;72949550;73777173;2236022;4846022;6086403;6827732;8434465;8945489;9867338;10500041;10907148;15742322;15742581;17677489;18107396;21654807;22981373;28040393;28103234;31513029;32680714;35655345;36621460;36764954;37596216;50355438;50623424;51788016;52145115;53111589;53111825;53553503;54290677;54304238;55215068;55936924;57474690;58966944;59445617;59625847;60724652;60906253;61254437;61593907;62281558;64873198;66277992;68711120;68837785;71460744;73585773;202715;1256610;1269667;5794716;10599064;10784589;12816831;14925614;16654394;17758826;18859441;20917300;22099263;23205823;23802184;23802265;25072044;28170546;29758176;32404824;32761067;34437869;34438349;34496639;34496812;35990486;36391632;40215111;47957179;49189717;49416607;52086036;53491693;54103312;56060028;56496066;57221047;57635851;57803586;743465;798023;3808483;3808553;4340081;4875824;5268228;9526768;9790501;9898954;9966498;11311119;11416737;12816911;14291489;15459250;18657528;19098720;19392822;19542615;20917003;22084262;23491009;24212201;24872754;25027613;25243394;26958573;31741383;32235075;32235148;34538227;35594473;36128173;40215297;40329675;40983004;40983077;42244530;45791290;45956590;46100235;46175361;46822844;47965681;50590678;50590826;52200729;55277372;56496152;57733331;57803866;397070;776562;1340312;1922315;1976477;3629186;3842915;3843054;4238408;4238555;5467021;5467167;5823870;5825690;5912939;6385588;6924704;7815082;8142914;10049381;11062730;12668415;12812555;13670000;20865658;21869313;22012306;23998042;26060126;28125680;28720447;29191935;29266063;34986400;41392197;41752236;46687156;47163338;49214683;397276;2685644;3396622;3396697;4074154;4305497;5814065;10003302;19933191;23417081;23419675;23419749;27204390;27935093;28520816;30039272;30039345;30942090;33158942;33544462;37942975;38910633;42693104;47163426;48461948;48899224;49468036;363689;680635;4557836;4672842;5462733;6468896;7903941;7903996;8091400;11283171;12530285;12612020;15172115;15783989;18478848;21913430;22305876;24453048;25152145;27246296;28977414;30545959;30546187;31891484;36331528;36394011;37289404;40339154;41918057;42093827;42442243;42614413;43029441;43550602;46451924;46452121;48146224;48218930;48219233;49840459;3190629;3191994;7722686;9949502;10048315;11614875;12097402;13164648;20451565;20676744;24422237;36562926;36608377;37621490;41967729;41967833;42322737;44749095;44749168;46744749;46835493;47435278;48408751;48937127;110706;530793;2202690;2753663;2871120;4259882;4260289;5372539;7313930;8021346;10413876;11026146;11412432;11803080;12321863;13620892;15391274;16581028;17391637;22857798;24852052;26027374;27405031;28486126;29071821;29098403;30876319;34209200;34209691;34811551;37656099;37799037;37913861;38150536;38268694;38304711;38558174;39939935;40582992;41390854;42714392;45124013;45930304;46190722;46435951;46555747;48230967;48289514;48487268;49618010;49711847;50078111;50856035;54186989;55567124;56042376;56042528;57613611;57822550;59224929;60062520;61119278;2825046;6398061;6854289;8080761;8420663;9092974;9304469;12321903;16142017;16708276;18032837;24198418;25376701;26027556;29072170;29098752;30929751;32300410;34040152;35339663;36863510;37249975;37250177;37656285;38157393;38268725;38304894;39131485;39210988;39468509;39920897;39978561;40683738;40705398;43564871;44556361;46728248;46900202;48328055;48328274;49822229;50497845;50578484;51334543;51334613;53131953;53132100;53342633;53400995;53635645;57091360;57472857;58194097;58787893;59644586;60259130;61211652;958258;958343;3713013;4595307;5139728;5420785;5840490;5892197;6320664;6554998;6779062;7325919;10985202;11464066;13549372;16875915;20969683;21648956;23567963;23995490;24207515;29022765;29022901;30254051;31788525;32275177;33038452;34731632;35453319;36026560;37054352;41409200;41967224;1690686;2093961;4661542;4671620;5240175;5567166;5926422;6053872;6162557;6172718;6814733;7482056;7524061;9731060;10985575;13817830;15786684;15799242;16618437;16740856;17292672;27957945;29220678;29695294;29731918;29866791;30254127;30868842;30869001;31030831;31849169;32150133;34683333;37055384;41373704;41373924;831355;1945880;4335131;4417587;6786559;7651464;8383802;9055713;9648955;9877647;9878087;10236010;11510471;11853673;13917438;14468456;14560000;15774891;17195989;17219124;17883137;18061331;22401040;23458411;25173936;25367403;28129411;28629503;31884255;31987684;33047664;33962705;35756754;40716518;41556842;42292534;44609019;45630542;46766476;46934660;47479423;48327701;48968174;52096082;52900160;53732744;54765918;55439146;55957277;56709709;57284986;2698780;5687328;6228258;7458339;8662565;10043161;12206375;13498284;13714415;13714931;13715004;14359832;16869769;16869842;19803590;22401779;26804177;27307710;27343945;32653241;33047727;33299503;34394026;34721602;36687263;39784216;39958815;44872977;44894439;45857677;45857750;45861531;46004060;46287398;46815231;47959572;48211966;50358141;52427140;52768373;52768552;53986363;54371661;54720075;55957354;57124974;1736251;4630024;5196355;6272639;6272708;6282308;6844328;6879216;7067701;8613958;11713223;17047109;17047182;17571852;20740666;21067111;21983570;25140706;26946802;27240642;27809489;28059908;28351757;29194586;30632168;30810813;33603054;35034360;35163750;35219846;36372980;36702995;37031941;37297278;37297500;42823907;43005522;44258609;49098380;51628499;53356320;53530563;3157011;3856907;4294972;5695685;6066052;6866296;11713148;13790088;19816747;22394814;24546458;25299619;26092255;26908084;28405667;28658600;28676095;28717845;32666606;32703177;32742775;33149723;33398136;35005152;36142819;36370709;36827668;38713621;38861654;39215481;39682566;42823833;43700862;43701015;43868020;44005216;44594047;45238940;46189276;46257351;47150457;47246804;48600303;48617906;48712279;48720586;49427102;50861268;51107009;51553668;51878727;51956404;52186381;52288278;52402570;52991333;1012817;3403240;3466255;3854741;3854741;3855555;4263597;4580102;7294441;13122772;13774189;15581612;16048465;16154854;17289977;18278070;19580473;20618419;23730017;24557747;25266526;30666528;30751559;31981614;31981702;33709012;34484204;38758232;39541380;41938822;43160927;43162553;43587461;47845395;49233287;1477414;2062385;3341718;3466574;4134009;7369432;9321807;12395190;19982872;20051271;20762776;22092116;24877432;25484785;27061953;29862403;31575811;31575956;32976926;33709195;33894161;39374485;39960492;43443728;44204387;45169579;46814894;47211723;48131687;48165699;48165879;48179179;48250067;439514;967594;2272221;3472071;3473875;6952317;8769705;8880549;9162086;9465605;10278970;10579765;12810077;18434958;21110257;21207565;23645727;24272070;24441430;24499849;26530942;29153582;33138706;34684247;35442428;36234794;38602822;39572748;39761563;39766133;40534952;47288607;47513529;47665344;47665525;48141384;48538342;48538419;48774001;51022190;1783942;6874316;7686780;8125999;9477700;13996482;23304578;25364114;25364278;25809022;26494830;27524074;27995610;29153441;31713407;35886635;39480792;39481284;41106484;42361585;43839491;45008128;47288569;48680941;49077801;52774021;3594462;5153238;7084981;7751135;8544271;11778696;13021415;13844568;17723948;18351887;18542371;19696221;20443519;20457351;4432961;5650699;8584007;11256843;13844458;13844548;13871912;20520769;305664;916916;917036;1928333;2048303;2469936;7371447;11977188;13920535;15285430;15416980;15548401;16465130;16465254;16548795;18365760;25956224;28460920;28578716;29549919;29937669;30782604;31757669;32395686;436160;1793039;4621987;6279648;7077417;11857201;13920041;15511670;17414383;20696778;26730642;29158099;31925634;94101;629820;802955;982780;2776170;5900317;6163402;7053137;8139588;9470210;11924136;17525072;17525214;17876193;22279705;22791952;25077981;26832345;28137868;31176101;31626800;35699254;36201639;40528252;42392251;42669207;42915018;43153407;43273770;44168649;44839781;48254006;48987316;49002830;49068424;49367096;49808497;50078021;50889684;50889761;51244033;53370853;739710;739825;740371;2859501;3788262;4406323;5805204;5970171;6621368;6707319;6750388;6774443;11859086;14853548;20118928;20135724;21579841;22802640;26291214;28027475;29226666;29593592;30179171;34754106;34754274;35719687;37747056;39304423;40029294;41077550;42563327;42860050;43152185;48253940;49066979;49367008;50077321;50217814;51143486;51593683;53861577;1577624;4494981;6467233;6617330;6745492;6947613;7612696;8603338;9333195;9334626;9335496;9382212;9421176;9452841;9539163;9546591;10131307;10850153;11183710;14473835;14944314;22327987;24802334;26564746;27084130;28050119;30065830;33759238;37291314;37430321;37768258;38019012;38019777;38108163;38482092;39583306;39894786;40672844;2662508;2994236;7612743;7865276;9662077;9662141;12890900;13276205;13276323;13276435;13545901;16031019;17305825;17755776;24641393;24642835;24749396;24802416;28641380;30250092;31727993;34785863;36114148;37121925;37209764;37322143;38364147;39010700;430542;2380887;2753362;2782211;6157444;6543670;8156927;8421333;8887439;9081858;9082022;16145997;18125334;18277089;23145125;25135127;25135545;25293014;25320270;25747451;25982606;27346865;29149715;33381096;34263231;34958377;35063266;36026710;36299583;36938712;36975227;39554244;40275581;40482345;41560123;42810756;44029503;1767471;4699466;4778077;6158565;6563315;7652210;7652292;9908118;10114630;10114703;14573906;15959051;17588770;17751335;18596648;18770959;19751144;20284888;20284933;21364092;22203062;23380411;24597099;28351986;28477131;30779539;31360348;31651825;34238048;34524886;34800500;37226844;37719554;39025332;39386961;43466812;1023308;1302293;3469880;3968452;8504522;12865974;22464105;26298593;27329377;28878296;32229205;32229449;33576797;1246078;2194319;3903473;6043353;7867085;7867173;7868761;8503921;9320243;10991192;10991388;11465440;11826767;11828265;13497088;16595572;24319356;24512617;24513130;24935247;26187751;28878111;32226772;32365013;32549030;32562934;34236896;1395220;1707819;2272466;3015928;3963678;4779049;5821950;7444121;10683143;11476341;13591267;15994449;15994815;16188349;16492957;17321971;17322077;17682341;17685298;18675831;19849351;25517842;26293588;26754388;27453185;27681917;27682043;30766769;32415866;33034342;34018036;2600221;3024723;4778933;5127115;6329919;6511991;6596762;7542157;8980612;9332639;9333143;9662285;12056627;12430784;16492775;18638769;25517795;26062784;30250587;31457360;32621340;82131;133542;198434;273318;1498062;1812978;2266200;3657403;3995550;4069978;4105379;4105692;4890818;11890660;12381106;14529751;19548489;21933978;23597062;31006132;2628437;2636660;3713991;4713944;5767447;6599118;6749909;7940283;8838891;14529872;21934237;22035451;25097657;28198298;29448194;31135524;1270875;1777562;25517;77358;19986;52636;98967;59344;130514;131005;131145;41300;7435;7615;79940;80226;88986;20736;36956;11119;38498;18643;19293;280;4783;4982;1973;2053;47432;1197;4564;199;1135;503;2019;67892;4135;1464;5848;20273;20394;398;18709;2082;26786;1852;4339;1231;1003;1083;35552;2722;1019;6900;2112;14281;217;5960;1138;378;4124;4013;706;6562;4129;635;143;971;519;8858;9003;2071;850;21261;9864;1571;4507;23623;6185;11780;2839;771;641;1870;2134;1164;1246;911;4593;969;4452;6688;444;518;667;390;8619;16301;5935;10141;1538;258;12212;30088;30787;8133;3463;59227;21658;11284;1112;118;3043;6383;965;17859;18086;3459;95029;101906;51025;51174;162087;15256;12725;51887;52400;54180;18936;6148;50800;309;29192;5925;43988;44082;13132;36699;28496;5375;7817;8048;25966;9465;35583;399636;8971;72035;72198;33524;18830;4262;4512;24055;30382;2133;2646;108959;12335;2281;6472;2206	-;-;-;-;-;-;-;-;-;-;-;-;-;-;-;-;-;-;-;-;-;-;-;-;-;-;-;-;-;-;-;-;-;-;-;-;-;-;-;-;-;-;-;-;-;-;-;-;-;-;-;-;-;-;-;-;-;-;-;-;-;+;+;+;+;+;+;+;+;+;+;+;+;+;+;+;+;+;+;+;+;+;+;+;+;+;+;+;+;+;+;+;+;+;+;+;+;+;+;+;+;+;+;+;+;+;+;+;+;+;+;+;+;+;+;+;+;+;+;+;+;+;+;+;+;+;+;+;+;+;+;+;+;+;+;+;+;+;+;+;+;+;+;+;+;+;+;+;+;+;+;+;+;+;+;+;+;+;+;+;+;+;+;+;+;+;+;-;-;-;-;-;-;-;-;-;-;-;-;-;-;-;-;-;-;-;-;-;-;-;-;-;-;-;-;-;-;-;-;-;-;-;-;-;-;-;-;-;-;-;-;-;-;-;-;-;-;-;-;-;-;-;-;-;-;-;-;-;-;-;-;-;-;-;-;-;-;-;-;-;-;-;-;-;-;-;-;-;-;-;-;-;-;-;-;+;+;+;+;+;+;+;+;+;+;+;+;+;+;+;+;+;+;+;+;+;+;+;+;+;+;+;+;+;+;+;+;+;+;+;+;+;+;+;+;+;+;+;+;+;+;+;+;+;+;+;+;-;-;-;-;-;-;-;-;-;-;-;-;-;-;-;-;-;-;-;-;-;-;-;-;-;-;-;-;-;-;-;-;-;-;-;-;-;-;-;+;+;+;+;+;+;+;+;+;+;+;+;+;+;+;+;+;+;+;+;+;+;+;+;+;+;+;-;-;-;-;-;-;-;-;-;-;-;-;-;-;-;-;-;-;-;-;-;-;-;-;-;-;-;-;-;-;-;-;-;-;-;-;-;-;-;-;+;+;+;+;+;+;+;+;+;+;+;+;+;+;+;+;+;+;+;+;+;+;+;+;-;-;-;-;-;-;-;-;-;-;-;-;-;-;-;-;-;-;-;-;-;-;-;-;-;-;-;-;-;-;-;-;-;-;-;-;-;-;-;-;-;-;-;-;-;-;-;-;-;-;-;-;-;-;-;-;-;-;-;-;-;-;+;+;+;+;+;+;+;+;+;+;+;+;+;+;+;+;+;+;+;+;+;+;+;+;+;+;+;+;+;+;+;+;+;+;+;+;+;+;+;+;+;+;+;+;+;+;+;+;+;+;+;+;+;+;+;+;+;-;-;-;-;-;-;-;-;-;-;-;-;-;-;-;-;-;-;-;-;-;-;-;-;-;-;-;-;-;-;-;-;-;+;+;+;+;+;+;+;+;+;+;+;+;+;+;+;+;+;+;+;+;+;+;+;+;+;+;+;+;+;+;+;+;+;+;+;+;-;-;-;-;-;-;-;-;-;-;-;-;-;-;-;-;-;-;-;-;-;-;-;-;-;-;-;-;-;-;-;-;-;-;-;-;-;-;-;-;-;-;-;-;-;-;-;-;-;-;-;+;+;+;+;+;+;+;+;+;+;+;+;+;+;+;+;+;+;+;+;+;+;+;+;+;+;+;+;+;+;+;+;+;+;+;+;+;+;+;+;+;+;+;+;+;+;+;+;+;+;+;+;+;+;+;+;+;+;+;+;+;+;+;+;+;+;+;+;+;+;+;+;+;+;+;+;+;+;+;+;+;+;+;+;+;+;+;+;-;-;-;-;-;-;-;-;-;-;-;-;-;-;-;-;-;-;-;-;-;-;-;-;-;-;-;-;-;-;-;-;-;-;-;-;-;-;-;-;-;-;-;-;-;-;-;-;-;-;-;-;-;-;-;-;-;-;-;-;-;-;-;-;-;-;-;-;-;-;-;-;-;-;-;-;-;-;-;-;-;-;-;-;-;-;-;-;-;-;-;+;+;+;+;+;+;+;+;+;+;+;+;+;+;+;+;+;+;+;+;+;+;+;+;+;+;+;+;+;+;+;+;+;+;+;+;+;+;+;+;+;+;+;+;+;+;+;+;+;+;+;+;+;+;+;+;+;+;+;+;+;+;+;+;+;+;+;+;+;+;+;+;+;-;-;-;-;-;-;-;-;-;-;-;-;-;-;-;-;-;-;-;-;-;-;-;-;-;-;+;+;+;+;+;+;+;+;+;+;+;+;+;+;-;-;-;-;-;-;-;-;+;+;+;+;+;+;+;+;+;+;+;+;+;+;+;+;+;+;+;+;+;+;+;+;-;-;-;-;-;-;-;-;-;-;-;-;-;+;+;+;+;+;+;+;+;+;+;+;+;+;+;+;+;+;+;+;+;+;+;+;+;+;+;+;+;+;+;+;+;+;+;+;+;+;+;+;+;+;+;-;-;-;-;-;-;-;-;-;-;-;-;-;-;-;-;-;-;-;-;-;-;-;-;-;-;-;-;-;-;-;-;-;-;-;-;-;-;-;-;-;-;-;-;-;-;-;-;-;-;-;-;-;-;-;-;-;-;-;-;-;-;-;-;-;-;-;-;-;-;-;-;-;-;-;-;-;-;-;+;+;+;+;+;+;+;+;+;+;+;+;+;+;+;+;+;+;+;+;+;+;+;+;+;+;+;+;-;-;-;-;-;-;-;-;-;-;-;-;-;-;-;-;-;-;-;-;-;-;-;-;-;-;-;-;-;-;-;-;-;-;-;-;-;+;+;+;+;+;+;+;+;+;+;+;+;+;+;+;+;+;+;+;+;+;+;+;+;+;+;+;+;+;+;+;+;+;+;+;+;+;+;+;+;+;+;+;+;+;+;+;+;+;-;-;-;-;-;-;-;-;-;-;-;-;-;-;-;-;-;-;-;-;-;-;-;-;-;-;-;+;+;+;+;+;+;+;+;+;+;+;+;+;+;+;+;+;+;+;+;+;+;+;+;+;+;+;+;+;+;+;-;-;-;-;-;-;-;-;-;-;-;-;-;-;-;-;-;-;-;-;-;-;-;-;-;-;-;-;-;-;-;-;-;-;-;-;-;-;-;-;-;+;+;+;+;+;+;+;+;+;+;+;+;+;+;+;+;-;-;+;+;+;-;-;+;-;-;+;-;-;+;-;-;+;-;-;+;+;+;+;-;-;-;+;+;+;+;+;-;-;+;-;+;-;-;+;-;+;-;-;-;-;-;+;+;+;+;-;-;-;-;+;+;-;+;-;+;+;-;+;-;-;-;+;-;+;-;+;-;-;+;+;+;+;+;-;-;+;+;+;-;-;+;+;+;-;+;+;+;+;+;+;+;-;-;+;-;+;-;-;-;+;-;-;+;+;-;+;+;-;-;-;-;-;+;+;+;-;-;-;+;-;-;-;-;-;+;-;+;-;-;-;-;-;+;+;+;-;-;-;-;+;+;-;-;-;+;-;+;+;+;+;-;-;+;-;+;-;+	213100	30851.43	47945.06	56390.59	54168.21	60003.47	48910.69	57287.20	44357.44	43378.18	51387.96	37295.16	40857.73	19993.30	37763.35	31125.29	32450.32	29028.80	24437.07	25572.95	22228.30	21876.30	13921.19	25495.93	29067.95	21965.68	21790.19
NotFur1_GapFilledScaffold_134_180548:I:LINE	CM025008.1;CM025008.1;CM025008.1;CM025008.1;CM025008.1;CM025008.1;CM025008.1;CM025008.1;CM025008.1;CM025008.1;CM025008.1;CM025008.1;CM025008.1;CM025008.1;CM025008.1;CM025008.1;CM025008.1;CM025008.1;CM025008.1;CM025008.1;CM025008.1;CM025008.1;CM025008.1;CM025008.1;CM025008.1;CM025008.1;CM025008.1;CM025008.1;CM025008.1;CM025008.1;CM025008.1;CM025008.1;CM025008.1;CM025008.1;CM025008.1;CM025008.1;CM025008.1;CM025008.1;CM025008.1;CM025008.1;CM025008.1;CM025008.1;CM025008.1;CM025008.1;CM025008.1;CM025008.1;CM025008.1;CM025008.1;CM025008.1;CM025008.1;CM025008.1;CM025008.1;CM025008.1;CM025008.1;CM025008.1;CM025008.1;CM025008.1;CM025008.1;CM025008.1;CM025008.1;CM025008.1;CM025008.1;CM025008.1;CM025008.1;CM025008.1;CM025008.1;CM025008.1;CM025008.1;CM025008.1;CM025008.1;CM025008.1;CM025008.1;CM025008.1;CM025008.1;CM025008.1;CM025008.1;CM025008.1;CM025008.1;CM025008.1;CM025008.1;CM025008.1;CM025008.1;CM025008.1;CM025008.1;CM025008.1;CM025008.1;CM025008.1;CM025008.1;CM025008.1;CM025008.1;CM025008.1;CM025008.1;CM025008.1;CM025008.1;CM025008.1;CM025008.1;CM025008.1;CM025008.1;CM025008.1;CM025008.1;CM025008.1;CM025008.1;CM025008.1;CM025008.1;CM025008.1;CM025008.1;CM025008.1;CM025008.1;CM025008.1;CM025008.1;CM025008.1;CM025008.1;CM025008.1;CM025008.1;CM025008.1;CM025008.1;CM025008.1;CM025008.1;CM025009.1;CM025009.1;CM025009.1;CM025009.1;CM025009.1;CM025009.1;CM025009.1;CM025009.1;CM025009.1;CM025009.1;CM025009.1;CM025009.1;CM025009.1;CM025009.1;CM025009.1;CM025009.1;CM025009.1;CM025009.1;CM025009.1;CM025009.1;CM025009.1;CM025009.1;CM025009.1;CM025009.1;CM025009.1;CM025009.1;CM025009.1;CM025009.1;CM025009.1;CM025009.1;CM025009.1;CM025009.1;CM025009.1;CM025009.1;CM025009.1;CM025009.1;CM025009.1;CM025009.1;CM025009.1;CM025009.1;CM025009.1;CM025009.1;CM025009.1;CM025009.1;CM025009.1;CM025009.1;CM025009.1;CM025009.1;CM025009.1;CM025009.1;CM025009.1;CM025009.1;CM025009.1;CM025009.1;CM025009.1;CM025009.1;CM025009.1;CM025009.1;CM025009.1;CM025009.1;CM025009.1;CM025009.1;CM025009.1;CM025009.1;CM025009.1;CM025009.1;CM025009.1;CM025009.1;CM025009.1;CM025009.1;CM025009.1;CM025009.1;CM025009.1;CM025009.1;CM025009.1;CM025009.1;CM025009.1;CM025009.1;CM025009.1;CM025009.1;CM025009.1;CM025009.1;CM025009.1;CM025009.1;CM025009.1;CM025009.1;CM025009.1;CM025009.1;CM025009.1;CM025009.1;CM025009.1;CM025009.1;CM025009.1;CM025009.1;CM025009.1;CM025009.1;CM025009.1;CM025009.1;CM025009.1;CM025009.1;CM025009.1;CM025009.1;CM025009.1;CM025009.1;CM025009.1;CM025009.1;CM025009.1;CM025009.1;CM025009.1;CM025009.1;CM025009.1;CM025009.1;CM025009.1;CM025009.1;CM025009.1;CM025009.1;CM025009.1;CM025009.1;CM025009.1;CM025009.1;CM025009.1;CM025009.1;CM025009.1;CM025009.1;CM025009.1;CM025009.1;CM025009.1;CM025009.1;CM025009.1;CM025009.1;CM025009.1;CM025009.1;CM025010.1;CM025010.1;CM025010.1;CM025010.1;CM025010.1;CM025010.1;CM025010.1;CM025010.1;CM025010.1;CM025010.1;CM025010.1;CM025010.1;CM025010.1;CM025010.1;CM025010.1;CM025010.1;CM025010.1;CM025010.1;CM025010.1;CM025010.1;CM025010.1;CM025010.1;CM025010.1;CM025010.1;CM025010.1;CM025010.1;CM025010.1;CM025010.1;CM025010.1;CM025010.1;CM025010.1;CM025010.1;CM025010.1;CM025010.1;CM025010.1;CM025010.1;CM025010.1;CM025010.1;CM025010.1;CM025010.1;CM025010.1;CM025010.1;CM025010.1;CM025010.1;CM025010.1;CM025010.1;CM025010.1;CM025010.1;CM025010.1;CM025010.1;CM025010.1;CM025010.1;CM025010.1;CM025010.1;CM025010.1;CM025010.1;CM025010.1;CM025010.1;CM025010.1;CM025010.1;CM025010.1;CM025010.1;CM025010.1;CM025010.1;CM025010.1;CM025010.1;CM025010.1;CM025010.1;CM025010.1;CM025010.1;CM025010.1;CM025010.1;CM025010.1;CM025010.1;CM025010.1;CM025010.1;CM025010.1;CM025010.1;CM025010.1;CM025010.1;CM025010.1;CM025010.1;CM025010.1;CM025010.1;CM025010.1;CM025010.1;CM025010.1;CM025011.1;CM025011.1;CM025011.1;CM025011.1;CM025011.1;CM025011.1;CM025011.1;CM025011.1;CM025011.1;CM025011.1;CM025011.1;CM025011.1;CM025011.1;CM025011.1;CM025011.1;CM025011.1;CM025011.1;CM025011.1;CM025011.1;CM025011.1;CM025011.1;CM025011.1;CM025011.1;CM025011.1;CM025011.1;CM025011.1;CM025011.1;CM025011.1;CM025011.1;CM025011.1;CM025011.1;CM025011.1;CM025011.1;CM025011.1;CM025011.1;CM025011.1;CM025011.1;CM025011.1;CM025011.1;CM025011.1;CM025011.1;CM025011.1;CM025011.1;CM025011.1;CM025011.1;CM025011.1;CM025011.1;CM025011.1;CM025011.1;CM025011.1;CM025011.1;CM025011.1;CM025011.1;CM025011.1;CM025011.1;CM025011.1;CM025011.1;CM025011.1;CM025011.1;CM025011.1;CM025011.1;CM025011.1;CM025011.1;CM025011.1;CM025011.1;CM025011.1;CM025012.1;CM025012.1;CM025012.1;CM025012.1;CM025012.1;CM025012.1;CM025012.1;CM025012.1;CM025012.1;CM025012.1;CM025012.1;CM025012.1;CM025012.1;CM025012.1;CM025012.1;CM025012.1;CM025012.1;CM025012.1;CM025012.1;CM025012.1;CM025012.1;CM025012.1;CM025012.1;CM025012.1;CM025012.1;CM025012.1;CM025012.1;CM025012.1;CM025012.1;CM025012.1;CM025012.1;CM025012.1;CM025012.1;CM025012.1;CM025012.1;CM025012.1;CM025012.1;CM025012.1;CM025012.1;CM025012.1;CM025012.1;CM025012.1;CM025012.1;CM025012.1;CM025012.1;CM025012.1;CM025012.1;CM025012.1;CM025012.1;CM025012.1;CM025012.1;CM025012.1;CM025012.1;CM025012.1;CM025012.1;CM025012.1;CM025012.1;CM025012.1;CM025012.1;CM025012.1;CM025012.1;CM025012.1;CM025012.1;CM025012.1;CM025012.1;CM025012.1;CM025012.1;CM025012.1;CM025012.1;CM025012.1;CM025012.1;CM025012.1;CM025012.1;CM025012.1;CM025012.1;CM025012.1;CM025012.1;CM025012.1;CM025012.1;CM025012.1;CM025013.1;CM025013.1;CM025013.1;CM025013.1;CM025013.1;CM025013.1;CM025013.1;CM025013.1;CM025013.1;CM025013.1;CM025013.1;CM025013.1;CM025013.1;CM025013.1;CM025013.1;CM025013.1;CM025013.1;CM025013.1;CM025013.1;CM025013.1;CM025013.1;CM025013.1;CM025013.1;CM025013.1;CM025013.1;CM025013.1;CM025013.1;CM025013.1;CM025013.1;CM025013.1;CM025013.1;CM025013.1;CM025013.1;CM025013.1;CM025013.1;CM025013.1;CM025013.1;CM025013.1;CM025013.1;CM025013.1;CM025013.1;CM025013.1;CM025013.1;CM025013.1;CM025013.1;CM025013.1;CM025013.1;CM025013.1;CM025013.1;CM025013.1;CM025013.1;CM025013.1;CM025013.1;CM025013.1;CM025013.1;CM025013.1;CM025013.1;CM025013.1;CM025013.1;CM025013.1;CM025013.1;CM025013.1;CM025013.1;CM025013.1;CM025013.1;CM025013.1;CM025013.1;CM025013.1;CM025013.1;CM025013.1;CM025013.1;CM025013.1;CM025013.1;CM025013.1;CM025013.1;CM025013.1;CM025013.1;CM025013.1;CM025013.1;CM025013.1;CM025013.1;CM025013.1;CM025013.1;CM025013.1;CM025013.1;CM025013.1;CM025013.1;CM025013.1;CM025013.1;CM025013.1;CM025013.1;CM025013.1;CM025013.1;CM025013.1;CM025013.1;CM025013.1;CM025013.1;CM025013.1;CM025013.1;CM025013.1;CM025013.1;CM025013.1;CM025013.1;CM025013.1;CM025013.1;CM025013.1;CM025013.1;CM025013.1;CM025013.1;CM025013.1;CM025013.1;CM025013.1;CM025013.1;CM025013.1;CM025013.1;CM025013.1;CM025013.1;CM025013.1;CM025013.1;CM025013.1;CM025013.1;CM025013.1;CM025014.1;CM025014.1;CM025014.1;CM025014.1;CM025014.1;CM025014.1;CM025014.1;CM025014.1;CM025014.1;CM025014.1;CM025014.1;CM025014.1;CM025014.1;CM025014.1;CM025014.1;CM025014.1;CM025014.1;CM025014.1;CM025014.1;CM025014.1;CM025014.1;CM025014.1;CM025014.1;CM025014.1;CM025014.1;CM025014.1;CM025014.1;CM025014.1;CM025014.1;CM025014.1;CM025014.1;CM025014.1;CM025014.1;CM025014.1;CM025014.1;CM025014.1;CM025014.1;CM025014.1;CM025014.1;CM025014.1;CM025014.1;CM025014.1;CM025014.1;CM025014.1;CM025014.1;CM025014.1;CM025014.1;CM025014.1;CM025014.1;CM025014.1;CM025014.1;CM025014.1;CM025014.1;CM025014.1;CM025014.1;CM025014.1;CM025014.1;CM025014.1;CM025014.1;CM025014.1;CM025014.1;CM025014.1;CM025014.1;CM025014.1;CM025014.1;CM025014.1;CM025014.1;CM025014.1;CM025014.1;CM025014.1;CM025014.1;CM025014.1;CM025014.1;CM025014.1;CM025014.1;CM025014.1;CM025015.1;CM025015.1;CM025015.1;CM025015.1;CM025015.1;CM025015.1;CM025015.1;CM025015.1;CM025015.1;CM025015.1;CM025015.1;CM025015.1;CM025015.1;CM025015.1;CM025015.1;CM025015.1;CM025015.1;CM025015.1;CM025015.1;CM025015.1;CM025015.1;CM025015.1;CM025015.1;CM025015.1;CM025015.1;CM025015.1;CM025015.1;CM025015.1;CM025015.1;CM025015.1;CM025015.1;CM025015.1;CM025015.1;CM025015.1;CM025015.1;CM025015.1;CM025015.1;CM025015.1;CM025015.1;CM025015.1;CM025015.1;CM025015.1;CM025015.1;CM025015.1;CM025015.1;CM025015.1;CM025015.1;CM025015.1;CM025015.1;CM025015.1;CM025015.1;CM025015.1;CM025015.1;CM025015.1;CM025015.1;CM025015.1;CM025015.1;CM025015.1;CM025015.1;CM025015.1;CM025015.1;CM025015.1;CM025015.1;CM025015.1;CM025015.1;CM025015.1;CM025015.1;CM025015.1;CM025015.1;CM025015.1;CM025015.1;CM025015.1;CM025015.1;CM025015.1;CM025015.1;CM025015.1;CM025015.1;CM025015.1;CM025015.1;CM025015.1;CM025015.1;CM025015.1;CM025015.1;CM025015.1;CM025015.1;CM025015.1;CM025015.1;CM025015.1;CM025015.1;CM025015.1;CM025015.1;CM025015.1;CM025015.1;CM025015.1;CM025015.1;CM025015.1;CM025015.1;CM025015.1;CM025015.1;CM025015.1;CM025015.1;CM025015.1;CM025015.1;CM025015.1;CM025015.1;CM025015.1;CM025015.1;CM025015.1;CM025015.1;CM025015.1;CM025015.1;CM025015.1;CM025015.1;CM025015.1;CM025015.1;CM025015.1;CM025015.1;CM025015.1;CM025015.1;CM025015.1;CM025015.1;CM025015.1;CM025015.1;CM025015.1;CM025016.1;CM025016.1;CM025016.1;CM025016.1;CM025016.1;CM025016.1;CM025016.1;CM025016.1;CM025016.1;CM025016.1;CM025016.1;CM025016.1;CM025016.1;CM025016.1;CM025016.1;CM025016.1;CM025016.1;CM025016.1;CM025016.1;CM025016.1;CM025016.1;CM025016.1;CM025016.1;CM025016.1;CM025016.1;CM025016.1;CM025016.1;CM025016.1;CM025016.1;CM025016.1;CM025016.1;CM025016.1;CM025016.1;CM025016.1;CM025016.1;CM025016.1;CM025016.1;CM025016.1;CM025016.1;CM025016.1;CM025016.1;CM025016.1;CM025016.1;CM025016.1;CM025016.1;CM025016.1;CM025016.1;CM025016.1;CM025016.1;CM025016.1;CM025016.1;CM025016.1;CM025016.1;CM025016.1;CM025016.1;CM025016.1;CM025016.1;CM025016.1;CM025016.1;CM025016.1;CM025016.1;CM025016.1;CM025016.1;CM025016.1;CM025016.1;CM025016.1;CM025016.1;CM025016.1;CM025016.1;CM025016.1;CM025016.1;CM025016.1;CM025016.1;CM025016.1;CM025016.1;CM025016.1;CM025016.1;CM025016.1;CM025016.1;CM025016.1;CM025016.1;CM025016.1;CM025016.1;CM025016.1;CM025016.1;CM025016.1;CM025016.1;CM025016.1;CM025016.1;CM025016.1;CM025016.1;CM025016.1;CM025016.1;CM025016.1;CM025017.1;CM025017.1;CM025017.1;CM025017.1;CM025017.1;CM025017.1;CM025017.1;CM025017.1;CM025017.1;CM025017.1;CM025017.1;CM025017.1;CM025017.1;CM025017.1;CM025017.1;CM025017.1;CM025017.1;CM025017.1;CM025017.1;CM025017.1;CM025017.1;CM025017.1;CM025017.1;CM025017.1;CM025017.1;CM025017.1;CM025017.1;CM025017.1;CM025017.1;CM025017.1;CM025017.1;CM025017.1;CM025017.1;CM025017.1;CM025017.1;CM025017.1;CM025017.1;CM025017.1;CM025017.1;CM025017.1;CM025017.1;CM025017.1;CM025017.1;CM025017.1;CM025017.1;CM025017.1;CM025017.1;CM025017.1;CM025017.1;CM025017.1;CM025017.1;CM025017.1;CM025017.1;CM025017.1;CM025017.1;CM025017.1;CM025017.1;CM025017.1;CM025017.1;CM025017.1;CM025017.1;CM025017.1;CM025017.1;CM025017.1;CM025017.1;CM025017.1;CM025017.1;CM025017.1;CM025018.1;CM025018.1;CM025018.1;CM025018.1;CM025018.1;CM025018.1;CM025018.1;CM025018.1;CM025018.1;CM025018.1;CM025018.1;CM025018.1;CM025018.1;CM025018.1;CM025018.1;CM025018.1;CM025018.1;CM025018.1;CM025018.1;CM025018.1;CM025018.1;CM025018.1;CM025018.1;CM025018.1;CM025018.1;CM025018.1;CM025018.1;CM025018.1;CM025018.1;CM025018.1;CM025018.1;CM025018.1;CM025018.1;CM025018.1;CM025018.1;CM025018.1;CM025018.1;CM025018.1;CM025018.1;CM025018.1;CM025018.1;CM025018.1;CM025018.1;CM025018.1;CM025018.1;CM025018.1;CM025018.1;CM025018.1;CM025018.1;CM025018.1;CM025018.1;CM025018.1;CM025018.1;CM025018.1;CM025018.1;CM025018.1;CM025018.1;CM025018.1;CM025018.1;CM025018.1;CM025018.1;CM025018.1;CM025018.1;CM025018.1;CM025018.1;CM025018.1;CM025018.1;CM025018.1;CM025018.1;CM025018.1;CM025018.1;CM025018.1;CM025018.1;CM025018.1;CM025018.1;CM025018.1;CM025018.1;CM025018.1;CM025018.1;CM025018.1;CM025018.1;CM025018.1;CM025018.1;CM025018.1;CM025018.1;CM025018.1;CM025018.1;CM025018.1;CM025018.1;CM025018.1;CM025018.1;CM025018.1;CM025018.1;CM025018.1;CM025018.1;CM025018.1;CM025018.1;CM025018.1;CM025018.1;CM025018.1;CM025018.1;CM025018.1;CM025018.1;CM025018.1;CM025018.1;CM025019.1;CM025019.1;CM025019.1;CM025019.1;CM025019.1;CM025019.1;CM025019.1;CM025019.1;CM025019.1;CM025019.1;CM025019.1;CM025019.1;CM025019.1;CM025019.1;CM025019.1;CM025019.1;CM025019.1;CM025019.1;CM025019.1;CM025019.1;CM025019.1;CM025019.1;CM025019.1;CM025019.1;CM025019.1;CM025019.1;CM025019.1;CM025020.1;CM025020.1;CM025020.1;CM025020.1;CM025020.1;CM025020.1;CM025020.1;CM025020.1;CM025020.1;CM025020.1;CM025020.1;CM025020.1;CM025020.1;CM025020.1;CM025020.1;CM025020.1;CM025020.1;CM025020.1;CM025020.1;CM025020.1;CM025020.1;CM025020.1;CM025020.1;CM025020.1;CM025020.1;CM025020.1;CM025020.1;CM025020.1;CM025020.1;CM025020.1;CM025020.1;CM025020.1;CM025020.1;CM025020.1;CM025020.1;CM025020.1;CM025020.1;CM025020.1;CM025020.1;CM025020.1;CM025020.1;CM025020.1;CM025021.1;CM025021.1;CM025021.1;CM025021.1;CM025021.1;CM025021.1;CM025021.1;CM025021.1;CM025021.1;CM025021.1;CM025021.1;CM025021.1;CM025021.1;CM025021.1;CM025021.1;CM025021.1;CM025021.1;CM025021.1;CM025021.1;CM025021.1;CM025021.1;CM025021.1;CM025021.1;CM025021.1;CM025021.1;CM025021.1;CM025021.1;CM025021.1;CM025021.1;CM025021.1;CM025021.1;CM025021.1;CM025021.1;CM025021.1;CM025021.1;CM025021.1;CM025021.1;CM025021.1;CM025021.1;CM025021.1;CM025021.1;CM025021.1;CM025021.1;CM025021.1;CM025021.1;CM025021.1;CM025021.1;CM025021.1;CM025021.1;CM025021.1;CM025021.1;CM025021.1;CM025021.1;CM025021.1;CM025021.1;CM025021.1;CM025021.1;CM025021.1;CM025021.1;CM025021.1;CM025021.1;CM025021.1;CM025021.1;CM025021.1;CM025021.1;CM025021.1;CM025021.1;CM025021.1;CM025021.1;CM025021.1;CM025021.1;CM025021.1;CM025021.1;CM025021.1;CM025021.1;CM025021.1;CM025021.1;CM025021.1;CM025021.1;CM025021.1;CM025021.1;CM025021.1;CM025021.1;CM025021.1;CM025021.1;CM025021.1;CM025021.1;CM025021.1;CM025021.1;CM025021.1;CM025021.1;CM025021.1;CM025021.1;CM025021.1;CM025022.1;CM025022.1;CM025022.1;CM025022.1;CM025022.1;CM025022.1;CM025022.1;CM025022.1;CM025022.1;CM025022.1;CM025022.1;CM025022.1;CM025022.1;CM025022.1;CM025022.1;CM025022.1;CM025022.1;CM025022.1;CM025022.1;CM025022.1;CM025022.1;CM025022.1;CM025022.1;CM025022.1;CM025022.1;CM025022.1;CM025022.1;CM025022.1;CM025022.1;CM025022.1;CM025022.1;CM025022.1;CM025022.1;CM025022.1;CM025022.1;CM025022.1;CM025022.1;CM025022.1;CM025022.1;CM025022.1;CM025022.1;CM025022.1;CM025022.1;CM025022.1;CM025022.1;CM025022.1;CM025022.1;CM025022.1;CM025022.1;CM025022.1;CM025022.1;CM025022.1;CM025022.1;CM025022.1;CM025022.1;CM025022.1;CM025022.1;CM025022.1;CM025022.1;CM025022.1;CM025022.1;CM025022.1;CM025022.1;CM025022.1;CM025022.1;CM025022.1;CM025022.1;CM025023.1;CM025023.1;CM025023.1;CM025023.1;CM025023.1;CM025023.1;CM025023.1;CM025023.1;CM025023.1;CM025023.1;CM025023.1;CM025023.1;CM025023.1;CM025023.1;CM025023.1;CM025023.1;CM025023.1;CM025023.1;CM025023.1;CM025023.1;CM025023.1;CM025023.1;CM025023.1;CM025023.1;CM025023.1;CM025023.1;CM025023.1;CM025023.1;CM025023.1;CM025023.1;CM025023.1;CM025023.1;CM025023.1;CM025023.1;CM025023.1;CM025023.1;CM025023.1;CM025023.1;CM025023.1;CM025023.1;CM025023.1;CM025023.1;CM025023.1;CM025023.1;CM025023.1;CM025023.1;CM025023.1;CM025023.1;CM025023.1;CM025023.1;CM025023.1;CM025023.1;CM025023.1;CM025023.1;CM025023.1;CM025023.1;CM025023.1;CM025023.1;CM025023.1;CM025023.1;CM025023.1;CM025023.1;CM025023.1;CM025023.1;CM025023.1;CM025023.1;CM025023.1;CM025023.1;CM025023.1;CM025023.1;CM025023.1;CM025023.1;CM025023.1;CM025023.1;CM025023.1;CM025023.1;CM025023.1;CM025023.1;CM025024.1;CM025024.1;CM025024.1;CM025024.1;CM025024.1;CM025024.1;CM025024.1;CM025024.1;CM025024.1;CM025024.1;CM025024.1;CM025024.1;CM025024.1;CM025024.1;CM025024.1;CM025024.1;CM025024.1;CM025024.1;CM025024.1;CM025024.1;CM025024.1;CM025024.1;CM025024.1;CM025024.1;CM025024.1;CM025024.1;CM025024.1;CM025024.1;CM025024.1;CM025024.1;CM025024.1;CM025024.1;CM025024.1;CM025024.1;CM025024.1;CM025024.1;CM025024.1;CM025024.1;CM025024.1;CM025024.1;CM025024.1;CM025024.1;CM025024.1;CM025024.1;CM025024.1;CM025024.1;CM025024.1;CM025024.1;CM025024.1;CM025024.1;CM025024.1;CM025024.1;CM025024.1;CM025024.1;CM025024.1;CM025024.1;CM025024.1;CM025024.1;CM025024.1;CM025024.1;CM025024.1;CM025024.1;CM025024.1;CM025024.1;CM025024.1;CM025024.1;CM025024.1;CM025024.1;CM025024.1;CM025024.1;CM025024.1;CM025024.1;CM025024.1;CM025025.1;CM025025.1;CM025025.1;CM025025.1;CM025025.1;CM025025.1;CM025025.1;CM025025.1;CM025025.1;CM025025.1;CM025025.1;CM025025.1;CM025025.1;CM025025.1;CM025025.1;CM025025.1;CM025025.1;CM025025.1;CM025025.1;CM025025.1;CM025025.1;CM025025.1;CM025025.1;CM025025.1;CM025025.1;CM025025.1;CM025025.1;CM025025.1;CM025025.1;CM025025.1;CM025025.1;CM025025.1;CM025025.1;CM025025.1;CM025025.1;CM025025.1;CM025025.1;CM025025.1;CM025025.1;CM025025.1;CM025025.1;CM025025.1;CM025025.1;CM025025.1;CM025025.1;CM025025.1;CM025025.1;CM025025.1;CM025025.1;CM025025.1;CM025025.1;CM025025.1;CM025025.1;CM025025.1;CM025025.1;CM025025.1;CM025025.1;CM025025.1;CM025025.1;CM025026.1;CM025026.1;CM025026.1;CM025026.1;CM025026.1;CM025026.1;CM025026.1;CM025026.1;CM025026.1;CM025026.1;CM025026.1;CM025026.1;CM025026.1;CM025026.1;CM025026.1;CM025026.1;CM025026.1;CM025026.1;CM025026.1;CM025026.1;CM025026.1;CM025026.1;CM025026.1;CM025026.1;CM025026.1;CM025026.1;CM025026.1;CM025026.1;CM025026.1;CM025026.1;CM025026.1;CM025026.1;CM025026.1;CM025026.1;CM025026.1;CM025026.1;CM025026.1;JAAVVJ010000020.1;JAAVVJ010000020.1;JAAVVJ010000020.1;JAAVVJ010000021.1;JAAVVJ010000021.1;JAAVVJ010000022.1;JAAVVJ010000022.1;JAAVVJ010000022.1;JAAVVJ010000023.1;JAAVVJ010000025.1;JAAVVJ010000025.1;JAAVVJ010000027.1;JAAVVJ010000027.1;JAAVVJ010000027.1;JAAVVJ010000031.1;JAAVVJ010000037.1;JAAVVJ010000050.1;JAAVVJ010000056.1;JAAVVJ010000057.1;JAAVVJ010000058.1;JAAVVJ010000062.1;JAAVVJ010000062.1;JAAVVJ010000062.1;JAAVVJ010000080.1;JAAVVJ010000094.1;JAAVVJ010000096.1;JAAVVJ010000100.1;JAAVVJ010000105.1;JAAVVJ010000126.1;JAAVVJ010000229.1;JAAVVJ010000717.1;JAAVVJ010001419.1;JAAVVJ010001480.1;JAAVVJ010001576.1;JAAVVJ010001767.1;JAAVVJ010002287.1;JAAVVJ010002811.1;JAAVVJ010003542.1;JAAVVJ010004288.1;JAAVVJ010004373.1;JAAVVJ010004629.1;JAAVVJ010004680.1;JAAVVJ010006067.1;JAAVVJ010006168.1;JAAVVJ010006508.1;JAAVVJ010006697.1;JAAVVJ010006726.1;JAAVVJ010007264.1;JAAVVJ010007560.1;JAAVVJ010007795.1;JAAVVJ010008016.1;JAAVVJ010008173.1;JAAVVJ010009095.1;JAAVVJ010009095.1;JAAVVJ010009105.1;JAAVVJ010009118.1;JAAVVJ010009585.1;JAAVVJ010009880.1;JAAVVJ010009918.1;JAAVVJ010009971.1;JAAVVJ010010383.1;JAAVVJ010010438.1;JAAVVJ010010438.1;JAAVVJ010010552.1;JAAVVJ010010706.1;JAAVVJ010011926.1;JAAVVJ010011962.1;JAAVVJ010012385.1;JAAVVJ010013153.1;JAAVVJ010013608.1;JAAVVJ010014080.1;JAAVVJ010014709.1;JAAVVJ010014944.1;JAAVVJ010015143.1;JAAVVJ010015236.1;JAAVVJ010015310.1;JAAVVJ010015434.1;JAAVVJ010016189.1;JAAVVJ010016342.1;JAAVVJ010016342.1;JAAVVJ010016342.1;JAAVVJ010016342.1;JAAVVJ010016342.1;JAAVVJ010016621.1;JAAVVJ010017078.1;JAAVVJ010017213.1;JAAVVJ010017466.1;JAAVVJ010017561.1;JAAVVJ010017658.1;JAAVVJ010017999.1;JAAVVJ010018082.1;JAAVVJ010018098.1;JAAVVJ010018102.1;JAAVVJ010018490.1;JAAVVJ010018674.1;JAAVVJ010018837.1;JAAVVJ010018996.1;JAAVVJ010018996.1;JAAVVJ010019734.1;JAAVVJ010019905.1;JAAVVJ010020170.1;JAAVVJ010020835.1;JAAVVJ010020964.1;JAAVVJ010021508.1;JAAVVJ010021646.1;JAAVVJ010021840.1;JAAVVJ010021880.1;JAAVVJ010022304.1;JAAVVJ010022391.1;JAAVVJ010022681.1;JAAVVJ010022689.1;JAAVVJ010023013.1;JAAVVJ010023075.1;JAAVVJ010023465.1;JAAVVJ010023465.1;JAAVVJ010023975.1;JAAVVJ010024257.1;JAAVVJ010024339.1;JAAVVJ010024415.1;JAAVVJ010024700.1;JAAVVJ010024820.1;JAAVVJ010025123.1;JAAVVJ010025452.1;JAAVVJ010026003.1;JAAVVJ010026049.1;JAAVVJ010026448.1;JAAVVJ010026448.1;JAAVVJ010026530.1;JAAVVJ010026728.1;JAAVVJ010027088.1;JAAVVJ010027724.1;JAAVVJ010028094.1;JAAVVJ010028712.1;JAAVVJ010028718.1;JAAVVJ010028956.1;JAAVVJ010029568.1;JAAVVJ010029656.1;JAAVVJ010029998.1;JAAVVJ010030252.1;JAAVVJ010030806.1;JAAVVJ010030909.1;JAAVVJ010030974.1;JAAVVJ010031120.1;JAAVVJ010031170.1;JAAVVJ010032129.1;JAAVVJ010032197.1;JAAVVJ010032348.1;JAAVVJ010032748.1;JAAVVJ010032937.1;JAAVVJ010033303.1;JAAVVJ010033419.1;JAAVVJ010033933.1;JAAVVJ010034092.1;JAAVVJ010034212.1;JAAVVJ010034267.1;JAAVVJ010034343.1;JAAVVJ010035265.1;JAAVVJ010035265.1;JAAVVJ010035373.1;JAAVVJ010035411.1;JAAVVJ010035478.1;JAAVVJ010035478.1;JAAVVJ010035887.1;JAAVVJ010035900.1;JAAVVJ010036063.1;JAAVVJ010036072.1;JAAVVJ010036282.1;JAAVVJ010036282.1;JAAVVJ010036543.1;JAAVVJ010036626.1;JAAVVJ010036659.1;JAAVVJ010036659.1;JAAVVJ010036976.1;JAAVVJ010037084.1;JAAVVJ010037155.1;JAAVVJ010037219.1;JAAVVJ010037245.1;JAAVVJ010037401.1;JAAVVJ010037608.1;JAAVVJ010037747.1;JAAVVJ010037752.1;JAAVVJ010037779.1;JAAVVJ010038205.1;JAAVVJ010038211.1;JAAVVJ010038238.1;JAAVVJ010038279.1;JAAVVJ010038596.1;JAAVVJ010038607.1;JAAVVJ010038607.1;JAAVVJ010038607.1;JAAVVJ010038626.1	32270;279450;1566951;2084205;2285258;3441389;3802229;3948220;5904021;6997416;7464068;9294324;9371540;10111212;11056116;12109014;16249351;17911901;18190418;21612727;25269778;25640735;27153462;30453108;30502183;33666422;35139759;36352126;36523295;36780674;36952340;38633681;38634296;39272014;40388871;41563815;41700371;42465016;42742526;42978842;43168116;44187703;46936431;47804903;48254126;48753614;50432480;52212626;52703112;52703292;54076464;54804416;59297163;59406876;59532393;60982564;62339607;63197584;63199512;999734;2136552;2978297;2990144;4022466;4624625;5074065;6801259;8200562;8293780;10281441;12225164;12247840;12845307;13049865;13468987;13965188;16202197;17946440;18101022;19391654;21359306;22889872;23045934;24129796;25683581;26899319;27986476;28745653;30010390;30671409;31134468;31441575;32559201;32902564;33237030;38240552;38307319;38700339;40828805;44023176;44337484;45331322;45331610;48619071;50316632;51725327;52659358;53004616;53332988;53964532;54982372;57317012;58889153;59963709;61032144;62296782;63579685;63641747;884438;2603237;3188643;6005217;7040269;7851816;8400232;8706059;8905629;9045897;9357701;9953639;11274478;11467247;12435620;13731313;16071585;16381324;21713210;23410382;24297680;24297741;24352683;25221863;25333752;26371477;29176991;33127310;33127399;33129750;33130542;33614927;36256938;36501150;37237625;37567862;37567999;37703800;40015519;43646050;43768207;43792680;44676357;44676539;45404626;46029898;47606407;49162257;49936970;50023042;50270447;50861486;53120917;53879027;54431342;57168184;57451980;64615388;64862847;65035376;65476102;929254;3498176;5083866;6888483;7185575;7332746;7418621;8518461;9565580;9740541;10187382;10255336;10309904;10312570;10682861;10819309;11551416;12070447;12739609;13921806;14209834;15387782;15678496;16551197;16552314;18438002;18788464;20409729;21012302;21614214;25124564;26424393;26477829;26992731;27216795;28867646;28903449;30197556;32348270;33092280;33628265;33956600;37159679;40598282;42116029;43414601;43693105;44117148;47702165;49717491;49764419;49774844;49963555;50861616;51333623;53963103;54201777;56939783;57154298;58157605;59870506;61924223;62025895;62662415;64319738;64587053;64993277;67145078;68057360;70025730;71934802;250765;773424;2479852;2645973;4187495;6139864;10812677;13370117;13730125;13849559;14214197;20618641;21523437;21657398;23128149;23490396;25692107;29252004;31234405;31529557;33702142;33711907;37343774;42835284;42836042;43083917;43121144;43571325;43749753;44772966;47277625;47501725;48810668;49344947;49476058;49878836;51876153;53398802;53898402;56352553;57252671;1140409;2644555;2977702;4513793;4941438;6791708;7796363;10853242;10894802;11000736;13629260;14672886;17753024;20222711;20546211;21994836;22263940;24337778;24830403;26563224;28240011;28710380;30135768;31676471;35205964;36732906;38358535;42620944;45071169;45342117;45753656;46567501;47030648;47684920;47685044;49507398;49519455;49698115;51478915;52047207;52864620;53656832;54288801;57029532;57332632;57721925;271;658384;1885135;2070073;2954547;3169896;3476609;3614989;5095411;6467857;6515394;6738296;8047304;8901583;9917779;10465148;11263656;11409819;22226369;26954136;29222581;29601880;32158326;32703306;34020611;35225851;41229322;42167386;43076917;43882981;44853757;47517773;48380632;48527045;49518040;103231;815884;2132376;2309725;3289846;3365744;3676263;4596997;5812172;8139271;9046424;10488858;11164939;15939492;15939662;17203149;17957621;20101481;21733421;23987801;25118053;25118336;27155887;29139588;29455280;34008221;39471344;41099691;47043201;47354971;48353221;3116464;5880748;6344628;7111408;7619323;8735157;9404777;10515834;12098649;14111655;15800872;17464965;17622458;17654290;19982428;19983007;20451241;20538134;22200335;23269840;24195456;24578872;24934062;37249448;37657952;38210681;41127944;41128411;41369608;42726903;42727414;44243408;44436938;45348270;46040801;46946300;49369015;3787073;5263097;6640607;11311704;12096538;12097109;13586869;16241254;17805977;20342697;21384857;22206280;25437268;25535672;25543492;26059455;26962491;27031430;27077133;28600605;29095078;29559124;32917461;35883074;36468095;36469190;38801059;39515168;40474277;42425874;42692871;43562505;44330836;45888099;46202378;46204216;46204453;46204529;46213234;46455240;46471841;47486200;47767837;198187;898389;898645;1272096;3076302;4433688;5526601;5922686;8695255;8804920;8942494;9781111;9996883;10027920;10164088;10635425;16454238;21199631;22060174;23901057;26766686;28970005;28984464;31797422;35452392;35452578;35672413;37890471;37953273;38212385;40862482;41596977;41822070;43239792;45301747;46002550;46667760;47633799;48072099;48167038;48624123;49970307;50166646;50168915;50170576;51918857;54370233;55725810;56619514;56781884;57046651;57060549;59786171;60982522;600355;2965130;3079054;3826112;4670483;5526912;5759363;6286473;12918880;13110434;20224690;21490261;21620625;29306198;29523471;30301875;30813163;31120082;33474856;33682550;33775726;34526675;34991883;35491774;35864936;36469463;36738737;37409127;37666442;37807563;37922747;38479720;39696798;39977968;40275942;40295220;41441336;42084032;42723872;42916345;43255761;43564388;44363964;44888051;46989019;48358954;48380169;48788693;50855482;51087786;51794741;52123623;53660857;54533703;54935190;56329058;56644039;57090697;57091275;57145831;57252924;57806019;59620481;59797600;60010509;60328316;60385302;61211565;20144;1016233;1455407;3333256;3333679;3334539;3336638;6064338;6476201;6786497;9645260;9896168;11425723;13475094;14590931;14717079;17856782;18028699;18074601;19311152;20631993;20901692;21581781;21616317;24708286;25775733;29493728;30063709;31069680;32534924;33985787;34408804;37219058;37620716;38985148;39566735;40585796;41773314;41929007;42316608;42909466;56522;2456480;3348999;6055195;6610642;7475593;7927316;8161740;8955329;8970913;11798555;12805687;15991002;18652409;20084254;21179032;22098002;22174169;22819733;22950952;27416669;28610898;28847354;32014740;32168014;36037063;36187849;36291248;37137373;38617088;39960952;40456366;41039284;41293983;42654574;23320;896458;896641;896787;1548626;3051571;3103752;5758249;5791764;6917721;7237777;7447703;9089593;9673520;11110569;12480987;12550495;12592073;13839418;16279629;19436683;20892592;23715225;24100827;26347453;26591532;28487987;29463855;29551848;29626249;29709854;30639228;30722789;30784075;34336164;36411910;37194685;37265468;38081805;38178888;38674742;39162370;40461956;41450259;41755415;44439600;44655395;45273637;46644046;47651070;48827330;49499954;50711298;51001287;51025234;52286602;53015482;55485925;1710890;3385550;4220371;4486557;5020263;6935933;7012594;8319647;8491001;9058537;9945920;10713426;11801185;13910583;14654765;14883056;14883343;14908409;14908868;15161830;15369461;15370114;16505232;17853064;18270626;18286814;18367335;18471263;18471548;19007210;19007830;19512492;19802902;21820159;22704881;24152944;25007516;27243761;29895893;30182368;31842217;33336449;34002881;34584228;34585607;37439235;38129328;39004529;44586192;45679748;46921253;47310288;47564139;48006616;48414317;49618015;50769923;51533606;52439369;52578524;55227448;55632536;56079486;56509181;57353949;57428123;113914;447833;2015163;3186210;5821146;6470208;9175917;9182669;11090452;20429306;20691835;22394764;22751315;23651251;23988241;24031675;24215820;24495040;25265624;25562370;26092228;26909527;27763001;27890733;28452196;28526755;29587913;30713350;33492101;33777743;34558872;34915109;36193624;41258892;47361906;47944856;48600252;51954358;52780725;53043153;53160925;54143806;54394570;2099311;3359799;3360090;4034994;4420694;5570169;9148657;12355498;13725095;16197548;16248238;16508145;22429448;22517751;22771434;22878007;23434275;23514008;23663830;24768053;25408810;25784055;27374066;27430179;29884436;30599375;30843399;32042034;33943950;34312959;34828287;35466556;36318243;36918598;40274696;41761212;41897774;42089428;43154727;43158543;44162053;44400028;46373931;48561844;49526205;51181662;51659614;53244507;53491683;53709053;54320558;795554;840070;3127207;3127285;3172994;7956073;8814165;9602915;10257817;10283371;12311038;12708712;13688545;15040120;15106750;19247859;20115938;26057224;26991042;27374798;28117814;31718389;31981292;31982221;36276787;36728125;39277665;40349496;44637671;45033153;46429556;1663947;3923534;5508982;5845530;6592736;7494617;16025905;19470057;19861673;19966266;20293127;20299613;24854118;25047755;25068674;26433607;28425983;28890365;29293039;29499596;30745295;31393440;31882156;35191010;36050312;37089330;38038422;39708573;40824890;41079503;41355753;41356236;47227932;47818315;48985457;49198874;49519885;414582;1484742;1863672;1864570;4376743;7445778;7483357;7666801;9011417;9548156;9976200;10317687;10915537;12727680;12852954;13260559;14141481;14528924;18487776;22036472;24764113;25729423;28819800;29101661;31221974;32031370;36906483;39245864;39247359;40772304;40836629;41198860;43246118;43246754;43845966;44748398;46100661;46874730;48125553;48394187;48394713;49785811;49952504;50657115;50724870;50817109;52626914;52723677;1296825;2068376;2270303;3411029;3591183;4503886;5122022;5433963;5503371;5739694;7498428;7649185;7720314;8445098;8944143;9265610;10356179;11336944;11975307;12466487;13536588;15521305;15927924;16111966;19287973;21333182;24439667;24572196;27809779;28393830;28490697;28710005;30791860;32014603;33107528;35101361;35896055;36023350;36068689;36098382;36669673;36928965;37883088;38332403;41406023;43719466;43732080;43772354;44793771;45472743;45545693;46213751;46310309;46826663;47671263;49834151;51305701;915238;1055349;1833571;4471262;6033491;6291191;6406619;8180797;10773018;11746606;14339348;14739552;19529863;20211265;20595055;1839949;4628961;8149878;8516417;9236941;10482332;10959414;12775746;13240688;14170398;15228885;17516888;540413;2927634;5877769;6509985;7348046;7484540;7684757;8253981;8327222;8682402;12533237;12858315;15619334;19642676;19660931;23147938;23353212;23872748;24106086;24861857;25730465;26429395;26429487;27733222;28056332;28455524;29886964;30124547;32217195;4129334;7035684;7308527;9174771;10406818;13008313;15286651;18724916;24118292;28323870;31044045;31318886;33511601;2532825;4380400;4458450;4576759;4792035;4820691;6092607;8965950;8968176;8968787;8969919;9904396;13561833;13979049;18519231;20022465;20412423;25579413;25993055;27132706;28476488;30183022;34198398;35983693;36230269;37840090;39045704;40044237;41002790;41088790;42515767;42673506;43175456;47059139;47198878;47471701;47959562;48686010;50389085;51176066;51603719;51665692;53690774;2573245;3089236;5504335;6470576;6788189;7766279;9008426;9311274;10148249;12949711;13739572;15684249;18012894;20289105;22414460;25171781;27236399;31472638;31504463;32168850;32191385;32225438;33465938;33777677;34908177;36530579;37625717;37738225;39225079;40320523;42028053;42920811;43039850;43753829;45544904;47422024;47444003;48830122;48830373;48948531;50022892;50176103;50598828;50920006;50920092;50921279;50922747;50924287;51177868;53132895;53966361;268347;1377538;1423243;2606151;2641813;2924637;3865565;4175716;6689371;6916831;7475664;7851338;9830670;10322662;10741799;12227824;12459519;17848350;20257334;21122931;22190055;29463265;31629787;32365350;34038303;34282398;35140041;35283831;35779770;40495914;40638969;40706070;1774536;2899003;3022185;4145856;4571014;4907033;5017386;6106010;6186754;9511450;9785425;11264024;12856278;13039851;14953439;15861149;17919152;19256831;21156519;22986601;23909288;27648046;28166281;28333450;32181862;32357815;32826389;32960629;32971837;33528408;34006871;35059541;35303755;35957000;36279985;890038;3687331;4498991;5487531;10832430;11975933;14351100;15660444;16115207;16970154;17701867;17863260;18104346;18497129;18777101;19103118;19359745;19505951;19591483;21056436;21400459;22595359;26122129;26150972;30828115;31346468;31434411;32393340;34134217;34169013;34792391;35420373;37215095;37926920;38574890;38645340;43725146;2212750;2675914;3436538;3477409;3777378;4583201;7623319;10312005;12051495;12052560;13370364;14138107;17434671;17468049;17468188;19938658;19954223;20514713;20523528;22109276;24326974;25388789;25926605;26306718;26307323;29917391;30187197;34184899;35176505;35527568;36250901;36671110;37368623;39231555;39934876;40117900;41304773;42511167;42614506;42824060;43208075;527949;1228936;2597602;2990767;4446039;4846533;5463901;5467210;6500856;7050452;10905685;12056558;12495635;14767584;15762737;16423646;18125852;19558176;19558322;20968937;24985912;26095658;26509890;27643321;27666205;28065729;29819178;29968026;30476005;30507747;30828826;31094210;32238005;32345234;34236845;34326785;638744;1343377;2013442;3115264;4491629;6014297;6155950;9400193;10751525;11082302;11992926;12268470;12887378;13911755;13945635;18117738;18239781;22578507;22846356;22846781;23844121;24084122;24251412;25128452;25562908;27089792;27090055;27172025;27891023;28866434;29135077;29743103;30154974;30939582;31502363;32077494;32236864;979746;1395220;2119830;2253639;3015490;3161637;5364241;6972882;6973302;6973525;7325308;7867513;9270723;11046493;11765847;11827961;11836237;12106481;12614536;13674808;13873187;13886721;14907775;16065492;17424403;19095052;22630308;25304848;26029443;27401042;27469045;27927304;28986753;29062096;30884318;30955089;32259137;32761923;34005382;1136213;2583910;4360427;5197130;5895872;6081461;6902234;7264567;7662874;9361550;11626058;12987272;15439984;15689897;20830935;21407128;25094650;29077157;32184278;33126758;976586;1638284;2805573;2819987;4067275;5781722;6581862;7607840;8130008;13668906;15662871;16879889;19917046;24242610;25051927;25231692;25941690;26698179;27155695;29744590;29750903;30561016;30711734;1529715;3536363;10761763;15249655;17155749;18900536;19086533;19315495;22974014;23652421;25888803;26946113;28563854;30829457;421726;1556857;1093834;557098;676879;6963;83968;110708;67463;62219;282146;285218;316671;332385;52567;111179;63560;86236;35887;22500;8689;14978;50919;38267;2284;14360;51164;10378;21849;2858;6946;6905;1466;2272;459;89;5140;127;405;635;1239;17421;1;663;13665;13793;11173;6283;859;3256;1;12444;30731;43238;3567;36734;4684;1;4144;37114;1;14757;22707;4538;4511;11302;9967;3359;1862;13341;837;834;1686;1093;1304;34477;625;5663;7861;7964;10365;11778;12060;138;439;2;5103;51;806;5277;13138;3340;2;93;7702;1445;1;1058;3258;103;1;3352;1896;3866;391;528;1;1;2888;2;1;299;2008;504;610;767;642;270;1;2393;1;6139;771;690;1500;1;416;1776;10381;852;4532;18081;6428;9386;8761;1;1665;16835;1;1;467;1;6634;4481;1839;10593;15425;19729;454;37;14087;13146;443;1;524;20273;13634;90685;65205;5907;3169;3239;31123;4153;17813;33546;13146;13198;21230;4703;504;643;4951;25822;91169;17904;1953;32759;8310;9722;1416;5462;1672;14204;926;25765;66751;5153;94067;94242;15760	32456;279535;1567083;2084757;2285732;3441595;3802717;3948659;5904496;6997780;7464654;9294881;9371599;10111282;11056147;12109099;16249890;17912227;18190843;21613026;25269839;25641160;27153581;30453587;30502708;33666883;35139856;36352530;36523582;36780734;36952758;38633706;38634321;39272135;40388900;41564173;41700989;42465453;42742605;42978998;43168699;44188330;46936894;47805490;48254750;48753958;50433038;52213088;52703128;52703303;54076703;54804843;59297761;59407112;59532599;60982704;62340044;63197745;63199587;1000012;2136643;2978848;2990685;4022564;4624726;5074474;6801281;8200626;8293987;10281535;12225668;12248426;12845910;13049877;13469094;13965420;16202726;17946541;18101091;19392227;21359500;22890494;23046166;24130284;25683806;26899422;27987034;28745805;30010782;30671892;31134541;31442243;32559269;32903188;33237337;38241028;38307755;38700421;40829387;44023384;44338583;45331555;45331640;48619256;50316946;51725961;52659930;53004689;53333615;53964913;54983002;57317439;58889686;59964042;61032215;62296989;63579974;63641912;884511;2603388;3188816;6005411;7040427;7852373;8400461;8706104;8906023;9046189;9357859;9954250;11275075;11467593;12435988;13731947;16071678;16381409;21713225;23410627;24297699;24297751;24352949;25222006;25333763;26371549;29177609;33127399;33129263;33130546;33132252;33615652;36257058;36501233;37237678;37567885;37568363;37704353;40015828;43646424;43768548;43793093;44676483;44676875;45405177;46030025;47606692;49162466;49937052;50023299;50270701;50861613;53121004;53879154;54431463;57168651;57452200;64615870;64862929;65035641;65476209;929653;3498239;5084423;6888696;7186033;7333221;7419090;8518820;9565642;9740609;10188003;10255644;10310036;10312692;10683006;10819780;11551536;12070524;12739880;13922216;14210139;15387941;15678524;16551276;16552509;18438083;18788918;20409817;21012832;21614405;25125117;26424483;26477922;26993314;27216859;28867700;28903543;30197739;32348468;33092900;33628655;33957213;37160096;40598884;42116508;43415232;43693226;44117314;47702244;49717507;49764548;49775237;49963619;50862133;51333966;53963457;54201912;56939846;57154651;58157832;59870862;61924618;62026248;62662838;64319968;64587118;64993381;67145698;68057375;70026169;71934877;250795;773909;2479916;2646147;4187716;6140013;10813012;13370215;13730608;13849877;14214771;20619111;21523708;21657510;23128729;23490999;25692592;29252514;31234727;31530128;33702255;33711979;37344026;42835826;42836096;43084449;43121322;43571697;43750365;44773589;47277944;47501975;48811199;49345348;49476482;49879209;51876355;53398877;53898613;56352729;57253116;1140666;2645074;2977921;4514352;4942021;6791931;7796965;10853353;10894890;11001037;13629628;14673317;17753350;20223136;20546622;21995437;22264550;24338300;24830497;26563722;28240645;28710467;30136380;31676998;35206510;36733007;38358818;42621164;45071236;45342189;45754285;46567689;47030733;47685004;47685208;49507976;49520033;49698176;51479215;52047515;52864750;53656947;54289008;57029638;57332694;57722073;561;659163;1885440;2070128;2954884;3169952;3477210;3615592;5096039;6468073;6515802;6738364;8047605;8902178;9918111;10465629;11264025;11410005;22226734;26954725;29223005;29602484;32158913;32703570;34020623;35226112;41229571;42167537;43077258;43883511;44853880;47518132;48380698;48527545;49518195;103381;815907;2132581;2310249;3290239;3365918;3676406;4597535;5812266;8139518;9046915;10489155;11165531;15939514;15940140;17203317;17957819;20101519;21733432;23987811;25118264;25118370;27156347;29139662;29455686;34008842;39471605;41099718;47043291;47355040;48353393;3117058;5881335;6344710;7111490;7619667;8735428;9405255;10516341;12098841;14111761;15800913;17465341;17622536;17654736;19983028;19983023;20451544;20538315;22200598;23270331;24195608;24579488;24934670;37250004;37658445;38211214;41128279;41128507;41370048;42727337;42727601;44243503;44437433;45348366;46041066;46946726;49369211;3787147;5263177;6640805;11312280;12096581;12097148;13587426;16241315;17806445;20343277;21385255;22206891;25437791;25536288;25544108;26059550;26963135;27031636;27077702;28601076;29095717;29559594;32917884;35883555;36468495;36469315;38801466;39515351;40474717;42425951;42692940;43562864;44331039;45888286;46202916;46204227;46204548;46204637;46213353;46455443;46472106;47486377;47767984;198381;898602;898690;1272141;3076367;4434216;5526616;5923148;8695641;8805086;8943067;9781344;9997046;10028425;10164294;10636053;16454857;21199935;22060285;23901151;26767012;28970220;28984567;31798027;35452486;35452672;35672795;37890593;37953321;38212962;40862677;41597471;41822455;43240300;45301846;46003467;46668296;47634382;48072244;48167285;48624742;49970928;50167169;50168976;50170587;51918929;54370393;55726353;56620116;56782291;57047292;57060744;59786465;60982706;600479;2965243;3079466;3826195;4670673;5527524;5759962;6286714;12919613;13110897;20225018;21490429;21621176;29306611;29523682;30301950;30813565;31120587;33475394;33683096;33775749;34527140;34992492;35492005;35865052;36469614;36739056;37409279;37667008;37807813;37922758;38480050;39697065;39978551;40276093;40295828;41441387;42084285;42723980;42916781;43256546;43564860;44364175;44888522;46989580;48359160;48380710;48788824;50855650;51088402;51794992;52123821;53660956;54534304;54935515;56329211;56644124;57091164;57091289;57146091;57253300;57806564;59621068;59798225;60010773;60328387;60385437;61211633;20449;1016651;1455694;3333671;3334168;3336631;3336728;6064774;6476561;6786777;9645669;9896709;11425929;13475151;14591019;14717173;17857238;18029204;18075141;19311654;20632286;20901854;21581934;21616918;24708461;25775783;29494157;30063727;31069841;32535605;33985814;34408833;37219252;37621225;38985205;39566810;40586123;41773334;41929212;42317142;42909762;56813;2456672;3349029;6055555;6610728;7475798;7927334;8161759;8955949;8971315;11799162;12806133;15991060;18652493;20084366;21179422;22098562;22174179;22819832;22951231;27417154;28611240;28847364;32015209;32168069;36037509;36188429;36291856;37137487;38617709;39961551;40456497;41039297;41294274;42654659;23950;896594;896740;897080;1549226;3051963;3103817;5758587;5792281;6918016;7237849;7447714;9090176;9673658;11110635;12480997;12550645;12592183;13839529;16280059;19436777;20892730;23715488;24101001;26347832;26591614;28488169;29464180;29552244;29626726;29710466;30639878;30723352;30784349;34336377;36412018;37194748;37265567;38082426;38178950;38675240;39162433;40462162;41450718;41755615;44440118;44655452;45274036;46644661;47651533;48827422;49500403;50711887;51001523;51025345;52286726;53015937;55486335;1710961;3386175;4220779;4486787;5020331;6936537;7012836;8320277;8491129;9058582;9946047;10713571;11801205;13910880;14655364;14883071;14883356;14908728;14909038;15162544;15370019;15370127;16505760;17853464;18270779;18286940;18367413;18471499;18471575;19007793;19007846;19512551;19803537;21820306;22705064;24153136;25007716;27244328;29896001;30182951;31842703;33336925;34002927;34584462;34585888;37439747;38129929;39005036;44586352;45680133;46921442;47310413;47564282;48006868;48414615;49618289;50770445;51533630;52439579;52578581;55228034;55632548;56079814;56509800;57354532;57428629;114443;448465;2015455;3186234;5821471;6470793;9176007;9183178;11090921;20429851;20692109;22395124;22751747;23651335;23988877;24032183;24216395;24495569;25265742;25562516;26092466;26909815;27763070;27891349;28452792;28526855;29588052;30713942;33492164;33778352;34558941;34915272;36194021;41259746;47362024;47945052;48600881;51954435;52780792;53043334;53161089;54143894;54394896;2099702;3359903;3360140;4035574;4421109;5570210;9148839;12355686;13725599;16198170;16248681;16508749;22429627;22518038;22772021;22878581;23434692;23514024;23664369;24768115;25409014;25784436;27374142;27430642;29885041;30599695;30843905;32042587;33944408;34313468;34828373;35467146;36318847;36919016;40275254;41761296;41897810;42089534;43155332;43158734;44162235;44400624;46374343;48561939;49526465;51181708;51660164;53244714;53492164;53709251;54320620;795734;840215;3127227;3127582;3173211;7956583;8814347;9603329;10258027;10283859;12311321;12708883;13688881;15040507;15106912;19248358;20116323;26057697;26991479;27374958;28118193;31718427;31981612;31982844;36276958;36728188;39277751;40349796;44637724;45033231;46429912;1664347;3923939;5509128;5845734;6593086;7495157;16025986;19470151;19862098;19966637;20293721;20299660;24854251;25047797;25069334;26433978;28426484;28890739;29293214;29499839;30745697;31393968;31882355;35191636;36050908;37089870;38038487;39709101;40825440;41079793;41355866;41356717;47228201;47818842;48985520;49199449;49520999;415196;1485306;1864066;1864650;4377386;7445955;7483697;7667098;9011705;9548451;9976658;10318257;10916132;12729268;12853558;13260968;14141976;14529436;18487811;22036541;24764169;25729438;28819857;29101918;31222430;32031932;36906559;39246085;39247522;40772430;40837107;41198988;43246722;43246783;43846553;44748871;46100965;46874792;48126026;48394489;48394727;49786296;49952582;50657693;50724960;50817582;52627252;52723755;1296937;2068573;2270702;3411473;3591502;4504074;5122175;5434323;5503590;5740174;7498927;7649323;7720420;8445540;8944359;9266233;10356193;11337368;11975349;12466559;13536703;15521910;15928345;16112577;19288598;21333534;24439723;24572512;27810081;28394332;28491213;28710488;30792036;32015109;33107984;35101782;35896117;36023875;36068745;36098722;36669866;36929016;37883212;38332788;41406116;43719916;43732530;43772743;44794277;45472789;45545704;46214004;46310734;46826750;47671793;49834580;51305791;915297;1055399;1833805;4471678;6033605;6291399;6407132;8181248;10773183;11747163;14339440;14739810;19530516;20211563;20595685;1840108;4629339;8149942;8516798;9237399;10482489;10959949;12775816;13240726;14170543;15229195;17517522;540458;2927925;5878012;6510508;7348455;7484832;7685247;8254096;8327805;8682973;12533463;12858925;15619919;19642756;19661487;23148015;23353809;23872847;24106237;24861873;25730480;26429414;26429501;27733431;28056898;28455616;29887443;30124619;32217395;4129651;7036116;7309118;9175323;10407403;13008882;15286813;18725020;24118870;28323964;31044426;31319127;33512157;2533002;4380820;4458877;4576773;4792550;4820919;6093152;8967111;8968791;8969252;8970004;9904512;13561940;13979314;18519812;20022631;20412836;25579576;25993104;27132919;28476743;30183476;34198992;35984128;36230389;37840698;39046106;40044251;41002906;41089001;42516374;42673567;43175634;47059599;47199455;47471893;47959983;48686272;50389130;51176547;51603905;51665707;53691040;2573442;3089895;5504929;6470922;6788767;7766635;9008940;9311429;10148829;12950313;13740162;15684412;18013528;20289496;22414576;25171972;27236470;31473211;31505072;32168922;32191454;32225574;33466391;33778237;34908383;36530615;37625771;37738714;39225168;40321419;42028220;42921319;43040433;43754119;45545448;47422430;47444570;48830148;48830836;48949162;50023090;50176715;50598867;50920095;50921242;50922751;50922939;50925375;51178023;53133186;53966601;268738;1377653;1423332;2606522;2642157;2925237;3865819;4176322;6689781;6917136;7475768;7851668;9830863;10323266;10742405;12228390;12459589;17848448;20257445;21123149;22190829;29463653;31630407;32365835;34038908;34282862;35140387;35283890;35780143;40495990;40639435;40706148;1775037;2899364;3022668;4146064;4571096;4907246;5017588;6106071;6187099;9511998;9785525;11264610;12856793;13039925;14953567;15861745;17919662;19257019;21156614;22986769;23909744;27648477;28166867;28333525;32182498;32358357;32827151;32961050;32972258;33529031;34007414;35060112;35303965;35957409;36280518;890120;3687396;4499121;5488219;10832922;11976045;14351320;15660821;16115767;16970787;17702471;17863769;18104424;18497725;18777132;19103504;19360050;19506017;19591836;21057004;21400611;22595585;26122333;26151159;30828309;31346543;31434901;32393390;34134642;34169203;34792933;35420420;37215630;37927418;38574993;38645771;43725482;2212856;2675965;3436995;3477422;3777908;4583413;7623415;10312068;12051523;12052574;13370464;14138167;17434831;17468116;17468255;19939110;19954576;20515229;20523702;22109862;24327140;25389232;25926711;26307320;26313095;29917464;30187371;34185089;35176580;35527830;36251431;36671338;37368963;39232145;39935885;40118509;41304844;42511365;42614680;42824641;43208365;528127;1229544;2597671;2991205;4446108;4847039;5463985;5468491;6501119;7050523;10905800;12056944;12496248;14767597;15763006;16423732;18126053;19558189;19558370;20969407;24986341;26096285;26509958;27643909;27666600;28066167;29819778;29968081;30476288;30508574;30829097;31094589;32238568;32345721;34237187;34326816;639034;1343723;2013797;3115859;4491950;6015000;6156039;9400273;10751857;11082312;11993003;12268622;12887930;13912150;13945889;18117810;18240254;22578654;22846725;22846952;23844361;24084540;24251977;25128877;25563444;27089920;27090183;27172436;27891366;28866918;29135171;29743205;30155481;30940177;31502568;32078005;32237233;979945;1395666;2119996;2253891;3015892;3161720;5364728;6972932;6973433;6973661;7325912;7867712;9271251;11047099;11765992;11828156;11836448;12107065;12614615;13674969;13873941;13887120;14907945;16065511;17425015;19095637;22630891;25305240;26029498;27401652;27469681;27927721;28987314;29062489;30884539;30955681;32259205;32762200;34005470;1136285;2584248;4360597;5197213;5896373;6082032;6902746;7265162;7663288;9362175;11626599;12987747;15440087;15690213;20831519;21407740;25095274;29077179;32184425;33126992;976621;1638387;2806065;2820144;4067884;5782198;6581958;7607861;8130148;13669381;15663390;16880209;19917257;24242712;25051941;25231980;25941960;26698810;27156587;29745206;29751405;30561417;30711914;1530883;3536867;10762098;15250231;17155949;18900677;19086576;19315869;22974211;23652952;25889277;26946720;28564464;30829717;421938;1557155;1094202;557398;677278;7356;84036;110867;67915;62279;282575;285411;316825;332610;53110;111388;63742;86509;35951;23032;9332;15187;51287;38513;2851;14900;51278;10478;21947;3048;7617;7041;1617;2866;672;587;5707;205;652;1044;1785;17522;522;1226;13761;13946;11267;6370;1321;3844;449;12509;30751;43258;3641;37128;4696;404;4197;37197;242;15188;22777;4567;4581;11405;10233;3851;1892;13433;977;1137;2028;1323;1448;34705;951;6277;7964;8758;11775;12064;12462;701;534;313;5203;502;1070;5400;13292;3357;619;186;7909;1635;70;1140;3321;553;192;3883;2256;4054;625;634;128;254;3078;98;68;539;2346;570;620;987;1149;619;471;2496;500;6551;1218;981;2009;373;432;1891;10600;1270;5004;18600;6579;9737;9279;723;1884;17361;414;406;996;343;6727;4551;2193;11068;15501;19903;632;303;14285;13351;457;530;602;20299;14128;91151;66109;6517;3198;3339;31215;4639;18220;33881;13156;13217;21825;4910;571;710;5069;25867;91219;17954;2101;32817;8511;9928;1607;5843;2271;14391;1129;26181;66936;5825;94209;94592;15958	+;+;+;+;+;+;+;+;+;+;+;+;+;+;+;+;+;+;+;+;+;+;+;+;+;+;+;+;+;+;+;+;+;+;+;+;+;+;+;+;+;+;+;+;+;+;+;+;+;+;+;+;+;+;+;+;+;+;+;-;-;-;-;-;-;-;-;-;-;-;-;-;-;-;-;-;-;-;-;-;-;-;-;-;-;-;-;-;-;-;-;-;-;-;-;-;-;-;-;-;-;-;-;-;-;-;-;-;-;-;-;-;-;-;-;-;-;-;+;+;+;+;+;+;+;+;+;+;+;+;+;+;+;+;+;+;+;+;+;+;+;+;+;+;+;+;+;+;+;+;+;+;+;+;+;+;+;+;+;+;+;+;+;+;+;+;+;+;+;+;+;+;+;+;+;+;+;+;+;-;-;-;-;-;-;-;-;-;-;-;-;-;-;-;-;-;-;-;-;-;-;-;-;-;-;-;-;-;-;-;-;-;-;-;-;-;-;-;-;-;-;-;-;-;-;-;-;-;-;-;-;-;-;-;-;-;-;-;-;-;-;-;-;-;-;-;-;-;-;-;-;-;-;-;-;-;-;-;-;-;-;-;-;-;-;-;-;-;-;-;-;-;-;-;-;-;-;-;-;-;-;-;-;-;-;-;-;-;-;-;-;+;+;+;+;+;+;+;+;+;+;+;+;+;+;+;+;+;+;+;+;+;+;+;+;+;+;+;+;+;+;+;+;+;+;+;+;+;+;+;+;+;+;+;+;+;+;-;-;-;-;-;-;-;-;-;-;-;-;-;-;-;-;-;-;-;-;-;-;-;-;-;-;-;-;-;-;-;-;-;-;-;+;+;+;+;+;+;+;+;+;+;+;+;+;+;+;+;+;+;+;+;+;+;+;+;+;+;+;+;+;+;+;-;-;-;-;-;-;-;-;-;-;-;-;-;-;-;-;-;-;-;-;-;-;-;-;-;-;-;-;-;-;-;-;-;-;-;-;-;+;+;+;+;+;+;+;+;+;+;+;+;+;+;+;+;+;+;+;+;+;+;+;+;+;+;+;+;+;+;+;+;+;+;+;+;+;+;+;+;+;+;+;+;+;+;+;+;+;+;+;+;+;+;+;+;+;+;+;+;+;+;+;+;+;+;+;+;+;+;+;+;+;+;+;+;+;+;+;+;+;+;+;+;+;+;+;+;+;+;+;+;+;+;+;+;+;-;-;-;-;-;-;-;-;-;-;-;-;-;-;-;-;-;-;-;-;-;-;-;-;-;-;-;-;-;-;-;-;-;-;-;-;-;-;-;-;-;-;-;-;-;-;-;-;-;-;-;-;-;-;-;-;-;-;-;-;-;-;-;-;-;-;-;-;-;-;-;-;-;-;-;-;-;-;-;-;-;-;-;-;-;-;-;-;-;-;-;-;-;-;-;-;-;-;-;-;-;-;-;-;-;-;-;-;-;+;+;+;+;+;+;+;+;+;+;+;+;+;+;+;+;+;+;+;+;+;+;+;+;+;+;+;+;+;+;+;+;+;+;+;+;+;+;+;+;+;+;+;+;+;+;+;+;+;+;+;+;+;+;+;+;+;+;+;+;+;+;+;+;+;+;+;+;+;+;+;+;+;+;+;+;+;+;+;+;+;+;+;+;+;+;+;+;+;+;+;+;+;-;-;-;-;-;-;-;-;-;-;-;-;-;-;-;-;-;-;-;-;-;-;-;-;-;-;-;-;-;-;-;-;-;-;-;-;-;-;-;-;-;-;-;-;-;-;-;-;-;-;-;-;-;-;-;-;-;-;-;-;-;-;-;-;-;-;+;+;+;+;+;+;+;+;+;+;+;+;+;+;+;+;+;+;+;+;+;+;+;+;+;+;+;+;+;+;+;+;+;+;+;+;+;+;+;+;+;+;+;-;-;-;-;-;-;-;-;-;-;-;-;-;-;-;-;-;-;-;-;-;-;-;-;-;-;-;-;-;-;-;-;-;-;-;-;-;-;-;-;-;-;-;-;-;-;-;-;-;-;-;+;+;+;+;+;+;+;+;+;+;+;+;+;+;+;+;+;+;+;+;+;+;+;+;+;+;+;+;+;+;+;-;-;-;-;-;-;-;-;-;-;-;-;-;-;-;-;-;-;-;-;-;-;-;-;-;-;-;-;-;-;-;-;-;-;-;-;-;-;-;-;-;-;-;-;-;-;-;-;-;-;-;-;-;-;-;-;-;-;-;-;-;-;-;-;-;-;-;-;-;-;-;-;-;-;-;-;-;-;-;-;-;-;-;-;-;+;+;+;+;+;+;+;+;+;+;+;+;+;+;+;+;+;+;+;+;+;+;+;+;+;+;+;+;+;+;+;+;+;+;+;+;+;+;+;+;+;+;+;+;+;+;+;+;+;+;+;+;+;+;+;+;+;+;+;+;+;+;+;+;+;+;+;+;+;+;+;+;-;-;-;-;-;-;-;-;-;-;-;-;-;-;-;-;-;-;-;-;-;-;-;-;-;-;-;-;-;-;-;-;-;-;-;-;-;-;-;-;-;+;+;+;+;+;+;+;+;+;+;+;+;+;-;-;-;-;-;-;-;-;-;-;-;-;-;-;-;-;-;-;-;-;-;-;-;-;-;-;-;-;-;-;-;-;-;-;-;-;-;-;-;-;-;-;-;+;+;+;+;+;+;+;+;+;+;+;+;+;+;+;+;+;+;+;+;+;+;+;+;+;+;+;+;+;+;+;+;+;+;+;+;+;+;+;+;+;+;+;+;+;+;+;+;+;+;+;-;-;-;-;-;-;-;-;-;-;-;-;-;-;-;-;-;-;-;-;-;-;-;-;-;-;-;-;-;-;-;-;+;+;+;+;+;+;+;+;+;+;+;+;+;+;+;+;+;+;+;+;+;+;+;+;+;+;+;+;+;+;+;+;+;+;+;-;-;-;-;-;-;-;-;-;-;-;-;-;-;-;-;-;-;-;-;-;-;-;-;-;-;-;-;-;-;-;-;-;-;-;-;-;+;+;+;+;+;+;+;+;+;+;+;+;+;+;+;+;+;+;+;+;+;+;+;+;+;+;+;+;+;+;+;+;+;+;+;+;+;+;+;+;+;+;+;+;+;+;+;+;+;+;+;+;+;+;+;+;+;+;+;+;+;+;+;+;+;+;+;+;+;+;+;+;+;+;+;+;+;-;-;-;-;-;-;-;-;-;-;-;-;-;-;-;-;-;-;-;-;-;-;-;-;-;-;-;-;-;-;-;-;-;-;-;-;-;-;-;-;-;-;-;-;-;-;-;-;-;-;-;-;-;-;-;-;-;-;-;-;-;-;-;-;-;-;-;-;-;-;-;-;-;-;-;-;+;+;+;+;+;+;+;+;+;+;+;+;+;+;+;+;+;+;+;+;+;+;+;+;+;+;+;+;+;+;+;+;+;+;+;+;+;+;+;+;+;+;+;-;-;-;-;-;-;-;-;-;-;-;-;-;-;+;+;-;+;-;+;-;-;-;-;-;-;+;+;+;-;-;-;-;+;-;-;+;+;-;+;-;+;+;+;-;+;+;+;-;+;-;+;-;+;+;-;-;-;-;+;+;+;+;+;-;-;-;-;-;+;+;-;-;-;-;+;+;+;-;-;+;+;+;-;+;+;-;+;+;+;+;-;+;+;+;+;+;-;-;+;+;+;+;-;-;-;-;+;-;+;-;-;+;-;-;-;+;+;+;-;-;-;-;-;+;-;+;-;-;-;+;+;-;+;-;-;+;+;-;-;-;-;-;+;-;+;-;-;-;-;+;+;-;-;-;+;+;-;+;-;+;+;+;+;+;-;+;-;-;+;-;+;+;+;+;+;+;+;-;+;-;-;-;+;+;+;-;-;-;+;-;-;-;-;+;-;-;+;-;+;+;+;+;+;-	556978	792001.84	1172865.53	1409044.70	1321296.18	1500826.87	1190150.85	1393280.47	1068212.42	955212.13	1181714.14	790419.39	887189.30	605245.87	1121856.32	948379.43	904196.94	873137.31	599155.60	645869.72	513304.51	539686.69	357786.88	576664.02	788691.90	565289.49	547109.49
NotFur1_GapFilledScaffold_5099_40775:L2:LINE	CM025008.1;CM025008.1;CM025008.1;CM025008.1;CM025008.1;CM025008.1;CM025008.1;CM025008.1;CM025008.1;CM025008.1;CM025008.1;CM025008.1;CM025008.1;CM025008.1;CM025008.1;CM025008.1;CM025008.1;CM025008.1;CM025008.1;CM025008.1;CM025008.1;CM025008.1;CM025008.1;CM025008.1;CM025008.1;CM025008.1;CM025008.1;CM025008.1;CM025008.1;CM025008.1;CM025008.1;CM025008.1;CM025008.1;CM025008.1;CM025008.1;CM025008.1;CM025008.1;CM025008.1;CM025008.1;CM025008.1;CM025008.1;CM025008.1;CM025009.1;CM025009.1;CM025009.1;CM025009.1;CM025009.1;CM025009.1;CM025009.1;CM025009.1;CM025009.1;CM025009.1;CM025009.1;CM025009.1;CM025009.1;CM025009.1;CM025009.1;CM025009.1;CM025009.1;CM025009.1;CM025009.1;CM025009.1;CM025009.1;CM025009.1;CM025009.1;CM025009.1;CM025009.1;CM025009.1;CM025009.1;CM025009.1;CM025009.1;CM025009.1;CM025009.1;CM025009.1;CM025009.1;CM025009.1;CM025009.1;CM025009.1;CM025009.1;CM025009.1;CM025009.1;CM025009.1;CM025009.1;CM025009.1;CM025009.1;CM025009.1;CM025009.1;CM025009.1;CM025009.1;CM025010.1;CM025010.1;CM025010.1;CM025010.1;CM025010.1;CM025010.1;CM025010.1;CM025010.1;CM025010.1;CM025010.1;CM025010.1;CM025010.1;CM025010.1;CM025010.1;CM025010.1;CM025010.1;CM025010.1;CM025010.1;CM025010.1;CM025010.1;CM025011.1;CM025011.1;CM025011.1;CM025011.1;CM025011.1;CM025011.1;CM025011.1;CM025011.1;CM025011.1;CM025011.1;CM025011.1;CM025011.1;CM025011.1;CM025011.1;CM025011.1;CM025011.1;CM025011.1;CM025011.1;CM025011.1;CM025011.1;CM025012.1;CM025012.1;CM025012.1;CM025012.1;CM025012.1;CM025012.1;CM025012.1;CM025012.1;CM025012.1;CM025012.1;CM025012.1;CM025012.1;CM025012.1;CM025012.1;CM025012.1;CM025012.1;CM025012.1;CM025012.1;CM025012.1;CM025012.1;CM025012.1;CM025012.1;CM025012.1;CM025012.1;CM025012.1;CM025012.1;CM025012.1;CM025013.1;CM025013.1;CM025013.1;CM025013.1;CM025013.1;CM025013.1;CM025013.1;CM025013.1;CM025013.1;CM025013.1;CM025013.1;CM025013.1;CM025013.1;CM025013.1;CM025013.1;CM025013.1;CM025013.1;CM025013.1;CM025013.1;CM025013.1;CM025013.1;CM025013.1;CM025013.1;CM025013.1;CM025013.1;CM025013.1;CM025013.1;CM025013.1;CM025013.1;CM025013.1;CM025013.1;CM025013.1;CM025014.1;CM025014.1;CM025014.1;CM025014.1;CM025014.1;CM025014.1;CM025014.1;CM025014.1;CM025014.1;CM025014.1;CM025014.1;CM025014.1;CM025014.1;CM025014.1;CM025014.1;CM025014.1;CM025014.1;CM025014.1;CM025014.1;CM025014.1;CM025014.1;CM025014.1;CM025015.1;CM025015.1;CM025015.1;CM025015.1;CM025015.1;CM025015.1;CM025015.1;CM025015.1;CM025015.1;CM025015.1;CM025015.1;CM025015.1;CM025015.1;CM025015.1;CM025015.1;CM025015.1;CM025015.1;CM025015.1;CM025015.1;CM025015.1;CM025015.1;CM025015.1;CM025015.1;CM025015.1;CM025015.1;CM025015.1;CM025015.1;CM025015.1;CM025015.1;CM025015.1;CM025015.1;CM025015.1;CM025015.1;CM025016.1;CM025016.1;CM025016.1;CM025016.1;CM025016.1;CM025016.1;CM025016.1;CM025016.1;CM025016.1;CM025016.1;CM025016.1;CM025016.1;CM025016.1;CM025016.1;CM025016.1;CM025016.1;CM025016.1;CM025016.1;CM025016.1;CM025016.1;CM025016.1;CM025016.1;CM025016.1;CM025016.1;CM025016.1;CM025016.1;CM025016.1;CM025017.1;CM025017.1;CM025017.1;CM025017.1;CM025017.1;CM025017.1;CM025017.1;CM025017.1;CM025017.1;CM025017.1;CM025017.1;CM025017.1;CM025017.1;CM025017.1;CM025017.1;CM025017.1;CM025017.1;CM025017.1;CM025017.1;CM025017.1;CM025017.1;CM025017.1;CM025017.1;CM025017.1;CM025017.1;CM025017.1;CM025017.1;CM025017.1;CM025017.1;CM025017.1;CM025017.1;CM025018.1;CM025018.1;CM025018.1;CM025018.1;CM025018.1;CM025018.1;CM025018.1;CM025018.1;CM025018.1;CM025018.1;CM025018.1;CM025018.1;CM025018.1;CM025018.1;CM025018.1;CM025018.1;CM025018.1;CM025018.1;CM025018.1;CM025018.1;CM025018.1;CM025018.1;CM025018.1;CM025018.1;CM025018.1;CM025018.1;CM025018.1;CM025018.1;CM025018.1;CM025018.1;CM025018.1;CM025019.1;CM025019.1;CM025019.1;CM025019.1;CM025019.1;CM025020.1;CM025020.1;CM025020.1;CM025020.1;CM025020.1;CM025020.1;CM025020.1;CM025020.1;CM025020.1;CM025020.1;CM025020.1;CM025020.1;CM025021.1;CM025021.1;CM025021.1;CM025021.1;CM025021.1;CM025021.1;CM025021.1;CM025021.1;CM025021.1;CM025021.1;CM025021.1;CM025021.1;CM025021.1;CM025021.1;CM025021.1;CM025021.1;CM025021.1;CM025021.1;CM025021.1;CM025021.1;CM025022.1;CM025022.1;CM025022.1;CM025022.1;CM025022.1;CM025022.1;CM025022.1;CM025022.1;CM025022.1;CM025022.1;CM025022.1;CM025022.1;CM025022.1;CM025022.1;CM025022.1;CM025022.1;CM025022.1;CM025022.1;CM025022.1;CM025022.1;CM025022.1;CM025023.1;CM025023.1;CM025023.1;CM025023.1;CM025023.1;CM025023.1;CM025023.1;CM025023.1;CM025023.1;CM025023.1;CM025023.1;CM025023.1;CM025023.1;CM025023.1;CM025023.1;CM025023.1;CM025023.1;CM025023.1;CM025023.1;CM025023.1;CM025023.1;CM025023.1;CM025023.1;CM025023.1;CM025023.1;CM025024.1;CM025024.1;CM025024.1;CM025024.1;CM025024.1;CM025024.1;CM025024.1;CM025024.1;CM025024.1;CM025024.1;CM025024.1;CM025024.1;CM025024.1;CM025024.1;CM025024.1;CM025024.1;CM025024.1;CM025024.1;CM025024.1;CM025024.1;CM025024.1;CM025024.1;CM025024.1;CM025024.1;CM025024.1;CM025024.1;CM025024.1;CM025024.1;CM025024.1;CM025025.1;CM025025.1;CM025025.1;CM025025.1;CM025025.1;CM025025.1;CM025025.1;CM025025.1;CM025025.1;CM025025.1;CM025025.1;CM025025.1;CM025025.1;CM025025.1;CM025025.1;CM025025.1;CM025026.1;CM025026.1;CM025026.1;CM025026.1;CM025026.1;CM025026.1;CM025026.1;CM025026.1;CM025026.1;CM025026.1;CM025026.1;CM025026.1;CM025026.1;CM025026.1;JAAVVJ010000021.1;JAAVVJ010000026.1;JAAVVJ010000027.1;JAAVVJ010000033.1;JAAVVJ010000071.1;JAAVVJ010001207.1;JAAVVJ010002772.1;JAAVVJ010002948.1;JAAVVJ010003376.1;JAAVVJ010003861.1;JAAVVJ010004224.1;JAAVVJ010006320.1;JAAVVJ010008855.1;JAAVVJ010009591.1;JAAVVJ010010142.1;JAAVVJ010014251.1;JAAVVJ010014934.1;JAAVVJ010014934.1;JAAVVJ010016691.1;JAAVVJ010018978.1;JAAVVJ010019202.1;JAAVVJ010019336.1;JAAVVJ010019904.1;JAAVVJ010021712.1;JAAVVJ010022728.1;JAAVVJ010023041.1;JAAVVJ010023129.1;JAAVVJ010024700.1;JAAVVJ010025135.1;JAAVVJ010025587.1;JAAVVJ010025733.1;JAAVVJ010028807.1;JAAVVJ010029048.1;JAAVVJ010029367.1;JAAVVJ010030110.1;JAAVVJ010030845.1;JAAVVJ010031033.1;JAAVVJ010032129.1;JAAVVJ010032913.1;JAAVVJ010032989.1;JAAVVJ010035265.1;JAAVVJ010035411.1;JAAVVJ010035881.1;JAAVVJ010036311.1;JAAVVJ010036327.1;JAAVVJ010037551.1;JAAVVJ010037551.1;JAAVVJ010037726.1;JAAVVJ010038140.1;JAAVVJ010038869.1;JAAVVJ010038897.1	34247;2012275;7873122;8497242;11559931;12251309;13078897;14023379;14750548;15814551;17487234;19897155;22041993;22335082;24129332;24829716;27866785;36720535;47154218;48748473;52656286;54938685;56310892;57599219;61832908;64144574;1661360;4621393;5952787;6598520;9897782;11960792;14166409;22150052;25683535;26898980;30345689;52265462;52614574;52718181;52897054;63464890;260676;1012125;5551218;11692883;14551013;15176963;15913024;18746043;25395421;28659697;29893579;31105792;31775483;32472884;32473157;35410827;35663651;41845019;44460269;45750126;50272307;51783683;71492905;1262070;1853882;3051018;7678781;8518607;10032612;11270199;11703939;15384755;22104686;25989477;27962499;29303206;30138758;30139003;31129088;31501532;32023341;47870216;49456531;53428290;58318612;60117281;70134391;1352629;4063419;10771906;14797143;26033163;32251625;38156428;44843339;57138907;8588429;11115049;11115158;14672975;25435667;32072188;34019320;34641277;38486181;51157831;56463180;484368;7557746;12597370;19371311;20700417;27817118;29517102;29792239;33253651;1764337;2691556;7463474;8071657;10316534;18628607;27109485;28361154;33831059;40819950;48499889;2120522;2120604;6682202;11163881;13245689;13245883;13537654;13740129;16112429;20252354;20975182;26146515;37292773;38046108;43013009;44680383;44852491;2234263;2234870;6008968;17622152;18731763;22017327;27373339;37669839;42166474;47272600;6436311;8274297;10152602;10152831;20508951;32167265;42596011;44336689;47087665;52081903;61571586;8584451;11193127;12543500;12799183;20065329;30857111;30989449;34802144;41784616;43053454;47014317;49031018;49031284;49229616;51327712;54773818;55713043;55713474;56215501;56215624;58983324;843974;3897949;7962515;8201275;12078821;13185161;20634129;24294705;34357582;39271850;40586716;41880736;10650612;13948294;21814517;24965488;28639089;32333115;38915009;39998602;39999048;42428284;3384196;3803602;7276889;9903537;12151175;13058255;13065944;16649767;38792479;39293363;40358591;40742917;47562015;50716302;51365947;4343388;9050004;18883404;21998142;24644174;24644238;28763338;32312190;33808016;34846820;35177114;37807850;40069570;45898371;50024972;52853538;54812735;55359939;3902379;10563188;14575320;19481243;26277030;28387594;31227021;32081369;37276201;40084825;40856143;41012157;44144937;44579865;47991531;48599707;52589195;21738138;28115020;28277801;28414199;36982659;37098411;37541822;51221577;51856451;51935620;1471353;3979835;4097322;7695693;7695810;9338791;17383422;31340364;35239984;37728348;42673811;45964036;49094622;49447870;21140209;21291729;21437300;25836856;25923266;26410844;26964964;30985917;30992454;31441658;34220403;38049840;43719390;44565019;44829718;49010841;49319231;3586783;5164537;5823530;6161208;12910208;19641063;19641248;20806034;21035631;22753140;23471182;31179460;33883442;34218085;36634216;37781210;43116632;44068039;52835594;4241349;6575498;6575801;8849043;25749159;29457746;33103535;38093917;45731978;47998340;48450211;52388764;3609007;14665402;15249757;12718111;18984209;387103;3780809;6186205;13355003;23923376;27621641;31865179;32605047;32733417;2479640;13425075;31727956;1266721;1647408;18927277;21176185;30640352;38917086;38917236;39949810;46165699;47675378;52646659;8126603;15160296;37578784;38971153;39592921;40727828;42082878;42804660;49722067;5873630;5873852;5931726;20097062;29908682;38721379;7114558;8192795;9946616;10922069;11341754;11565857;15204015;16546421;17586034;19181742;22849551;27678118;27678228;36225284;37441149;866252;11920169;13255187;19172472;21931799;23211113;26044315;32571711;36943201;38183746;39185945;41400257;42096903;8383753;8532582;9447376;10526428;11397247;15709173;19989312;22410352;29665159;34698023;37665235;42241468;725833;819167;2798145;3287650;3646175;5317082;7167990;11640919;16339647;17356132;17492219;17492606;19469854;24158293;27240526;32058287;33135719;1031205;4710718;7425335;8608271;20588537;22197895;22478302;26105787;28391023;31497728;31584961;33226971;2583879;9110342;9120805;10609376;11172316;16742157;19753943;33107150;3332807;5518757;6504271;6763657;17382419;29296441;31652952;34073387;414920;2941958;5883642;7607862;23976352;25941984;739273;747930;1006708;1582994;1583067;7137466;9482843;30827425;295672;370064;351319;215785;52108;9430;1;12;11748;3447;11;1770;409;6;259;1011;20806;21146;31436;889;4862;13778;6857;15789;633;3683;8752;2497;65395;144;24211;2917;232;23462;191;5075;17899;8;35894;455;117766;1829;19395;17642;41969;583;6898;187441;7109;10315;1112	34465;2012476;7873312;8497363;11559990;12251501;13079216;14023410;14750589;15814762;17487456;19897310;22042068;22335142;24129385;24829810;27866900;36720695;47154427;48748526;52656653;54938756;56310986;57599354;61832920;64145197;1661487;4621498;5952875;6598820;9897930;11960934;14166790;22150111;25683780;26899318;30346419;52265648;52614785;52718432;52897144;63464944;260728;1012211;5551418;11693121;14551230;15176997;15913058;18746273;25396665;28659947;29893672;31105953;31775607;32472942;32473199;35411071;35663681;41845249;44460592;45750364;50272504;51783774;71492942;1262297;1853909;3051115;7678841;8518851;10032768;11270230;11704201;15385070;22104942;25989577;27962812;29303361;30138837;30139183;31129244;31501586;32023383;47870233;49456616;53428375;58318702;60117547;70134461;1352863;4063530;10772395;14797291;26033431;32251791;38156622;44843531;57139174;8588717;11115070;11115252;14677520;25435703;32072358;34019571;34641359;38486494;51158006;56463331;484608;7557957;12597442;19371426;20700815;27817267;29517321;29792410;33253808;1764759;2691671;7463647;8071815;10316611;18628829;27109742;28361450;33831149;40820127;48499928;2120535;2121142;6682415;11163968;13245743;13245900;13537865;13740210;16112742;20252450;20975258;26147059;37292791;38046189;43013133;44680500;44852547;2234801;2234883;6009231;17622457;18732106;22017390;27373552;37670128;42166810;47272707;6436499;8274574;10152757;10152841;20509139;32167352;42596051;44336758;47087905;52082142;61571620;8584566;11193172;12543693;12799262;20065427;30857250;30990249;34802361;41784719;43053520;47014461;49031131;49031335;49229717;51327887;54773878;55713116;55713601;56215577;56216069;58983420;844116;3898230;7962836;8201479;12078982;13185400;20634510;24294791;34357905;39271960;40586770;41880836;10650645;13948546;21814725;24965558;28639649;32333298;38915255;39998858;39999194;42428492;3384250;3803842;7277189;9903662;12151321;13058553;13066197;16650074;38792767;39293650;40358656;40743223;47562220;50716344;51366343;4343544;9050208;18883448;21998402;24644200;24644564;28763544;32312268;33808091;34847120;35177255;37808053;40069718;45898405;50025261;52853753;54812878;55360236;3902598;10563275;14575382;19481894;26277255;28387737;31227195;32081433;37276373;40085162;40856199;41012193;44145146;44579877;47991742;48600053;52589314;21738212;28115185;28277941;28414327;36983126;37098456;37541913;51221705;51856763;51935744;1471389;3979938;4097430;7695708;7695927;9339057;17383677;31340514;35240194;37728495;42674088;45964297;49094894;49447962;21140350;21291842;21437525;25837037;25923746;26410988;26965134;30986101;30992605;31441815;34220512;38050321;43719647;44565090;44829906;49010945;49319347;3587059;5164669;5823656;6161250;12910472;19641113;19641268;20806172;21035765;22753409;23471514;31179510;33883689;34218318;36634301;37781298;43116924;44068065;52835771;4241512;6575540;6575831;8849296;25749340;29458003;33103687;38094200;45732229;47998372;48450381;52388970;3609252;14665723;15249894;12718301;18984453;387384;3781000;6186251;13355182;23923419;27621783;31865260;32605164;32733514;2479781;13425232;31728109;1266865;1647583;18927439;21176272;30640508;38917100;38917405;39950026;46166073;47675555;52646736;8126645;15160445;37578964;38971475;39592963;40727936;42083115;42804759;49722237;5873651;5873883;5931939;20097098;29908925;38721653;7114764;8192832;9946698;10922237;11342256;11566207;15204371;16546566;17586310;19181849;22849837;27678139;27678305;36225367;37441336;866342;11920538;13255962;19172838;21932166;23211166;26045291;32571927;36943449;38184099;39186141;41400374;42097063;8383981;8532674;9447667;10526785;11397539;15709409;19989392;22410613;29665298;34698210;37665445;42241617;726161;819220;2798437;3287765;3646215;5317172;7168131;11641305;16339802;17356380;17492323;17492636;19470009;24158351;27240635;32058584;33135871;1031713;4710868;7425610;8608373;20588608;22198010;22478437;26105807;28391123;31497981;31585209;33227168;2583909;9110689;9120997;10609428;11172555;16742247;19754020;33107213;3332907;5518926;6504379;6763766;17382584;29296644;31653029;34073456;415119;2942190;5883898;7607999;23977136;25942863;739384;748097;1007064;1583012;1583256;7137683;9483042;30827632;295947;370363;351458;215913;52174;9729;189;174;11981;3949;315;1815;503;228;328;1189;21089;21214;31670;1129;4903;13916;6899;16021;660;3937;9090;2835;65570;340;24255;3230;317;23555;425;5294;18041;316;36308;589;118079;1917;19491;17759;42264;734;7049;187701;7140;10393;1275	-;-;-;-;-;-;-;-;-;-;-;-;-;-;-;-;-;-;-;-;-;-;-;-;-;-;+;+;+;+;+;+;+;+;+;+;+;+;+;+;+;+;-;-;-;-;-;-;-;-;-;-;-;-;-;-;-;-;-;-;-;-;-;-;-;+;+;+;+;+;+;+;+;+;+;+;+;+;+;+;+;+;+;+;+;+;+;+;+;+;+;+;+;+;+;+;+;+;-;-;-;-;-;-;-;-;-;-;-;-;-;-;-;-;-;-;-;-;+;+;+;+;+;+;+;+;+;+;+;-;-;-;-;-;-;-;-;-;-;-;-;-;-;-;-;-;+;+;+;+;+;+;+;+;+;+;-;-;-;-;-;-;-;-;-;-;-;+;+;+;+;+;+;+;+;+;+;+;+;+;+;+;+;+;+;+;+;+;-;-;-;-;-;-;-;-;-;-;-;-;+;+;+;+;+;+;+;+;+;+;+;+;+;+;+;+;+;+;+;+;+;+;+;+;+;-;-;-;-;-;-;-;-;-;-;-;-;-;-;-;-;-;-;-;-;-;-;-;-;-;-;-;-;-;-;-;-;-;-;-;+;+;+;+;+;+;+;+;+;+;+;+;+;+;+;+;+;+;+;+;+;+;+;+;-;-;-;-;-;-;-;-;-;-;-;-;-;-;-;-;-;-;-;-;-;-;-;-;-;-;-;-;-;-;-;-;-;-;-;-;+;+;+;+;+;+;+;+;+;+;+;+;+;+;+;-;-;-;-;-;-;-;-;-;-;-;+;+;+;-;-;-;-;-;-;-;-;-;-;-;+;+;+;+;+;+;+;+;+;-;-;-;-;-;-;+;+;+;+;+;+;+;+;+;+;+;+;+;+;+;-;-;-;-;-;-;-;-;-;-;-;-;-;+;+;+;+;+;+;+;+;+;+;+;+;+;+;+;+;+;+;+;+;+;+;+;+;+;+;+;+;+;-;-;-;-;-;-;-;-;-;-;-;-;-;-;-;-;-;-;-;-;+;+;+;+;+;+;+;+;-;-;-;-;-;-;+;+;+;+;+;+;+;+;-;-;-;-;+;+;+;-;-;+;-;+;-;-;-;-;+;+;+;-;-;-;+;+;+;-;+;-;+;-;+;+;-;+;-;+;-;+;+;+;+;+;-;+;-;+;+;-;-;-;+	101066	58680.41	80783.07	101535.32	98664.23	108857.48	86727.82	112135.15	81698.99	72691.16	87692.15	55774.41	64078.49	36861.58	68977.16	53884.16	52381.24	53222.99	38823.00	39679.66	32381.41	33779.83	21527.83	34131.49	46802.58	31208.49	33848.91
NotFur1_GapFilledScaffold_12297_5333:RTE:LINE	CM025008.1;CM025008.1;CM025008.1;CM025008.1;CM025008.1;CM025008.1;CM025008.1;CM025008.1;CM025008.1;CM025008.1;CM025008.1;CM025008.1;CM025008.1;CM025008.1;CM025008.1;CM025008.1;CM025008.1;CM025008.1;CM025008.1;CM025008.1;CM025008.1;CM025008.1;CM025008.1;CM025008.1;CM025008.1;CM025008.1;CM025008.1;CM025008.1;CM025008.1;CM025008.1;CM025008.1;CM025008.1;CM025008.1;CM025008.1;CM025008.1;CM025008.1;CM025008.1;CM025008.1;CM025008.1;CM025008.1;CM025008.1;CM025008.1;CM025008.1;CM025008.1;CM025008.1;CM025008.1;CM025008.1;CM025008.1;CM025008.1;CM025008.1;CM025008.1;CM025008.1;CM025008.1;CM025008.1;CM025008.1;CM025008.1;CM025008.1;CM025008.1;CM025008.1;CM025008.1;CM025008.1;CM025008.1;CM025008.1;CM025008.1;CM025008.1;CM025008.1;CM025008.1;CM025008.1;CM025008.1;CM025008.1;CM025008.1;CM025008.1;CM025008.1;CM025008.1;CM025008.1;CM025008.1;CM025008.1;CM025008.1;CM025008.1;CM025008.1;CM025008.1;CM025008.1;CM025008.1;CM025008.1;CM025008.1;CM025008.1;CM025008.1;CM025008.1;CM025008.1;CM025008.1;CM025008.1;CM025008.1;CM025008.1;CM025008.1;CM025008.1;CM025008.1;CM025008.1;CM025008.1;CM025008.1;CM025008.1;CM025008.1;CM025008.1;CM025008.1;CM025008.1;CM025008.1;CM025008.1;CM025008.1;CM025008.1;CM025008.1;CM025008.1;CM025008.1;CM025008.1;CM025009.1;CM025009.1;CM025009.1;CM025009.1;CM025009.1;CM025009.1;CM025009.1;CM025009.1;CM025009.1;CM025009.1;CM025009.1;CM025009.1;CM025009.1;CM025009.1;CM025009.1;CM025009.1;CM025009.1;CM025009.1;CM025009.1;CM025009.1;CM025009.1;CM025009.1;CM025009.1;CM025009.1;CM025009.1;CM025009.1;CM025009.1;CM025009.1;CM025009.1;CM025009.1;CM025009.1;CM025009.1;CM025009.1;CM025009.1;CM025009.1;CM025009.1;CM025009.1;CM025009.1;CM025009.1;CM025009.1;CM025009.1;CM025009.1;CM025009.1;CM025009.1;CM025009.1;CM025009.1;CM025009.1;CM025009.1;CM025009.1;CM025009.1;CM025009.1;CM025009.1;CM025009.1;CM025009.1;CM025009.1;CM025009.1;CM025009.1;CM025009.1;CM025009.1;CM025009.1;CM025009.1;CM025009.1;CM025009.1;CM025009.1;CM025009.1;CM025009.1;CM025009.1;CM025009.1;CM025009.1;CM025009.1;CM025009.1;CM025009.1;CM025009.1;CM025009.1;CM025009.1;CM025009.1;CM025009.1;CM025009.1;CM025009.1;CM025009.1;CM025009.1;CM025009.1;CM025009.1;CM025009.1;CM025009.1;CM025009.1;CM025009.1;CM025009.1;CM025009.1;CM025009.1;CM025009.1;CM025009.1;CM025009.1;CM025009.1;CM025009.1;CM025009.1;CM025009.1;CM025009.1;CM025009.1;CM025009.1;CM025009.1;CM025009.1;CM025009.1;CM025009.1;CM025009.1;CM025009.1;CM025009.1;CM025009.1;CM025009.1;CM025009.1;CM025009.1;CM025009.1;CM025009.1;CM025009.1;CM025009.1;CM025009.1;CM025009.1;CM025009.1;CM025009.1;CM025009.1;CM025009.1;CM025009.1;CM025009.1;CM025009.1;CM025009.1;CM025009.1;CM025009.1;CM025009.1;CM025009.1;CM025009.1;CM025009.1;CM025009.1;CM025009.1;CM025009.1;CM025009.1;CM025009.1;CM025009.1;CM025009.1;CM025009.1;CM025009.1;CM025009.1;CM025009.1;CM025009.1;CM025009.1;CM025009.1;CM025009.1;CM025009.1;CM025009.1;CM025009.1;CM025010.1;CM025010.1;CM025010.1;CM025010.1;CM025010.1;CM025010.1;CM025010.1;CM025010.1;CM025010.1;CM025010.1;CM025010.1;CM025010.1;CM025010.1;CM025010.1;CM025010.1;CM025010.1;CM025010.1;CM025010.1;CM025010.1;CM025010.1;CM025010.1;CM025010.1;CM025010.1;CM025010.1;CM025010.1;CM025010.1;CM025010.1;CM025010.1;CM025010.1;CM025010.1;CM025010.1;CM025010.1;CM025010.1;CM025010.1;CM025010.1;CM025010.1;CM025010.1;CM025010.1;CM025010.1;CM025010.1;CM025010.1;CM025010.1;CM025010.1;CM025010.1;CM025010.1;CM025010.1;CM025010.1;CM025010.1;CM025010.1;CM025010.1;CM025010.1;CM025010.1;CM025010.1;CM025010.1;CM025010.1;CM025010.1;CM025010.1;CM025010.1;CM025010.1;CM025010.1;CM025010.1;CM025010.1;CM025010.1;CM025010.1;CM025010.1;CM025010.1;CM025010.1;CM025010.1;CM025010.1;CM025010.1;CM025010.1;CM025010.1;CM025010.1;CM025010.1;CM025010.1;CM025010.1;CM025010.1;CM025010.1;CM025010.1;CM025010.1;CM025010.1;CM025010.1;CM025010.1;CM025010.1;CM025010.1;CM025010.1;CM025010.1;CM025010.1;CM025010.1;CM025010.1;CM025010.1;CM025010.1;CM025010.1;CM025010.1;CM025010.1;CM025010.1;CM025010.1;CM025010.1;CM025010.1;CM025010.1;CM025010.1;CM025010.1;CM025010.1;CM025010.1;CM025010.1;CM025010.1;CM025010.1;CM025010.1;CM025010.1;CM025010.1;CM025010.1;CM025010.1;CM025010.1;CM025010.1;CM025010.1;CM025010.1;CM025010.1;CM025010.1;CM025010.1;CM025010.1;CM025010.1;CM025010.1;CM025011.1;CM025011.1;CM025011.1;CM025011.1;CM025011.1;CM025011.1;CM025011.1;CM025011.1;CM025011.1;CM025011.1;CM025011.1;CM025011.1;CM025011.1;CM025011.1;CM025011.1;CM025011.1;CM025011.1;CM025011.1;CM025011.1;CM025011.1;CM025011.1;CM025011.1;CM025011.1;CM025011.1;CM025011.1;CM025011.1;CM025011.1;CM025011.1;CM025011.1;CM025011.1;CM025011.1;CM025011.1;CM025011.1;CM025011.1;CM025011.1;CM025011.1;CM025011.1;CM025011.1;CM025011.1;CM025011.1;CM025011.1;CM025011.1;CM025011.1;CM025011.1;CM025011.1;CM025011.1;CM025011.1;CM025011.1;CM025011.1;CM025011.1;CM025011.1;CM025011.1;CM025011.1;CM025011.1;CM025011.1;CM025011.1;CM025011.1;CM025011.1;CM025011.1;CM025011.1;CM025011.1;CM025011.1;CM025011.1;CM025011.1;CM025011.1;CM025011.1;CM025011.1;CM025011.1;CM025012.1;CM025012.1;CM025012.1;CM025012.1;CM025012.1;CM025012.1;CM025012.1;CM025012.1;CM025012.1;CM025012.1;CM025012.1;CM025012.1;CM025012.1;CM025012.1;CM025012.1;CM025012.1;CM025012.1;CM025012.1;CM025012.1;CM025012.1;CM025012.1;CM025012.1;CM025012.1;CM025012.1;CM025012.1;CM025012.1;CM025012.1;CM025012.1;CM025012.1;CM025012.1;CM025012.1;CM025012.1;CM025012.1;CM025012.1;CM025012.1;CM025012.1;CM025012.1;CM025012.1;CM025012.1;CM025012.1;CM025012.1;CM025012.1;CM025012.1;CM025012.1;CM025012.1;CM025012.1;CM025012.1;CM025012.1;CM025012.1;CM025012.1;CM025012.1;CM025012.1;CM025012.1;CM025012.1;CM025012.1;CM025012.1;CM025012.1;CM025012.1;CM025012.1;CM025012.1;CM025012.1;CM025012.1;CM025012.1;CM025012.1;CM025012.1;CM025012.1;CM025012.1;CM025012.1;CM025012.1;CM025012.1;CM025012.1;CM025012.1;CM025012.1;CM025012.1;CM025012.1;CM025012.1;CM025012.1;CM025012.1;CM025012.1;CM025012.1;CM025012.1;CM025012.1;CM025012.1;CM025012.1;CM025012.1;CM025012.1;CM025012.1;CM025012.1;CM025012.1;CM025012.1;CM025012.1;CM025012.1;CM025012.1;CM025013.1;CM025013.1;CM025013.1;CM025013.1;CM025013.1;CM025013.1;CM025013.1;CM025013.1;CM025013.1;CM025013.1;CM025013.1;CM025013.1;CM025013.1;CM025013.1;CM025013.1;CM025013.1;CM025013.1;CM025013.1;CM025013.1;CM025013.1;CM025013.1;CM025013.1;CM025013.1;CM025013.1;CM025013.1;CM025013.1;CM025013.1;CM025013.1;CM025013.1;CM025013.1;CM025013.1;CM025013.1;CM025013.1;CM025013.1;CM025013.1;CM025013.1;CM025013.1;CM025013.1;CM025013.1;CM025013.1;CM025013.1;CM025013.1;CM025013.1;CM025013.1;CM025013.1;CM025013.1;CM025013.1;CM025013.1;CM025013.1;CM025013.1;CM025013.1;CM025013.1;CM025013.1;CM025013.1;CM025013.1;CM025013.1;CM025013.1;CM025013.1;CM025013.1;CM025013.1;CM025013.1;CM025013.1;CM025013.1;CM025013.1;CM025013.1;CM025013.1;CM025013.1;CM025013.1;CM025013.1;CM025013.1;CM025013.1;CM025013.1;CM025013.1;CM025013.1;CM025013.1;CM025013.1;CM025013.1;CM025013.1;CM025013.1;CM025013.1;CM025013.1;CM025013.1;CM025013.1;CM025013.1;CM025013.1;CM025013.1;CM025013.1;CM025013.1;CM025013.1;CM025013.1;CM025013.1;CM025013.1;CM025013.1;CM025013.1;CM025013.1;CM025013.1;CM025013.1;CM025013.1;CM025013.1;CM025013.1;CM025013.1;CM025013.1;CM025013.1;CM025013.1;CM025013.1;CM025013.1;CM025013.1;CM025013.1;CM025013.1;CM025014.1;CM025014.1;CM025014.1;CM025014.1;CM025014.1;CM025014.1;CM025014.1;CM025014.1;CM025014.1;CM025014.1;CM025014.1;CM025014.1;CM025014.1;CM025014.1;CM025014.1;CM025014.1;CM025014.1;CM025014.1;CM025014.1;CM025014.1;CM025014.1;CM025014.1;CM025014.1;CM025014.1;CM025014.1;CM025014.1;CM025014.1;CM025014.1;CM025014.1;CM025014.1;CM025014.1;CM025014.1;CM025014.1;CM025014.1;CM025014.1;CM025014.1;CM025014.1;CM025014.1;CM025014.1;CM025014.1;CM025014.1;CM025014.1;CM025014.1;CM025014.1;CM025014.1;CM025014.1;CM025014.1;CM025014.1;CM025014.1;CM025014.1;CM025014.1;CM025014.1;CM025014.1;CM025014.1;CM025014.1;CM025014.1;CM025014.1;CM025014.1;CM025014.1;CM025014.1;CM025014.1;CM025014.1;CM025014.1;CM025014.1;CM025014.1;CM025014.1;CM025015.1;CM025015.1;CM025015.1;CM025015.1;CM025015.1;CM025015.1;CM025015.1;CM025015.1;CM025015.1;CM025015.1;CM025015.1;CM025015.1;CM025015.1;CM025015.1;CM025015.1;CM025015.1;CM025015.1;CM025015.1;CM025015.1;CM025015.1;CM025015.1;CM025015.1;CM025015.1;CM025015.1;CM025015.1;CM025015.1;CM025015.1;CM025015.1;CM025015.1;CM025015.1;CM025015.1;CM025015.1;CM025015.1;CM025015.1;CM025015.1;CM025015.1;CM025015.1;CM025015.1;CM025015.1;CM025015.1;CM025015.1;CM025015.1;CM025015.1;CM025015.1;CM025015.1;CM025015.1;CM025015.1;CM025015.1;CM025015.1;CM025015.1;CM025015.1;CM025015.1;CM025015.1;CM025015.1;CM025015.1;CM025015.1;CM025015.1;CM025015.1;CM025015.1;CM025015.1;CM025015.1;CM025015.1;CM025015.1;CM025015.1;CM025015.1;CM025015.1;CM025015.1;CM025015.1;CM025015.1;CM025015.1;CM025015.1;CM025015.1;CM025015.1;CM025015.1;CM025015.1;CM025015.1;CM025015.1;CM025015.1;CM025015.1;CM025015.1;CM025015.1;CM025015.1;CM025015.1;CM025015.1;CM025015.1;CM025015.1;CM025015.1;CM025015.1;CM025015.1;CM025015.1;CM025015.1;CM025015.1;CM025015.1;CM025015.1;CM025015.1;CM025015.1;CM025015.1;CM025015.1;CM025016.1;CM025016.1;CM025016.1;CM025016.1;CM025016.1;CM025016.1;CM025016.1;CM025016.1;CM025016.1;CM025016.1;CM025016.1;CM025016.1;CM025016.1;CM025016.1;CM025016.1;CM025016.1;CM025016.1;CM025016.1;CM025016.1;CM025016.1;CM025016.1;CM025016.1;CM025016.1;CM025016.1;CM025016.1;CM025016.1;CM025016.1;CM025016.1;CM025016.1;CM025016.1;CM025016.1;CM025016.1;CM025016.1;CM025016.1;CM025016.1;CM025016.1;CM025016.1;CM025016.1;CM025016.1;CM025016.1;CM025016.1;CM025016.1;CM025016.1;CM025016.1;CM025016.1;CM025016.1;CM025016.1;CM025016.1;CM025016.1;CM025016.1;CM025016.1;CM025016.1;CM025016.1;CM025016.1;CM025016.1;CM025016.1;CM025016.1;CM025016.1;CM025016.1;CM025016.1;CM025016.1;CM025016.1;CM025016.1;CM025016.1;CM025016.1;CM025016.1;CM025016.1;CM025016.1;CM025016.1;CM025016.1;CM025016.1;CM025016.1;CM025016.1;CM025016.1;CM025016.1;CM025016.1;CM025016.1;CM025016.1;CM025016.1;CM025016.1;CM025016.1;CM025016.1;CM025016.1;CM025016.1;CM025016.1;CM025016.1;CM025016.1;CM025016.1;CM025016.1;CM025017.1;CM025017.1;CM025017.1;CM025017.1;CM025017.1;CM025017.1;CM025017.1;CM025017.1;CM025017.1;CM025017.1;CM025017.1;CM025017.1;CM025017.1;CM025017.1;CM025017.1;CM025017.1;CM025017.1;CM025017.1;CM025017.1;CM025017.1;CM025017.1;CM025017.1;CM025017.1;CM025017.1;CM025017.1;CM025017.1;CM025017.1;CM025017.1;CM025017.1;CM025017.1;CM025017.1;CM025017.1;CM025017.1;CM025017.1;CM025017.1;CM025017.1;CM025017.1;CM025017.1;CM025017.1;CM025017.1;CM025017.1;CM025017.1;CM025017.1;CM025017.1;CM025017.1;CM025017.1;CM025017.1;CM025017.1;CM025017.1;CM025017.1;CM025017.1;CM025017.1;CM025017.1;CM025017.1;CM025017.1;CM025017.1;CM025017.1;CM025017.1;CM025017.1;CM025017.1;CM025017.1;CM025017.1;CM025017.1;CM025017.1;CM025017.1;CM025017.1;CM025017.1;CM025017.1;CM025017.1;CM025017.1;CM025017.1;CM025017.1;CM025017.1;CM025017.1;CM025017.1;CM025017.1;CM025017.1;CM025017.1;CM025017.1;CM025017.1;CM025017.1;CM025017.1;CM025017.1;CM025017.1;CM025017.1;CM025017.1;CM025017.1;CM025017.1;CM025017.1;CM025017.1;CM025017.1;CM025017.1;CM025017.1;CM025017.1;CM025017.1;CM025017.1;CM025017.1;CM025017.1;CM025017.1;CM025017.1;CM025017.1;CM025018.1;CM025018.1;CM025018.1;CM025018.1;CM025018.1;CM025018.1;CM025018.1;CM025018.1;CM025018.1;CM025018.1;CM025018.1;CM025018.1;CM025018.1;CM025018.1;CM025018.1;CM025018.1;CM025018.1;CM025018.1;CM025018.1;CM025018.1;CM025018.1;CM025018.1;CM025018.1;CM025018.1;CM025018.1;CM025018.1;CM025018.1;CM025018.1;CM025018.1;CM025018.1;CM025018.1;CM025018.1;CM025018.1;CM025018.1;CM025018.1;CM025018.1;CM025018.1;CM025018.1;CM025018.1;CM025018.1;CM025018.1;CM025018.1;CM025018.1;CM025018.1;CM025018.1;CM025018.1;CM025018.1;CM025018.1;CM025018.1;CM025018.1;CM025018.1;CM025018.1;CM025018.1;CM025018.1;CM025018.1;CM025018.1;CM025018.1;CM025018.1;CM025018.1;CM025018.1;CM025018.1;CM025018.1;CM025018.1;CM025018.1;CM025018.1;CM025018.1;CM025018.1;CM025018.1;CM025018.1;CM025018.1;CM025018.1;CM025018.1;CM025018.1;CM025018.1;CM025018.1;CM025018.1;CM025018.1;CM025018.1;CM025018.1;CM025018.1;CM025018.1;CM025018.1;CM025018.1;CM025018.1;CM025018.1;CM025018.1;CM025018.1;CM025018.1;CM025018.1;CM025018.1;CM025018.1;CM025018.1;CM025019.1;CM025019.1;CM025019.1;CM025019.1;CM025019.1;CM025019.1;CM025019.1;CM025019.1;CM025019.1;CM025019.1;CM025019.1;CM025019.1;CM025019.1;CM025019.1;CM025019.1;CM025019.1;CM025019.1;CM025019.1;CM025019.1;CM025019.1;CM025019.1;CM025019.1;CM025019.1;CM025019.1;CM025019.1;CM025019.1;CM025019.1;CM025019.1;CM025019.1;CM025019.1;CM025019.1;CM025019.1;CM025019.1;CM025019.1;CM025019.1;CM025019.1;CM025019.1;CM025019.1;CM025019.1;CM025019.1;CM025019.1;CM025019.1;CM025019.1;CM025019.1;CM025019.1;CM025019.1;CM025019.1;CM025019.1;CM025019.1;CM025020.1;CM025020.1;CM025020.1;CM025020.1;CM025020.1;CM025020.1;CM025020.1;CM025020.1;CM025020.1;CM025020.1;CM025020.1;CM025020.1;CM025020.1;CM025020.1;CM025020.1;CM025020.1;CM025020.1;CM025020.1;CM025020.1;CM025020.1;CM025020.1;CM025020.1;CM025020.1;CM025020.1;CM025020.1;CM025020.1;CM025020.1;CM025020.1;CM025020.1;CM025020.1;CM025020.1;CM025020.1;CM025020.1;CM025020.1;CM025020.1;CM025020.1;CM025020.1;CM025020.1;CM025020.1;CM025020.1;CM025020.1;CM025020.1;CM025020.1;CM025020.1;CM025020.1;CM025020.1;CM025020.1;CM025020.1;CM025020.1;CM025020.1;CM025020.1;CM025020.1;CM025020.1;CM025020.1;CM025020.1;CM025020.1;CM025020.1;CM025020.1;CM025021.1;CM025021.1;CM025021.1;CM025021.1;CM025021.1;CM025021.1;CM025021.1;CM025021.1;CM025021.1;CM025021.1;CM025021.1;CM025021.1;CM025021.1;CM025021.1;CM025021.1;CM025021.1;CM025021.1;CM025021.1;CM025021.1;CM025021.1;CM025021.1;CM025021.1;CM025021.1;CM025021.1;CM025021.1;CM025021.1;CM025021.1;CM025021.1;CM025021.1;CM025021.1;CM025021.1;CM025021.1;CM025021.1;CM025021.1;CM025021.1;CM025021.1;CM025021.1;CM025021.1;CM025021.1;CM025021.1;CM025021.1;CM025021.1;CM025021.1;CM025021.1;CM025021.1;CM025021.1;CM025021.1;CM025021.1;CM025021.1;CM025021.1;CM025021.1;CM025021.1;CM025021.1;CM025021.1;CM025021.1;CM025021.1;CM025021.1;CM025021.1;CM025021.1;CM025021.1;CM025021.1;CM025021.1;CM025021.1;CM025021.1;CM025021.1;CM025021.1;CM025021.1;CM025021.1;CM025021.1;CM025021.1;CM025021.1;CM025021.1;CM025021.1;CM025021.1;CM025021.1;CM025021.1;CM025021.1;CM025021.1;CM025021.1;CM025021.1;CM025021.1;CM025021.1;CM025021.1;CM025021.1;CM025021.1;CM025021.1;CM025021.1;CM025021.1;CM025021.1;CM025021.1;CM025021.1;CM025021.1;CM025021.1;CM025021.1;CM025021.1;CM025021.1;CM025021.1;CM025021.1;CM025021.1;CM025022.1;CM025022.1;CM025022.1;CM025022.1;CM025022.1;CM025022.1;CM025022.1;CM025022.1;CM025022.1;CM025022.1;CM025022.1;CM025022.1;CM025022.1;CM025022.1;CM025022.1;CM025022.1;CM025022.1;CM025022.1;CM025022.1;CM025022.1;CM025022.1;CM025022.1;CM025022.1;CM025022.1;CM025022.1;CM025022.1;CM025022.1;CM025022.1;CM025022.1;CM025022.1;CM025022.1;CM025022.1;CM025022.1;CM025022.1;CM025022.1;CM025022.1;CM025022.1;CM025022.1;CM025022.1;CM025022.1;CM025022.1;CM025022.1;CM025022.1;CM025022.1;CM025022.1;CM025022.1;CM025022.1;CM025022.1;CM025022.1;CM025022.1;CM025022.1;CM025022.1;CM025022.1;CM025022.1;CM025022.1;CM025022.1;CM025022.1;CM025022.1;CM025022.1;CM025022.1;CM025022.1;CM025022.1;CM025022.1;CM025022.1;CM025022.1;CM025022.1;CM025023.1;CM025023.1;CM025023.1;CM025023.1;CM025023.1;CM025023.1;CM025023.1;CM025023.1;CM025023.1;CM025023.1;CM025023.1;CM025023.1;CM025023.1;CM025023.1;CM025023.1;CM025023.1;CM025023.1;CM025023.1;CM025023.1;CM025023.1;CM025023.1;CM025023.1;CM025023.1;CM025023.1;CM025023.1;CM025023.1;CM025023.1;CM025023.1;CM025023.1;CM025023.1;CM025023.1;CM025023.1;CM025023.1;CM025023.1;CM025023.1;CM025023.1;CM025023.1;CM025023.1;CM025023.1;CM025023.1;CM025023.1;CM025023.1;CM025023.1;CM025023.1;CM025023.1;CM025023.1;CM025023.1;CM025023.1;CM025023.1;CM025023.1;CM025023.1;CM025023.1;CM025023.1;CM025023.1;CM025023.1;CM025023.1;CM025023.1;CM025023.1;CM025023.1;CM025023.1;CM025023.1;CM025023.1;CM025023.1;CM025023.1;CM025023.1;CM025023.1;CM025023.1;CM025023.1;CM025023.1;CM025023.1;CM025023.1;CM025023.1;CM025023.1;CM025023.1;CM025023.1;CM025023.1;CM025023.1;CM025023.1;CM025023.1;CM025023.1;CM025023.1;CM025023.1;CM025023.1;CM025023.1;CM025023.1;CM025023.1;CM025023.1;CM025023.1;CM025023.1;CM025023.1;CM025023.1;CM025024.1;CM025024.1;CM025024.1;CM025024.1;CM025024.1;CM025024.1;CM025024.1;CM025024.1;CM025024.1;CM025024.1;CM025024.1;CM025024.1;CM025024.1;CM025024.1;CM025024.1;CM025024.1;CM025024.1;CM025024.1;CM025024.1;CM025024.1;CM025024.1;CM025024.1;CM025024.1;CM025024.1;CM025024.1;CM025024.1;CM025024.1;CM025024.1;CM025024.1;CM025024.1;CM025024.1;CM025024.1;CM025024.1;CM025024.1;CM025024.1;CM025024.1;CM025024.1;CM025024.1;CM025024.1;CM025024.1;CM025024.1;CM025024.1;CM025024.1;CM025024.1;CM025024.1;CM025024.1;CM025024.1;CM025024.1;CM025024.1;CM025024.1;CM025024.1;CM025024.1;CM025024.1;CM025024.1;CM025024.1;CM025024.1;CM025024.1;CM025024.1;CM025024.1;CM025024.1;CM025025.1;CM025025.1;CM025025.1;CM025025.1;CM025025.1;CM025025.1;CM025025.1;CM025025.1;CM025025.1;CM025025.1;CM025025.1;CM025025.1;CM025025.1;CM025025.1;CM025025.1;CM025025.1;CM025025.1;CM025025.1;CM025025.1;CM025025.1;CM025025.1;CM025025.1;CM025025.1;CM025025.1;CM025025.1;CM025025.1;CM025025.1;CM025025.1;CM025025.1;CM025025.1;CM025025.1;CM025025.1;CM025025.1;CM025025.1;CM025025.1;CM025025.1;CM025025.1;CM025025.1;CM025025.1;CM025025.1;CM025025.1;CM025025.1;CM025025.1;CM025025.1;CM025025.1;CM025025.1;CM025025.1;CM025025.1;CM025025.1;CM025025.1;CM025025.1;CM025025.1;CM025026.1;CM025026.1;CM025026.1;CM025026.1;CM025026.1;CM025026.1;CM025026.1;CM025026.1;CM025026.1;CM025026.1;CM025026.1;CM025026.1;CM025026.1;CM025026.1;CM025026.1;CM025026.1;CM025026.1;CM025026.1;CM025026.1;CM025026.1;CM025026.1;CM025026.1;CM025026.1;CM025026.1;CM025026.1;CM025026.1;CM025026.1;CM025026.1;CM025026.1;CM025026.1;CM025026.1;CM025026.1;CM025026.1;CM025026.1;CM025026.1;CM025026.1;CM025026.1;CM025026.1;CM025026.1;CM025026.1;CM025026.1;CM025026.1;CM025026.1;CM025026.1;CM025026.1;CM025026.1;CM025026.1;CM025026.1;JAAVVJ010000020.1;JAAVVJ010000020.1;JAAVVJ010000020.1;JAAVVJ010000020.1;JAAVVJ010000021.1;JAAVVJ010000022.1;JAAVVJ010000022.1;JAAVVJ010000024.1;JAAVVJ010000027.1;JAAVVJ010000027.1;JAAVVJ010000029.1;JAAVVJ010000033.1;JAAVVJ010000039.1;JAAVVJ010000039.1;JAAVVJ010000044.1;JAAVVJ010000044.1;JAAVVJ010000045.1;JAAVVJ010000051.1;JAAVVJ010000052.1;JAAVVJ010000054.1;JAAVVJ010000058.1;JAAVVJ010000061.1;JAAVVJ010000067.1;JAAVVJ010000088.1;JAAVVJ010000092.1;JAAVVJ010000110.1;JAAVVJ010000112.1;JAAVVJ010000122.1;JAAVVJ010000698.1;JAAVVJ010000858.1;JAAVVJ010001188.1;JAAVVJ010001188.1;JAAVVJ010001560.1;JAAVVJ010001682.1;JAAVVJ010002315.1;JAAVVJ010002481.1;JAAVVJ010002521.1;JAAVVJ010002976.1;JAAVVJ010003494.1;JAAVVJ010003642.1;JAAVVJ010004099.1;JAAVVJ010004118.1;JAAVVJ010004118.1;JAAVVJ010004215.1;JAAVVJ010004262.1;JAAVVJ010004329.1;JAAVVJ010004423.1;JAAVVJ010004762.1;JAAVVJ010004892.1;JAAVVJ010004892.1;JAAVVJ010005233.1;JAAVVJ010005271.1;JAAVVJ010005767.1;JAAVVJ010005914.1;JAAVVJ010006059.1;JAAVVJ010006130.1;JAAVVJ010006414.1;JAAVVJ010006524.1;JAAVVJ010006557.1;JAAVVJ010007483.1;JAAVVJ010008127.1;JAAVVJ010008257.1;JAAVVJ010008306.1;JAAVVJ010008306.1;JAAVVJ010008612.1;JAAVVJ010008809.1;JAAVVJ010008809.1;JAAVVJ010008994.1;JAAVVJ010009134.1;JAAVVJ010009976.1;JAAVVJ010010015.1;JAAVVJ010010178.1;JAAVVJ010010178.1;JAAVVJ010011553.1;JAAVVJ010011852.1;JAAVVJ010011921.1;JAAVVJ010011926.1;JAAVVJ010012425.1;JAAVVJ010012429.1;JAAVVJ010012614.1;JAAVVJ010013194.1;JAAVVJ010014149.1;JAAVVJ010014529.1;JAAVVJ010014757.1;JAAVVJ010015310.1;JAAVVJ010015428.1;JAAVVJ010015608.1;JAAVVJ010016028.1;JAAVVJ010016112.1;JAAVVJ010016197.1;JAAVVJ010016466.1;JAAVVJ010016699.1;JAAVVJ010017054.1;JAAVVJ010017114.1;JAAVVJ010017202.1;JAAVVJ010017459.1;JAAVVJ010017939.1;JAAVVJ010018108.1;JAAVVJ010018282.1;JAAVVJ010018327.1;JAAVVJ010018351.1;JAAVVJ010018761.1;JAAVVJ010018796.1;JAAVVJ010019045.1;JAAVVJ010019102.1;JAAVVJ010019598.1;JAAVVJ010019871.1;JAAVVJ010020102.1;JAAVVJ010020102.1;JAAVVJ010020102.1;JAAVVJ010020149.1;JAAVVJ010020346.1;JAAVVJ010021204.1;JAAVVJ010021474.1;JAAVVJ010021522.1;JAAVVJ010022046.1;JAAVVJ010022177.1;JAAVVJ010023087.1;JAAVVJ010023087.1;JAAVVJ010023354.1;JAAVVJ010023354.1;JAAVVJ010023595.1;JAAVVJ010023609.1;JAAVVJ010024106.1;JAAVVJ010024491.1;JAAVVJ010024574.1;JAAVVJ010024645.1;JAAVVJ010024742.1;JAAVVJ010024850.1;JAAVVJ010024850.1;JAAVVJ010025135.1;JAAVVJ010025135.1;JAAVVJ010025733.1;JAAVVJ010025821.1;JAAVVJ010026314.1;JAAVVJ010026728.1;JAAVVJ010027757.1;JAAVVJ010027757.1;JAAVVJ010028718.1;JAAVVJ010028909.1;JAAVVJ010028915.1;JAAVVJ010028915.1;JAAVVJ010029168.1;JAAVVJ010029211.1;JAAVVJ010029384.1;JAAVVJ010030068.1;JAAVVJ010030100.1;JAAVVJ010030275.1;JAAVVJ010030498.1;JAAVVJ010030498.1;JAAVVJ010030498.1;JAAVVJ010030498.1;JAAVVJ010031005.1;JAAVVJ010031429.1;JAAVVJ010031750.1;JAAVVJ010032192.1;JAAVVJ010032548.1;JAAVVJ010032580.1;JAAVVJ010033205.1;JAAVVJ010033626.1;JAAVVJ010033729.1;JAAVVJ010034313.1;JAAVVJ010034388.1;JAAVVJ010035150.1;JAAVVJ010035304.1;JAAVVJ010035304.1;JAAVVJ010035319.1;JAAVVJ010035411.1;JAAVVJ010035412.1;JAAVVJ010035525.1;JAAVVJ010035600.1;JAAVVJ010035600.1;JAAVVJ010035605.1;JAAVVJ010035651.1;JAAVVJ010035677.1;JAAVVJ010035693.1;JAAVVJ010035728.1;JAAVVJ010035728.1;JAAVVJ010035728.1;JAAVVJ010035848.1;JAAVVJ010035850.1;JAAVVJ010035921.1;JAAVVJ010036028.1;JAAVVJ010036138.1;JAAVVJ010036305.1;JAAVVJ010036500.1;JAAVVJ010036544.1;JAAVVJ010036573.1;JAAVVJ010036783.1;JAAVVJ010036809.1;JAAVVJ010036890.1;JAAVVJ010037065.1;JAAVVJ010037107.1;JAAVVJ010037245.1;JAAVVJ010037252.1;JAAVVJ010037338.1;JAAVVJ010037359.1;JAAVVJ010037533.1;JAAVVJ010037633.1;JAAVVJ010037697.1;JAAVVJ010037808.1;JAAVVJ010037880.1;JAAVVJ010037902.1;JAAVVJ010037998.1;JAAVVJ010038078.1;JAAVVJ010038078.1;JAAVVJ010038081.1;JAAVVJ010038440.1;JAAVVJ010038607.1;JAAVVJ010038607.1;JAAVVJ010038680.1;JAAVVJ010038728.1;JAAVVJ010038728.1;JAAVVJ010038814.1	34459;3224579;3353955;5127916;6231932;6672890;9873141;11395611;11463356;14840956;15251934;19106579;20475902;21175266;21246293;21260357;21417553;22105471;22736906;25628472;25990389;27221366;27711423;29253516;30055560;31378143;31400388;31718797;31922216;32834271;33216217;33371157;33476285;34013254;35267818;37310655;38715506;38892193;40459742;42469889;43621072;43978706;46386220;47651306;48747889;53102934;53546975;53626315;54389651;55553946;57566276;58940511;61561744;61623868;62151852;62438992;588170;2163945;2355337;3333367;4032539;4040640;5089855;5957403;6023057;7356503;9467554;9616916;9662926;12287761;12477430;15949638;16061829;16792025;16883266;17548509;18894913;21116169;22173497;22603701;23972388;25674027;28895733;29458182;29566221;30481996;31244094;31914453;32589551;34829823;39994757;43293874;44276906;44829006;45053417;46337890;49081469;51451450;52299061;53338381;54500765;56161607;56219532;56549155;58836109;59356687;59431215;59798075;60373610;61265425;61457447;62009809;95186;927609;1119262;1119549;2735999;4019149;4312127;4448998;4954773;5120627;5876038;5969210;6322539;7885387;8328009;9333887;10178914;11491113;15677486;16287713;17267737;17268373;17392009;17392279;17724946;18153062;19800458;20221686;21603924;21950601;22517853;23077826;23891266;24383358;24568367;25083571;25309458;25381655;26002124;26141548;28244255;28981309;33470268;34379610;35123061;35968420;38407979;39334005;42024519;42324367;43366018;45451916;45767135;45881209;46887684;49124397;56755263;57925901;59455634;62151301;63170985;64165185;64385819;64778510;70090519;70090678;70090778;70639480;71575611;71996720;73468183;73780737;73942141;427944;755146;1562502;2088947;2089042;2375480;4247548;5613530;6656606;6689085;8632538;10857184;11792856;12458199;12499714;12685681;12708300;13944299;16136334;17099588;18853055;23416132;23528551;23613466;24327425;25085014;25379781;25987169;27185205;27520079;27892398;28540167;30282566;30760742;31560798;33796454;35463649;35960231;36545575;42729106;42902833;43666770;44763873;47636212;49089046;50575027;51170438;51236719;51710833;54881285;55574470;56395748;59527844;60060850;60366419;60382384;60653741;60850867;60882890;60956827;61067176;61574777;61575001;62244865;64078658;67505579;67953340;68154588;68556250;68614796;68789253;68962476;69458529;71233349;72928575;72970122;138826;390474;491364;1241793;1619758;2746890;3335606;3625773;4905302;5360663;9413222;11198692;11872316;13399200;13860682;14413663;14819244;16606035;17283452;17345229;17395723;18068554;19349669;19589011;19746219;21223225;21555490;22101983;22653000;22957460;23757966;25234494;27495947;28449724;30967130;33197742;34566168;39434226;42107717;42581773;42680489;43086637;43566956;44026554;44923390;45209222;46247145;46798120;47119040;47861021;49313796;50611036;52010558;53143567;54474787;55830947;55831273;57648564;670808;1077425;2313830;2346644;4902050;5292379;6266280;7444277;8021513;9835762;9926035;9926220;10206152;12148120;12227129;13071270;14166205;14609270;17598130;17984937;19557766;22097727;22098451;23029519;24448536;25718385;26392792;27368053;28019641;28293821;29345001;30503333;31743366;32983622;33101120;35088389;35174058;35476523;35677730;37878204;38378997;38711434;39120952;40146803;41428024;41526184;43744601;43773086;44485543;44631149;44923381;45591645;46351216;47256326;47978326;48401162;49550825;51251848;51606034;52351052;53413147;55398027;56626547;57767552;1881945;2107172;3274621;6270601;6721248;8363928;10048025;10925778;15383854;15916120;26226701;27924897;29054106;29692492;30164837;31242473;33063998;35007687;36062227;38201298;38266177;39889862;40443047;40444564;41524152;44912578;45601352;47058474;47467209;47508535;47613804;49120447;4618539;5057918;5633683;6043635;7003537;8879209;9279306;10048749;14508532;15122046;17574915;18151694;18299071;19237841;24159930;24715581;24893620;25442264;25478195;25651221;29635546;31689664;32909943;33362972;36062223;36374857;38447591;38662762;38925702;39689286;39958669;41328226;41432881;41706100;47364191;49598638;358146;2341671;2637951;3133209;5009892;5893827;6970291;7037638;8024798;9940390;9944566;10014104;10015160;11400989;11652693;12616046;13145441;13348658;14306332;16795397;17081383;17684779;19810226;20572104;20979254;22618918;23192104;24207801;24824276;25060276;25739835;27451641;28268120;28959306;31166058;31180424;32073686;32073759;33109202;33513240;38480237;39800489;39810840;39814570;39818760;41263747;41853494;41881302;42246825;42752735;43249901;43435750;44202085;44332880;44634291;45035092;45279570;45324650;45553436;46009165;47547451;1729061;1737742;2500413;3495705;4065376;4966884;12543902;13081213;13799825;17221677;18173300;18951980;18994442;20596061;21003852;25253911;30947246;31578200;31578903;37840759;39867659;40013467;41076299;42457612;43371294;44815281;45265287;45757610;46763429;47868017;48046555;49270238;525933;930714;1147971;1834774;3735189;4198170;4486806;4974441;5089760;8570793;9279516;11523521;11531751;13255583;13788834;15325972;16381870;18039448;21045132;22475103;23310395;23310462;24664744;24830874;27634848;28774964;29298276;29656549;30465889;32745693;35714518;39497586;40074947;41388527;41753945;46291017;46552786;47294820;47346042;47531975;48362135;48974308;50114877;50715730;51511130;51871016;52239582;53445574;55324024;55324228;56111402;56409856;56522053;58039298;58497484;58928080;59153108;59990835;60338903;60618679;61570405;1842709;1993466;3570788;5628890;6496968;6715625;8030911;8147201;8147285;10432812;11648851;12022841;16938193;17003589;17173682;18038775;18974751;20224597;21140615;23740794;29803435;31286294;31346083;31902341;34740964;37799295;38327520;39373333;40241315;40828010;40931132;42462081;43534491;43897446;44511190;48075045;48660773;49570343;52305485;53977511;54809522;54896813;56350978;56490738;56920827;57907338;60334106;61448559;164763;272868;1619934;1798951;5912924;6306898;6475379;7488546;9072384;15282395;15744978;17820405;20610623;22090548;23571137;25527579;27967448;29070855;29767357;30157430;32079326;32553378;32554174;33514066;33656923;34250340;35377980;36072961;36991703;37925032;38608493;38926169;824455;835322;2784922;4147614;6746113;7693114;7917442;8584763;11394881;12231201;12231967;15323942;16214190;17037413;17269923;17283867;18292704;18298160;18846472;19253903;20896299;24389220;27326755;29832787;32236670;33275593;37804001;38925799;39592359;39606916;39962341;40629665;42423316;42861692;324733;1062704;4207450;5218750;6091253;10964800;12360363;13210773;13492123;14424518;16419532;17918999;18346973;18872291;18926456;22598862;22599178;22699927;22700587;23122456;23739172;23739199;24190294;25052094;25699090;28697573;29924954;31020063;31412380;35407766;35415841;36393532;36992879;37750185;40672842;41097835;41098538;43680552;43708956;46443670;46590376;46974815;47235864;49141731;49349698;50958233;53425464;53606193;53606871;55355714;56735089;1096645;1096711;1162702;1162820;1968487;3766989;6735291;7779095;8490652;8561952;9023867;11601480;11732290;13141650;15255372;17819881;19082122;22013014;22441340;22725559;24991165;27693386;29218782;29603841;30543317;30939887;31967520;34634048;35022698;36254409;36893642;36992864;37267896;41573922;42118114;42334746;43610058;46213581;47153906;49779532;51257219;51491777;52258549;52553916;53662134;55796925;56136766;452172;1959458;3316169;3526740;4163271;7395282;10594676;10595445;12083087;16900114;17576865;18461857;18763137;20599583;22172835;24909983;24954444;25317050;28175706;28422030;29196706;31244788;31678348;31834870;32154178;32472071;35674692;36727773;36763621;36953884;36981881;37391064;40606868;43294579;44889671;45076884;45391627;46531033;48153195;50640949;52868524;53882353;1112141;1355496;2114035;4415936;4719811;5064333;5080504;6349811;7598400;12917601;16069363;17001388;17104013;17727252;18995094;19449443;20698767;21525867;23788812;24151203;24497638;25810490;25918791;26357618;26360567;27889380;28299355;30981194;32464310;36819413;37198057;37623067;40962620;44389700;45740781;46292418;46531684;46635527;46995534;47557600;49750182;49798520;50509264;51101573;52432579;53982493;54080226;603596;946406;1131196;3131599;3522886;3523380;3629449;4077340;4130931;5938229;6186171;6871852;9082925;10045181;10153728;10342583;12000681;12342488;13195331;13854466;15588407;16840272;22290469;23189225;23986426;27958017;28883183;29108010;31307269;31646772;31945307;32851646;33732965;35507483;35971714;37689648;37801704;38371124;38750342;39530310;40032003;43232584;43819844;43879078;43891459;45128589;45159728;46736456;47809831;48241018;48645160;49122336;879374;1370163;1516645;6804638;7099485;7678357;8753250;10153559;12967261;13121963;14056594;15160684;16070737;17150834;18108923;22084087;23951545;24842678;26996756;27877778;30194311;30480161;30885499;30926359;31816856;32126601;32126756;32222245;33887146;34145198;34616903;35156744;36931319;37304191;37588991;38607222;41901246;42014548;44728530;45648575;46044250;46044535;46534076;46918299;47057385;47478844;47669361;48645141;48808815;30949;1360776;1567436;2632555;3971821;4382256;4947925;5511838;5512204;5512477;6642619;7059712;8210792;8370255;8649754;9192883;9554443;9599627;11153988;11357229;11396654;11592666;11703417;11933503;11933973;18787200;19791083;19956051;20518558;23827637;23928065;25977592;29384758;29532888;29533620;30068888;31216946;31368939;33260897;41733057;42620017;44734756;44835223;46873001;47148002;49260701;49949474;52221917;1655783;2085519;2735694;3612085;4209808;4942814;7070745;7255967;7937368;8144284;9885510;10111971;10548219;19931093;21515959;21657051;21866360;22490942;25764877;27532415;29840609;31843210;33260866;33611508;34231579;36630584;37238768;38306569;39107949;40167655;42619400;42650345;43626489;44512446;44974943;44980837;46121381;47324459;47400074;49102804;51333440;51716834;52174696;52647334;29641;661985;724373;2101748;4381469;6968135;9385409;9565543;10245156;10281082;10772481;10892878;11042427;11083549;11102524;12597303;13428102;13736916;13786013;13967816;14203882;14316127;14316648;16538350;20312929;20324034;486234;1015678;2863896;3209934;4913509;6971916;7605325;8807682;10334864;11045163;11478736;11978937;13469072;13753333;13808892;13831337;14567868;15249948;17076278;17272321;17758930;19291656;20571112;331304;1387538;1387815;1446691;2929568;4499277;8189245;12204187;12505024;13216252;14647661;16212564;22512462;22676409;23726670;25179960;25889567;27677914;27953609;27973146;27994329;28019564;28968088;28976648;29158011;29465357;32184860;33598363;417699;1145970;1447687;1942535;2029751;4861679;4927179;4928031;5070817;5079136;5154499;6893559;9001102;11460993;16319270;16516223;16516346;16642145;18726681;18772390;19892501;20582509;23613845;25038940;25203870;26827861;27138883;27953573;30246690;31240741;180569;680213;1024476;3438499;4067802;4228513;5965903;6643173;7300533;7528649;8658890;8744420;8873842;11275818;12781411;15822474;18116753;19332628;19968506;20993728;29005163;29023822;29468319;30225651;30250022;31562421;31562556;31745975;31746059;32031294;32440784;34023063;35550597;35774605;36372351;37424318;38186213;39929509;42007708;42977397;45691934;45840546;46293879;48777208;50826073;53701971;328057;679171;1003359;1377641;3010678;5241749;5407690;5478322;5849883;6807514;6819716;8870610;9595434;9683956;10391255;10676242;10922116;11453463;12272389;14068713;16280566;16853537;17047454;18593029;19284869;20648284;21543620;23343643;23436179;23436216;24320472;26514476;27230930;32034077;33960285;34334358;35294539;35295289;35887549;37604320;38130150;38256698;38944437;40487987;40746397;43399825;46125878;48098413;48314984;48587859;50785573;52729219;52903535;256035;624082;1850293;2901872;3304016;3991659;7111661;7300486;7300609;9623680;10480575;10643455;10793804;13979177;14932156;19562852;21147555;22606657;22883882;24224202;24299760;24468849;27799846;29951956;31279958;31374547;32120092;33003926;36658864;36659938;36815997;39207568;40147141;1549744;3953760;4552151;5039273;6073173;6983934;7683140;7894597;9343265;11257742;13634383;16499290;16717500;17144229;17162753;17279826;17383275;18349597;18782966;22437968;24067099;24536871;26944779;27192185;32327391;32769147;35172383;36442210;36525617;36635903;36931525;37860826;41385758;717362;1394112;1396774;2318173;3145674;4676081;4766290;8563949;9141664;9871188;10323201;11417439;12959408;13364279;13947154;15629843;17266663;17880888;18024531;19623063;21935648;22175955;23840663;24670320;26228245;28733808;29912095;30142449;34659250;35331625;35620266;35990006;37920465;38011451;38503073;38559297;39590103;39764742;40957877;40998355;41916117;43457002;1394085;1498604;2117674;3088302;4179831;6200740;6687920;8325666;8335730;8788577;9534951;10117310;11244331;13099315;13140743;13864532;14170405;15286142;15452628;15574862;15829455;17168560;17802168;18380334;19352629;20161795;22497783;23250247;24207050;24822021;25750287;29949478;31147526;31171076;34284719;34331746;34417230;34480398;37240164;37532278;37617572;38431886;39116833;41153573;41223179;41716526;41910924;41911191;42181299;134871;1166023;6586903;7827207;8163974;8594788;11970905;12779539;13343034;14574589;16112179;16201153;16366149;20773302;22931467;23165930;24045693;24111370;24309696;25333788;26187831;27794591;27878954;27982800;28911473;29475542;29627334;30720902;31003995;31424094;33082385;34221261;273192;1487878;1490461;1493441;3692634;6203030;6926495;7369384;9528898;10372182;15683349;17961208;19540414;19659103;19745339;23256627;23954657;24021821;26309958;26525269;26689915;29727550;30133691;30562898;31630473;32842295;32962506;34455987;274086;489805;698310;920077;2134406;4441746;5061365;6052178;6601895;6913730;7229884;9225916;9247785;10307154;10671788;10958817;11324290;11324346;11620839;13964887;15604763;15701078;16518830;19733001;25288456;25414244;28066426;29721154;29817782;425922;1342820;1435290;5450575;5638176;6006222;7234165;7726920;8373252;9443840;9964067;11131711;11132065;14242211;15925515;16445718;19261200;20573747;22108852;22533973;23165181;24556091;30998622;74831;1144763;1144853;1970878;2208890;2376329;2491597;3117374;3748324;5088543;5552543;5612837;7439891;8028882;16822495;17253754;19409472;21222386;22871800;23492938;24928519;26497137;26497239;26787218;27786125;29347339;616794;3117358;3748501;4568039;4642540;5391125;10091105;10432914;13909197;15843628;15843890;17769508;20445222;21278140;22871477;23493833;23598028;24725196;25894885;26096591;28028553;29753434;1261123;1515271;1548255;1618050;711863;191936;348348;80388;203845;236560;74995;30284;114856;139697;79018;79497;72974;97268;78396;43013;8850;23264;1;40501;28674;34186;19490;13268;1062;9178;4769;4873;264;17638;11342;1634;87;733;734;1970;3007;1;323;951;308;4110;12560;36;7219;7309;22850;6641;1889;341;4650;7901;1250;13865;4592;6027;214;173;2701;12723;1061;1;276;8650;4729;3;227;3069;3859;10342;644;665;9487;6591;22547;430;290;361;39564;1995;1281;930;555;945;20140;484;5744;1156;1570;1561;760;4142;97;4791;30410;1;11891;1750;260;357;1;446;648;3324;3536;4301;2373;1583;397;1206;1197;11643;871;589;779;464;490;1340;11792;2497;2742;1;21559;454;1434;2108;33602;51888;30119;1032;2089;15627;530;535;697;597;477;1007;4327;82;2474;539;21052;11041;2107;2494;2284;2673;4;5402;22325;4932;2145;23873;3851;99;6885;306;881;192;1874;14934;120448;140002;149389;1030;52499;161905;5698;84364;3532;119;239446;351123;351498;15098;55642;197804;9792;1024;15239;14074;1027;9345;328;6354;3213;1123;37752;54352;30924;15137;2403;685;72507;28420;1343;775;2712;9070;8435;28618;116593;730;42207;58904;10551;686;727;1988	34814;3224788;3355407;5127955;6231987;6672971;9873171;11395957;11463473;14840987;15252042;19106649;20475974;21175336;21246378;21260492;21417861;22105573;22736943;25628505;25990493;27221402;27711790;29253550;30055605;31378527;31400405;31718940;31922326;32834340;33216267;33371200;33476312;34013345;35267916;37310763;38715635;38892429;40459796;42469942;43621084;43978820;46386490;47651424;48747995;53103244;53547082;53627404;54390059;55554040;57566383;58940677;61561989;61623893;62152172;62439146;588354;2164036;2355445;3333398;4032580;4040719;5089915;5957522;6023225;7356569;9467568;9617045;9663261;12287964;12477498;15950037;16062199;16792243;16883428;17548546;18895079;21116209;22173533;22603798;23972659;25674176;28895817;29458351;29566264;30482310;31244207;31914556;32589947;34829872;39994802;43296854;44277047;44829091;45053456;46337965;49081607;51451556;52299225;53338470;54500898;56161619;56219898;56549190;58836178;59357245;59431324;59798112;60373656;61265502;61457491;62009970;95322;927708;1119387;1119600;2736312;4019193;4312170;4449106;4954945;5120662;5876068;5969263;6323015;7885434;8328045;9333945;10179040;11491196;15677621;16288322;17267865;17268537;17392152;17392298;17725067;18153143;19800503;20221784;21604015;21950787;22517900;23077892;23891395;24383554;24568382;25083585;25309564;25381852;26002203;26141612;28244282;28982404;33470361;34379712;35123308;35968455;38408341;39334043;42024551;42324408;43366301;45452309;45767448;45881657;46887723;49124759;56755622;57926057;59455678;62151396;63171064;64165363;64385860;64778538;70090699;70090699;70090887;70639573;71578504;71996826;73468352;73780893;73942241;428025;755231;1562587;2089014;2089157;2375572;4247782;5613618;6656702;6689246;8632594;10857300;11792986;12458294;12499851;12685713;12708361;13944348;16136461;17099675;18853109;23416238;23528637;23613584;24327483;25085055;25379899;25987222;27185371;27520116;27892441;28540213;30282660;30760836;31561550;33796591;35463784;35960272;36546273;42729148;42903315;43666852;44763958;47636665;49089076;50575284;51170477;51237118;51710969;54881518;55574571;56395841;59527951;60061062;60366547;60382746;60654059;60851234;60883012;60957191;61067213;61574923;61575021;62244994;64078825;67505681;67953500;68154625;68556297;68614848;68789313;68962520;69458700;71233550;72928634;72970188;138875;390571;491407;1242037;1619768;2747039;3335649;3625801;4905408;5360722;9413324;11198791;11872952;13399282;13860784;14413722;14819302;16606133;17283572;17345271;17395925;18068619;19349820;19589118;19746307;21223275;21555594;22102008;22653109;22957630;23758006;25234621;27496178;28449767;30967263;33197789;34566223;39434316;42107802;42581821;42680576;43086672;43567002;44026655;44923752;45209433;46247253;46798278;47119130;47861067;49313886;50611505;52010620;53143884;54475150;55831242;55831369;57648602;671215;1077455;2313918;2346729;4902161;5292552;6266364;7444314;8021612;9835850;9926050;9926240;10206187;12148443;12227147;13071357;14166242;14609317;17598233;17985097;19557875;22097769;22098487;23029656;24448674;25718427;26394714;27368138;28019918;28293934;29345080;30503400;31743482;32983675;33101224;35088550;35174389;35476555;35677797;37878328;38379343;38711603;39120997;40146909;41429273;41526203;43744625;43773443;44485625;44631223;44923426;45591687;46351310;47256388;47978431;48401247;49550873;51251870;51606162;52351102;53413184;55398321;56626648;57767866;1882048;2107337;3274726;6270655;6721283;8363961;10048154;10925913;15383917;15916142;26226806;27925081;29054116;29692741;30164968;31242531;33064052;35007785;36062559;38201382;38266218;39890155;40443065;40444600;41524331;44912684;45601458;47058675;47467246;47508602;47613845;49120557;4618664;5058047;5633723;6043793;7003575;8879245;9279497;10048786;14508589;15122083;17574942;18151760;18299251;19238105;24160533;24715641;24893727;25442396;25478286;25651234;29635581;31689693;32910028;33363291;36062256;36374942;38447822;38663002;38925752;39689324;39958755;41328329;41432941;41706200;47364232;49598788;358171;2341706;2638039;3133279;5010126;5893945;6970371;7037679;8024842;9941499;9944630;10014160;10015403;11401188;11652777;12616155;13145515;13348673;14309446;16795680;17081471;17684925;19810283;20572149;20979541;22619351;23192209;24207904;24824363;25060382;25739920;27451699;28268136;28959355;31166139;31180505;32073717;32073779;33110947;33513295;38480324;39800536;39810938;39814651;39818861;41263786;41853966;41881668;42246866;42753051;43250188;43436032;44202192;44333009;44634846;45035325;45279655;45324962;45553503;46009243;47547739;1729126;1737855;2500524;3495814;4065735;4967327;12543945;13081304;13800146;17221733;18173417;18952235;18994476;20596216;21003911;25253996;30947387;31578347;31578963;37840800;39867700;40013509;41076454;42457733;43371507;44815316;45265682;45757651;46763757;47868085;48046587;49270334;525968;930727;1148066;1834852;3735251;4198252;4486922;4974480;5089804;8570971;9279552;11523658;11531878;13255628;13788872;15325994;16381981;18039598;21045254;22475486;23310427;23310583;24664810;24831214;27634970;28775072;29298364;29656604;30465916;32745714;35714711;39497806;40075124;41388632;41754032;46291133;46552821;47294878;47346453;47532019;48362211;48974672;50115239;50716074;51511203;51871115;52239793;53445696;55324035;55324241;56111475;56409962;56522240;58039629;58497621;58928131;59153422;59991266;60338942;60618694;61570513;1842723;1993703;3570951;5629019;6497076;6715987;8030934;8147246;8147405;10432898;11648894;12022853;16938232;17003734;17173706;18038829;18974773;20224695;21140722;23741343;29803623;31286403;31346126;31902509;34741152;37799401;38327671;39373372;40241417;40828055;40931266;42462168;43534536;43897557;44511597;48075138;48660938;49570392;52305697;53977583;54809561;54897111;56351340;56491100;56920987;57907484;60334185;61448698;165014;272969;1620021;1799051;5913017;6307366;6475414;7489302;9072468;15282460;15745104;17820472;20610732;22090600;23571254;25527614;27967502;29070920;29767483;30157486;32079379;32553418;32554217;33514181;33656973;34250355;35378862;36073133;36991964;37925200;38608641;38926194;824506;835371;2785007;4147736;6746130;7693215;7917543;8584873;11394967;12231254;12232020;15324377;16214232;17037553;17270008;17284280;18292717;18298503;18846598;19253994;20896666;24389252;27326867;29832863;32236828;33275633;37804130;38925832;39592411;39606979;39962375;40629799;42423406;42861816;324830;1062761;4207801;5218839;6091312;10964816;12360375;13210881;13492178;14424529;16419637;17919042;18347058;18872446;18926499;22598906;22599258;22700253;22700639;23122859;23739222;23739559;24190529;25052194;25699157;28698434;29925284;31020165;31412448;35409058;35415877;36394006;36992918;37750513;40672877;41097873;41098587;43680660;43709144;46443707;46590420;46975182;47235899;49141784;49349759;50958395;53425550;53606229;53606914;55355781;56735417;1096663;1096783;1162715;1162836;1968794;3767054;6735329;7779137;8490742;8562058;9023975;11601554;11732334;13141739;15255423;17819918;19082199;22013065;22441391;22725632;24991205;27693649;29218799;29603900;30543398;30940009;31967566;34634106;35022816;36254443;36893682;36992913;37267941;41573961;42118158;42334840;43610164;46213693;47153983;49779641;51257479;51491796;52258962;52553952;53662429;55796972;56136889;452385;1959568;3316279;3526832;4163282;7395391;10594708;10595493;12083105;16900230;17577811;18461969;18763226;20599700;22172875;24910035;24954529;25317069;28175781;28422098;29196946;31244937;31678526;31834880;32154818;32472114;35674907;36727830;36763704;36954178;36982082;37391126;40606957;43294596;44889688;45077263;45391692;46531069;48153491;50641055;52868935;53882535;1112158;1355543;2114120;4416043;4719837;5064396;5080567;6349902;7598669;12918033;16069433;17001492;17104122;17727295;18995709;19449773;20698919;21525908;23788873;24151220;24497664;25811887;25918936;26357729;26360603;27889440;28299463;30981236;32464471;36819456;37198093;37623230;40962657;44389826;45740829;46292461;46531816;46635581;46995768;47557702;49750311;49798878;50509375;51101668;52432987;53982600;54080380;603944;946467;1131253;3131622;3523138;3523407;3629846;4077799;4130941;5938269;6186261;6872273;9083020;10045291;10153746;10342762;12001282;12342523;13195561;13854634;15588448;16840284;22290542;23189553;23986512;27958057;28883241;29108049;31307543;31646870;31945398;32851689;33733031;35507605;35971748;37689931;37801714;38371173;38750440;39530477;40032238;43233085;43819873;43879226;43891494;45128624;45159850;46737509;47810123;48241084;48645423;49122438;879490;1370578;1516756;6804673;7099527;7678467;8753322;10153594;12967318;13122018;14056893;15160729;16070814;17151076;18109169;22084125;23952746;24842760;26996850;27877811;30194592;30480201;30885549;30926394;31816887;32126620;32126772;32222328;33887190;34145215;34616954;35156786;36931449;37304276;37589079;38607305;41901416;42014917;44728552;45648645;46044538;46044745;46534113;46918394;47057423;47478951;47669698;48645189;48809188;30981;1360863;1567758;2632666;3971926;4382391;4948222;5511992;5512267;5513239;6642682;7060053;8210859;8370663;8649834;9193013;9554517;9599962;11154047;11357333;11396991;11592710;11703589;11933864;11934235;18787620;19791245;19956141;20518598;23827677;23928478;25977647;29384802;29532923;29533665;30068956;31217016;31369163;33261353;41733232;42620185;44734799;44835448;46873262;47148128;49260849;49949526;52221954;1655858;2085555;2735828;3612134;4210160;4942871;7071048;7256045;7937497;8144317;9885693;10112169;10548678;19931200;21516049;21657207;21866742;22490985;25764985;27533006;29840670;31843276;33260908;33611545;34231874;36630958;37238939;38306745;39108013;40167779;42619442;42650383;43626587;44512502;44975072;44980960;46121429;47324498;47400181;49102899;51333904;51716854;52175004;52647377;29800;662033;724420;2101787;4381821;6968191;9385449;9565755;10245422;10281436;10772544;10893102;11042487;11083740;11102565;12597413;13428211;13737085;13786049;13967867;14203908;14316268;14316807;16538665;20312968;20324108;486307;1015794;2863993;3209979;4913567;6971965;7605433;8807834;10334976;11045203;11478842;11978992;13469109;13753420;13808909;13831444;14567919;15250007;17076530;17272461;17759270;19291946;20571249;331421;1387549;1387847;1446776;2929603;4499622;8189335;12204224;12505126;13216292;14647766;16212623;22512556;22676477;23726707;25180035;25889628;27677990;27953647;27973232;27994596;28019906;28968385;28976687;29158108;29465496;32184895;33598469;417780;1146017;1447759;1942640;2030168;4861710;4928001;4928479;5071022;5079203;5154587;6893725;9001183;11461126;16319379;16516237;16516368;16642315;18726835;18772490;19892618;20582540;23614016;25038999;25203909;26828174;27138952;27953642;30247051;31241038;180628;680247;1024545;3438542;4067906;4229425;5966013;6643537;7300568;7528826;8658945;8744439;8873994;11275926;12781461;15822569;18116800;19332844;19968568;20993749;29005238;29023924;29468503;30225728;30250058;31562433;31562574;31745992;31746082;32032055;32440894;34023148;35550725;35774766;36372401;37424417;38186544;39929548;42007796;42977768;45692165;45840654;46294044;48777285;50826150;53702007;328101;679542;1003381;1377725;3010792;5241792;5407706;5478466;5849918;6807557;6819755;8870664;9595580;9684308;10391425;10676290;10922162;11453524;12272688;14068793;16280601;16853625;17047527;18593039;19285166;20648389;21543653;23343744;23436218;23436255;24320599;26514515;27231629;32034178;33960409;34334557;35294564;35295329;35887698;37605066;38130206;38256776;38944685;40488218;40746447;43399936;46126180;48098520;48315056;48588122;50785681;52729326;52903651;256054;624340;1850666;2901915;3304329;3991785;7111768;7300507;7300626;9623835;10480997;10643587;10793927;13979401;14932290;19562863;21147664;22606794;22883920;24224334;24299849;24468861;27799898;29952168;31280403;31374645;32120137;33003958;36658905;36659977;36816032;39207663;40147217;1549830;3953793;4552368;5039327;6073599;6984018;7683166;7894661;9343436;11258074;13634492;16499307;16717829;17144394;17162919;17279837;17383695;18349690;18783011;22437983;24067136;24536963;26945039;27192285;32327568;32769222;35172490;36442236;36525770;36635990;36931720;37860934;41385908;717724;1394166;1396909;2318322;3145716;4676634;4766648;8563993;9141747;9871228;10323272;11417470;12959445;13364347;13947251;15630205;17266753;17880997;18024797;19623243;21935823;22176087;23840824;24670360;26228351;28733888;29912110;30142487;34659277;35331727;35620365;35990060;37920530;38011731;38503114;38559464;39590155;39764840;40957962;40998464;41916136;43457150;1394143;1498641;2117684;3088465;4179944;6200907;6688287;8325711;8335768;8788617;9534986;10117628;11244366;13099381;13140809;13864851;14170845;15286305;15452699;15574952;15829603;17169423;17802323;18380370;19352664;20161912;22497802;23250307;24207227;24822067;25750356;29949645;31147564;31171477;34285295;34331784;34417303;34480445;37240248;37532326;37617627;38432055;39116883;41153618;41223284;41716634;41910971;41911202;42181451;134926;1166040;6587062;7827238;8164017;8594919;11971460;12779686;13343339;14575114;16112228;16201232;16366198;20773431;22931702;23165954;24045706;24111502;24309802;25334079;26187901;27794679;27878992;27982892;28911560;29475850;29627527;30720958;31004017;31424200;33082493;34221369;273504;1489699;1493415;1494982;3692720;6203199;6927070;7369675;9528963;10372613;15683404;17961293;19540501;19659215;19745605;23257014;23955017;24021906;26310071;26525336;26689968;29727652;30133775;30563016;31630699;32842358;32962718;34456120;274403;489941;698360;920146;2134454;4441802;5061509;6052218;6601989;6913892;7229990;9226087;9247870;10307191;10671826;10958869;11324303;11324414;11620883;13964987;15604790;15701194;16518910;19733088;25288695;25414287;28066485;29721325;29817925;426028;1342960;1435310;5450663;5638283;6006261;7234245;7726963;8373316;9443882;9964146;11131863;11132135;14242273;15925642;16445795;19261240;20573919;22109139;22534055;23165543;24556101;30998928;75152;1144784;1145296;1970963;2208961;2376367;2491768;3117642;3748365;5088905;5552938;5613104;7439971;8028979;16822647;17253909;19409513;21222650;22871846;23493045;24928566;26497206;26497251;26787252;27786212;29347716;616847;3117405;3748767;4568141;4642583;5391204;10091515;10433045;13909275;15843705;15843924;17769719;20445408;21278294;22871842;23493872;23598313;24725236;25895067;26096662;28028579;29753557;1261191;1515379;1548301;1618155;711991;192006;348385;80547;203985;236625;75011;30369;114950;139852;79160;79522;73018;97376;78567;43099;8888;23307;323;40533;28806;34345;19575;13379;1130;9230;4788;4952;609;17743;11495;1926;142;770;764;2123;3095;309;448;1182;351;4154;12597;48;7242;7326;22900;6837;2000;510;4983;8217;1358;13955;4679;6133;379;370;2744;12762;1105;211;526;8736;4784;95;541;3612;4167;10403;962;756;9641;6646;22573;474;306;465;39673;2082;1581;975;598;1101;20180;517;5760;1191;1613;1647;913;4225;112;4809;30449;333;11975;1847;301;396;179;673;735;3368;3643;4342;2640;1622;581;1344;1301;11851;979;698;959;524;542;1384;11832;2598;2851;388;21682;489;1484;2232;33718;51937;30228;1075;2465;16179;569;584;782;896;690;1321;4418;120;2600;555;21323;11083;2315;2704;2319;2708;169;5599;22422;5075;2437;23979;3979;142;7001;389;976;245;2402;15414;120489;140096;149431;1073;52548;162066;5763;84484;3575;354;239536;351152;351533;15205;56000;197819;9846;1067;15344;14160;1197;9407;407;6452;3518;1166;37778;54698;31274;15196;2446;793;72543;28512;1386;810;2755;9178;8591;29045;116753;773;42460;59012;10594;699;796;2031	-;-;-;-;-;-;-;-;-;-;-;-;-;-;-;-;-;-;-;-;-;-;-;-;-;-;-;-;-;-;-;-;-;-;-;-;-;-;-;-;-;-;-;-;-;-;-;-;-;-;-;-;-;-;-;-;+;+;+;+;+;+;+;+;+;+;+;+;+;+;+;+;+;+;+;+;+;+;+;+;+;+;+;+;+;+;+;+;+;+;+;+;+;+;+;+;+;+;+;+;+;+;+;+;+;+;+;+;+;+;+;+;-;-;-;-;-;-;-;-;-;-;-;-;-;-;-;-;-;-;-;-;-;-;-;-;-;-;-;-;-;-;-;-;-;-;-;-;-;-;-;-;-;-;-;-;-;-;-;-;-;-;-;-;-;-;-;-;-;-;-;-;-;-;-;-;-;-;-;-;-;-;-;-;-;+;+;+;+;+;+;+;+;+;+;+;+;+;+;+;+;+;+;+;+;+;+;+;+;+;+;+;+;+;+;+;+;+;+;+;+;+;+;+;+;+;+;+;+;+;+;+;+;+;+;+;+;+;+;+;+;+;+;+;+;+;+;+;+;+;+;+;+;+;+;+;+;+;+;+;+;-;-;-;-;-;-;-;-;-;-;-;-;-;-;-;-;-;-;-;-;-;-;-;-;-;-;-;-;-;-;-;-;-;-;-;-;-;-;-;-;-;-;-;-;-;-;-;-;-;-;-;-;-;-;-;-;-;-;+;+;+;+;+;+;+;+;+;+;+;+;+;+;+;+;+;+;+;+;+;+;+;+;+;+;+;+;+;+;+;+;+;+;+;+;+;+;+;+;+;+;+;+;+;+;+;+;+;+;+;+;+;+;+;+;+;+;+;+;+;+;+;+;-;-;-;-;-;-;-;-;-;-;-;-;-;-;-;-;-;-;-;-;-;-;-;-;-;-;-;-;-;-;-;-;+;+;+;+;+;+;+;+;+;+;+;+;+;+;+;+;+;+;+;+;+;+;+;+;+;+;+;+;+;+;+;+;+;+;+;+;-;-;-;-;-;-;-;-;-;-;-;-;-;-;-;-;-;-;-;-;-;-;-;-;-;-;-;-;-;-;-;-;-;-;-;-;-;-;-;-;-;-;-;-;-;-;-;-;-;-;-;-;-;-;-;-;-;-;-;-;-;+;+;+;+;+;+;+;+;+;+;+;+;+;+;+;+;+;+;+;+;+;+;+;+;+;+;+;+;+;+;+;+;+;+;+;+;+;+;+;+;+;+;+;+;+;+;+;+;+;+;+;+;+;+;+;+;+;+;+;+;+;+;+;+;+;+;+;+;+;+;+;+;+;+;+;+;+;+;+;+;+;+;+;+;+;+;+;+;+;+;+;+;+;-;-;-;-;-;-;-;-;-;-;-;-;-;-;-;-;-;-;-;-;-;-;-;-;-;-;-;-;-;-;-;-;-;-;-;-;-;-;-;-;-;-;-;-;-;-;-;-;-;-;-;-;-;-;-;-;-;-;-;-;-;-;-;-;-;-;-;-;-;-;-;-;-;-;-;-;-;-;-;-;+;+;+;+;+;+;+;+;+;+;+;+;+;+;+;+;+;+;+;+;+;+;+;+;+;+;+;+;+;+;+;+;+;+;-;-;-;-;-;-;-;-;-;-;-;-;-;-;-;-;-;-;-;-;-;-;-;-;-;-;-;-;-;-;-;-;-;-;-;-;-;-;-;-;-;-;-;-;-;-;-;-;-;-;-;+;+;+;+;+;+;+;+;+;+;+;+;+;+;+;+;+;+;+;+;+;+;+;+;+;+;+;+;+;+;+;+;+;+;+;+;+;+;+;+;+;+;+;+;+;+;+;-;-;-;-;-;-;-;-;-;-;-;-;-;-;-;-;-;-;-;-;-;-;-;-;-;-;-;-;-;-;-;-;-;-;-;-;-;-;-;-;-;-;+;+;+;+;+;+;+;+;+;+;+;+;+;+;+;+;+;+;+;+;+;+;+;+;+;+;+;+;+;+;+;+;+;+;+;+;+;+;+;+;+;+;+;+;+;+;+;-;-;-;-;-;-;-;-;-;-;-;-;-;-;-;-;-;-;-;-;-;-;-;-;-;-;-;-;-;-;-;-;-;-;-;-;-;-;-;-;-;-;-;-;-;-;-;-;-;-;-;-;+;+;+;+;+;+;+;+;+;+;+;+;+;+;+;+;+;+;+;+;+;+;+;+;+;+;+;+;+;+;+;+;+;+;+;+;+;+;+;+;+;+;+;+;+;+;+;+;+;-;-;-;-;-;-;-;-;-;-;-;-;-;-;-;-;-;-;-;-;-;-;-;-;-;-;-;-;-;-;-;-;-;-;-;-;-;-;-;-;-;-;-;-;-;-;-;-;+;+;+;+;+;+;+;+;+;+;+;+;+;+;+;+;+;+;+;+;+;+;+;+;+;+;+;+;+;+;+;+;+;+;+;+;+;+;+;+;+;+;+;+;-;-;-;-;-;-;-;-;-;-;-;-;-;-;-;-;-;-;-;-;-;-;-;-;-;-;+;+;+;+;+;+;+;+;+;+;+;+;+;+;+;+;+;+;+;+;+;+;+;+;+;+;+;+;+;+;+;+;+;+;+;+;+;+;+;+;+;+;+;+;+;+;+;+;+;+;+;-;-;-;-;-;-;-;-;-;-;-;-;-;-;-;-;-;-;-;-;-;-;-;-;-;-;-;-;-;-;+;+;+;+;+;+;+;+;+;+;+;+;+;+;+;+;+;+;+;+;+;+;+;+;+;+;+;+;+;+;+;+;+;+;+;+;+;+;+;+;+;+;+;+;+;+;-;-;-;-;-;-;-;-;-;-;-;-;-;-;-;-;-;-;-;-;-;-;-;-;-;-;-;-;-;-;-;-;-;-;-;-;-;-;-;-;-;-;-;-;-;-;-;-;-;-;-;-;-;+;+;+;+;+;+;+;+;+;+;+;+;+;+;+;+;+;+;+;+;+;+;+;+;+;+;+;+;+;+;+;+;+;-;-;-;-;-;-;-;-;-;-;-;-;-;-;-;-;-;-;-;-;-;-;-;-;-;-;-;-;-;-;-;-;-;+;+;+;+;+;+;+;+;+;+;+;+;+;+;+;+;+;+;+;+;+;+;+;+;+;+;+;+;+;+;+;+;+;+;+;+;+;+;+;+;+;+;-;-;-;-;-;-;-;-;-;-;-;-;-;-;-;-;-;-;-;-;-;-;-;-;-;-;-;-;-;-;-;-;-;-;-;-;-;-;-;-;-;-;-;-;-;-;-;-;-;-;-;-;-;-;-;-;-;-;-;-;-;-;-;-;-;-;-;-;-;-;-;-;-;-;-;-;-;-;-;-;-;+;+;+;+;+;+;+;+;+;+;+;+;+;+;+;+;+;+;+;+;+;+;+;+;+;+;+;+;+;+;+;+;+;+;+;+;+;+;+;+;+;+;+;+;+;+;+;+;+;+;+;+;+;+;+;+;+;-;-;-;-;-;-;-;-;-;-;-;-;-;-;-;-;-;-;-;-;-;-;-;-;-;-;-;-;-;-;-;-;-;-;-;-;-;-;-;-;-;-;-;-;-;-;-;-;-;+;+;+;+;+;+;+;+;+;+;+;+;+;+;+;+;+;+;+;+;+;+;-;-;-;-;-;-;+;-;-;+;-;+;+;+;-;-;+;-;-;+;-;-;+;-;-;+;+;-;-;+;-;-;-;-;+;-;+;+;+;+;+;+;+;+;-;+;-;+;-;-;+;-;+;-;+;-;-;-;-;-;-;-;-;-;+;-;-;+;-;-;+;-;-;-;+;-;+;+;-;-;+;-;-;+;-;+;-;+;+;+;+;+;-;-;-;-;-;-;+;-;-;+;+;+;+;-;+;-;+;+;-;+;+;-;-;-;-;+;+;-;+;+;+;+;+;-;-;-;-;+;-;-;+;+;+;-;+;-;-;-;+;+;+;-;+;+;+;+;+;+;-;-;-;+;+;-;-;-;+;+;-;-;+;-;-;+;-;-;-;+;+;-;-;-;+;+;-;+;+;+;-;-;+;-;+;+;+;-;+;+;+;-;-;-;-;+;-;-;+;-;-;-;+;+;+;+;-;-;+;+;-;+;+;+	268808	113687.64	199865.35	230493.96	231380.53	231841.09	188851.75	228420.24	167373.05	158220.54	182952.52	131745.68	154674.09	87340.21	150404.19	136844.62	127760.78	124492.37	84714.87	83379.61	68844.44	80005.66	51174.82	84697.43	102624.84	77255.27	67965.60
NotFur1_LTR_845:Gypsy:LTR	CM025008.1;CM025008.1;CM025008.1;CM025008.1;CM025008.1;CM025008.1;CM025008.1;CM025008.1;CM025008.1;CM025008.1;CM025008.1;CM025008.1;CM025008.1;CM025008.1;CM025008.1;CM025008.1;CM025008.1;CM025008.1;CM025008.1;CM025008.1;CM025008.1;CM025008.1;CM025008.1;CM025008.1;CM025008.1;CM025008.1;CM025008.1;CM025008.1;CM025008.1;CM025008.1;CM025008.1;CM025008.1;CM025008.1;CM025008.1;CM025008.1;CM025008.1;CM025008.1;CM025008.1;CM025008.1;CM025008.1;CM025008.1;CM025008.1;CM025008.1;CM025008.1;CM025008.1;CM025008.1;CM025008.1;CM025008.1;CM025008.1;CM025008.1;CM025008.1;CM025008.1;CM025008.1;CM025008.1;CM025008.1;CM025008.1;CM025008.1;CM025008.1;CM025008.1;CM025008.1;CM025008.1;CM025008.1;CM025008.1;CM025008.1;CM025008.1;CM025008.1;CM025008.1;CM025008.1;CM025008.1;CM025008.1;CM025008.1;CM025008.1;CM025008.1;CM025008.1;CM025008.1;CM025008.1;CM025008.1;CM025008.1;CM025008.1;CM025008.1;CM025008.1;CM025008.1;CM025008.1;CM025008.1;CM025008.1;CM025008.1;CM025008.1;CM025008.1;CM025008.1;CM025008.1;CM025008.1;CM025008.1;CM025008.1;CM025008.1;CM025008.1;CM025008.1;CM025008.1;CM025008.1;CM025008.1;CM025008.1;CM025008.1;CM025008.1;CM025008.1;CM025008.1;CM025008.1;CM025008.1;CM025008.1;CM025008.1;CM025008.1;CM025008.1;CM025008.1;CM025008.1;CM025008.1;CM025008.1;CM025008.1;CM025008.1;CM025008.1;CM025008.1;CM025008.1;CM025008.1;CM025008.1;CM025008.1;CM025008.1;CM025008.1;CM025008.1;CM025008.1;CM025008.1;CM025008.1;CM025008.1;CM025008.1;CM025008.1;CM025008.1;CM025008.1;CM025008.1;CM025008.1;CM025008.1;CM025008.1;CM025008.1;CM025008.1;CM025008.1;CM025008.1;CM025008.1;CM025008.1;CM025008.1;CM025008.1;CM025008.1;CM025008.1;CM025008.1;CM025008.1;CM025008.1;CM025008.1;CM025008.1;CM025008.1;CM025008.1;CM025008.1;CM025008.1;CM025008.1;CM025008.1;CM025008.1;CM025008.1;CM025008.1;CM025008.1;CM025009.1;CM025009.1;CM025009.1;CM025009.1;CM025009.1;CM025009.1;CM025009.1;CM025009.1;CM025009.1;CM025009.1;CM025009.1;CM025009.1;CM025009.1;CM025009.1;CM025009.1;CM025009.1;CM025009.1;CM025009.1;CM025009.1;CM025009.1;CM025009.1;CM025009.1;CM025009.1;CM025009.1;CM025009.1;CM025009.1;CM025009.1;CM025009.1;CM025009.1;CM025009.1;CM025009.1;CM025009.1;CM025009.1;CM025009.1;CM025009.1;CM025009.1;CM025009.1;CM025009.1;CM025009.1;CM025009.1;CM025009.1;CM025009.1;CM025009.1;CM025009.1;CM025009.1;CM025009.1;CM025009.1;CM025009.1;CM025009.1;CM025009.1;CM025009.1;CM025009.1;CM025009.1;CM025009.1;CM025009.1;CM025009.1;CM025009.1;CM025009.1;CM025009.1;CM025009.1;CM025009.1;CM025009.1;CM025009.1;CM025009.1;CM025009.1;CM025009.1;CM025009.1;CM025009.1;CM025009.1;CM025009.1;CM025009.1;CM025009.1;CM025009.1;CM025009.1;CM025009.1;CM025009.1;CM025009.1;CM025009.1;CM025009.1;CM025009.1;CM025009.1;CM025009.1;CM025009.1;CM025009.1;CM025009.1;CM025009.1;CM025009.1;CM025009.1;CM025009.1;CM025009.1;CM025009.1;CM025009.1;CM025009.1;CM025009.1;CM025009.1;CM025009.1;CM025009.1;CM025009.1;CM025009.1;CM025009.1;CM025009.1;CM025009.1;CM025009.1;CM025009.1;CM025009.1;CM025009.1;CM025009.1;CM025009.1;CM025009.1;CM025009.1;CM025009.1;CM025009.1;CM025009.1;CM025009.1;CM025009.1;CM025009.1;CM025009.1;CM025009.1;CM025009.1;CM025009.1;CM025009.1;CM025009.1;CM025009.1;CM025009.1;CM025009.1;CM025009.1;CM025009.1;CM025009.1;CM025009.1;CM025009.1;CM025009.1;CM025009.1;CM025009.1;CM025009.1;CM025009.1;CM025009.1;CM025009.1;CM025009.1;CM025009.1;CM025009.1;CM025009.1;CM025009.1;CM025009.1;CM025009.1;CM025009.1;CM025009.1;CM025009.1;CM025009.1;CM025009.1;CM025009.1;CM025009.1;CM025009.1;CM025009.1;CM025009.1;CM025009.1;CM025009.1;CM025009.1;CM025009.1;CM025009.1;CM025009.1;CM025009.1;CM025009.1;CM025009.1;CM025009.1;CM025009.1;CM025009.1;CM025009.1;CM025009.1;CM025009.1;CM025009.1;CM025009.1;CM025009.1;CM025009.1;CM025009.1;CM025009.1;CM025009.1;CM025009.1;CM025009.1;CM025009.1;CM025009.1;CM025009.1;CM025009.1;CM025009.1;CM025009.1;CM025009.1;CM025009.1;CM025009.1;CM025009.1;CM025009.1;CM025009.1;CM025009.1;CM025009.1;CM025009.1;CM025009.1;CM025009.1;CM025009.1;CM025009.1;CM025009.1;CM025009.1;CM025009.1;CM025009.1;CM025009.1;CM025009.1;CM025009.1;CM025009.1;CM025009.1;CM025009.1;CM025009.1;CM025009.1;CM025009.1;CM025009.1;CM025009.1;CM025009.1;CM025009.1;CM025009.1;CM025009.1;CM025009.1;CM025009.1;CM025009.1;CM025009.1;CM025009.1;CM025009.1;CM025009.1;CM025009.1;CM025009.1;CM025010.1;CM025010.1;CM025010.1;CM025010.1;CM025010.1;CM025010.1;CM025010.1;CM025010.1;CM025010.1;CM025010.1;CM025010.1;CM025010.1;CM025010.1;CM025010.1;CM025010.1;CM025010.1;CM025010.1;CM025010.1;CM025010.1;CM025010.1;CM025010.1;CM025010.1;CM025010.1;CM025010.1;CM025010.1;CM025010.1;CM025010.1;CM025010.1;CM025010.1;CM025010.1;CM025010.1;CM025010.1;CM025010.1;CM025010.1;CM025010.1;CM025010.1;CM025010.1;CM025010.1;CM025010.1;CM025010.1;CM025010.1;CM025010.1;CM025010.1;CM025010.1;CM025010.1;CM025010.1;CM025010.1;CM025010.1;CM025010.1;CM025010.1;CM025010.1;CM025010.1;CM025010.1;CM025010.1;CM025010.1;CM025010.1;CM025010.1;CM025010.1;CM025010.1;CM025010.1;CM025010.1;CM025010.1;CM025010.1;CM025010.1;CM025010.1;CM025010.1;CM025010.1;CM025010.1;CM025010.1;CM025010.1;CM025010.1;CM025010.1;CM025010.1;CM025010.1;CM025010.1;CM025010.1;CM025010.1;CM025010.1;CM025010.1;CM025010.1;CM025010.1;CM025010.1;CM025010.1;CM025010.1;CM025010.1;CM025010.1;CM025010.1;CM025010.1;CM025010.1;CM025010.1;CM025010.1;CM025010.1;CM025010.1;CM025010.1;CM025010.1;CM025010.1;CM025010.1;CM025010.1;CM025010.1;CM025010.1;CM025010.1;CM025010.1;CM025010.1;CM025010.1;CM025010.1;CM025010.1;CM025010.1;CM025010.1;CM025010.1;CM025010.1;CM025010.1;CM025010.1;CM025010.1;CM025010.1;CM025010.1;CM025010.1;CM025010.1;CM025010.1;CM025010.1;CM025010.1;CM025010.1;CM025010.1;CM025010.1;CM025010.1;CM025010.1;CM025010.1;CM025010.1;CM025010.1;CM025010.1;CM025010.1;CM025010.1;CM025010.1;CM025010.1;CM025010.1;CM025010.1;CM025010.1;CM025010.1;CM025010.1;CM025010.1;CM025010.1;CM025010.1;CM025010.1;CM025010.1;CM025010.1;CM025010.1;CM025010.1;CM025010.1;CM025010.1;CM025010.1;CM025010.1;CM025010.1;CM025010.1;CM025010.1;CM025010.1;CM025010.1;CM025010.1;CM025010.1;CM025010.1;CM025010.1;CM025010.1;CM025011.1;CM025011.1;CM025011.1;CM025011.1;CM025011.1;CM025011.1;CM025011.1;CM025011.1;CM025011.1;CM025011.1;CM025011.1;CM025011.1;CM025011.1;CM025011.1;CM025011.1;CM025011.1;CM025011.1;CM025011.1;CM025011.1;CM025011.1;CM025011.1;CM025011.1;CM025011.1;CM025011.1;CM025011.1;CM025011.1;CM025011.1;CM025011.1;CM025011.1;CM025011.1;CM025011.1;CM025011.1;CM025011.1;CM025011.1;CM025011.1;CM025011.1;CM025011.1;CM025011.1;CM025011.1;CM025011.1;CM025011.1;CM025011.1;CM025011.1;CM025011.1;CM025011.1;CM025011.1;CM025011.1;CM025011.1;CM025011.1;CM025011.1;CM025011.1;CM025011.1;CM025011.1;CM025011.1;CM025011.1;CM025011.1;CM025011.1;CM025011.1;CM025011.1;CM025011.1;CM025011.1;CM025011.1;CM025011.1;CM025011.1;CM025011.1;CM025011.1;CM025011.1;CM025011.1;CM025011.1;CM025011.1;CM025011.1;CM025011.1;CM025011.1;CM025011.1;CM025011.1;CM025011.1;CM025011.1;CM025011.1;CM025011.1;CM025011.1;CM025011.1;CM025011.1;CM025011.1;CM025011.1;CM025011.1;CM025011.1;CM025011.1;CM025011.1;CM025011.1;CM025011.1;CM025011.1;CM025011.1;CM025011.1;CM025011.1;CM025011.1;CM025011.1;CM025011.1;CM025011.1;CM025011.1;CM025011.1;CM025011.1;CM025011.1;CM025011.1;CM025011.1;CM025012.1;CM025012.1;CM025012.1;CM025012.1;CM025012.1;CM025012.1;CM025012.1;CM025012.1;CM025012.1;CM025012.1;CM025012.1;CM025012.1;CM025012.1;CM025012.1;CM025012.1;CM025012.1;CM025012.1;CM025012.1;CM025012.1;CM025012.1;CM025012.1;CM025012.1;CM025012.1;CM025012.1;CM025012.1;CM025012.1;CM025012.1;CM025012.1;CM025012.1;CM025012.1;CM025012.1;CM025012.1;CM025012.1;CM025012.1;CM025012.1;CM025012.1;CM025012.1;CM025012.1;CM025012.1;CM025012.1;CM025012.1;CM025012.1;CM025012.1;CM025012.1;CM025012.1;CM025012.1;CM025012.1;CM025012.1;CM025012.1;CM025012.1;CM025012.1;CM025012.1;CM025012.1;CM025012.1;CM025012.1;CM025012.1;CM025012.1;CM025012.1;CM025012.1;CM025012.1;CM025012.1;CM025012.1;CM025012.1;CM025012.1;CM025012.1;CM025012.1;CM025012.1;CM025012.1;CM025012.1;CM025012.1;CM025012.1;CM025012.1;CM025012.1;CM025012.1;CM025012.1;CM025012.1;CM025012.1;CM025012.1;CM025012.1;CM025012.1;CM025012.1;CM025012.1;CM025012.1;CM025012.1;CM025012.1;CM025012.1;CM025012.1;CM025012.1;CM025012.1;CM025012.1;CM025012.1;CM025012.1;CM025012.1;CM025012.1;CM025012.1;CM025012.1;CM025012.1;CM025012.1;CM025012.1;CM025012.1;CM025012.1;CM025012.1;CM025012.1;CM025012.1;CM025012.1;CM025012.1;CM025012.1;CM025012.1;CM025012.1;CM025012.1;CM025012.1;CM025012.1;CM025012.1;CM025012.1;CM025012.1;CM025012.1;CM025012.1;CM025012.1;CM025012.1;CM025012.1;CM025012.1;CM025012.1;CM025012.1;CM025012.1;CM025012.1;CM025012.1;CM025012.1;CM025012.1;CM025012.1;CM025012.1;CM025012.1;CM025012.1;CM025012.1;CM025012.1;CM025012.1;CM025012.1;CM025012.1;CM025012.1;CM025012.1;CM025012.1;CM025012.1;CM025012.1;CM025012.1;CM025012.1;CM025012.1;CM025012.1;CM025012.1;CM025012.1;CM025012.1;CM025013.1;CM025013.1;CM025013.1;CM025013.1;CM025013.1;CM025013.1;CM025013.1;CM025013.1;CM025013.1;CM025013.1;CM025013.1;CM025013.1;CM025013.1;CM025013.1;CM025013.1;CM025013.1;CM025013.1;CM025013.1;CM025013.1;CM025013.1;CM025013.1;CM025013.1;CM025013.1;CM025013.1;CM025013.1;CM025013.1;CM025013.1;CM025013.1;CM025013.1;CM025013.1;CM025013.1;CM025013.1;CM025013.1;CM025013.1;CM025013.1;CM025013.1;CM025013.1;CM025013.1;CM025013.1;CM025013.1;CM025013.1;CM025013.1;CM025013.1;CM025013.1;CM025013.1;CM025013.1;CM025013.1;CM025013.1;CM025013.1;CM025013.1;CM025013.1;CM025013.1;CM025013.1;CM025013.1;CM025013.1;CM025013.1;CM025013.1;CM025013.1;CM025013.1;CM025013.1;CM025013.1;CM025013.1;CM025013.1;CM025013.1;CM025013.1;CM025013.1;CM025013.1;CM025013.1;CM025013.1;CM025013.1;CM025013.1;CM025013.1;CM025013.1;CM025013.1;CM025013.1;CM025013.1;CM025013.1;CM025013.1;CM025013.1;CM025013.1;CM025013.1;CM025013.1;CM025013.1;CM025013.1;CM025013.1;CM025013.1;CM025013.1;CM025013.1;CM025013.1;CM025013.1;CM025013.1;CM025013.1;CM025013.1;CM025013.1;CM025013.1;CM025013.1;CM025013.1;CM025013.1;CM025013.1;CM025013.1;CM025013.1;CM025013.1;CM025013.1;CM025013.1;CM025013.1;CM025013.1;CM025013.1;CM025013.1;CM025013.1;CM025013.1;CM025013.1;CM025013.1;CM025013.1;CM025013.1;CM025013.1;CM025013.1;CM025013.1;CM025013.1;CM025013.1;CM025013.1;CM025013.1;CM025013.1;CM025013.1;CM025013.1;CM025013.1;CM025013.1;CM025013.1;CM025013.1;CM025013.1;CM025013.1;CM025013.1;CM025013.1;CM025013.1;CM025013.1;CM025013.1;CM025013.1;CM025013.1;CM025013.1;CM025013.1;CM025013.1;CM025013.1;CM025013.1;CM025013.1;CM025013.1;CM025013.1;CM025013.1;CM025013.1;CM025013.1;CM025013.1;CM025013.1;CM025013.1;CM025014.1;CM025014.1;CM025014.1;CM025014.1;CM025014.1;CM025014.1;CM025014.1;CM025014.1;CM025014.1;CM025014.1;CM025014.1;CM025014.1;CM025014.1;CM025014.1;CM025014.1;CM025014.1;CM025014.1;CM025014.1;CM025014.1;CM025014.1;CM025014.1;CM025014.1;CM025014.1;CM025014.1;CM025014.1;CM025014.1;CM025014.1;CM025014.1;CM025014.1;CM025014.1;CM025014.1;CM025014.1;CM025014.1;CM025014.1;CM025014.1;CM025014.1;CM025014.1;CM025014.1;CM025014.1;CM025014.1;CM025014.1;CM025014.1;CM025014.1;CM025014.1;CM025014.1;CM025014.1;CM025014.1;CM025014.1;CM025014.1;CM025014.1;CM025014.1;CM025014.1;CM025014.1;CM025014.1;CM025014.1;CM025014.1;CM025014.1;CM025014.1;CM025014.1;CM025014.1;CM025014.1;CM025014.1;CM025014.1;CM025014.1;CM025014.1;CM025014.1;CM025014.1;CM025014.1;CM025014.1;CM025014.1;CM025014.1;CM025014.1;CM025014.1;CM025014.1;CM025014.1;CM025014.1;CM025014.1;CM025014.1;CM025014.1;CM025014.1;CM025014.1;CM025014.1;CM025014.1;CM025014.1;CM025014.1;CM025014.1;CM025014.1;CM025014.1;CM025014.1;CM025014.1;CM025014.1;CM025014.1;CM025014.1;CM025014.1;CM025014.1;CM025014.1;CM025014.1;CM025014.1;CM025014.1;CM025014.1;CM025014.1;CM025014.1;CM025014.1;CM025014.1;CM025014.1;CM025014.1;CM025014.1;CM025014.1;CM025014.1;CM025014.1;CM025014.1;CM025014.1;CM025014.1;CM025014.1;CM025014.1;CM025014.1;CM025014.1;CM025014.1;CM025014.1;CM025014.1;CM025014.1;CM025015.1;CM025015.1;CM025015.1;CM025015.1;CM025015.1;CM025015.1;CM025015.1;CM025015.1;CM025015.1;CM025015.1;CM025015.1;CM025015.1;CM025015.1;CM025015.1;CM025015.1;CM025015.1;CM025015.1;CM025015.1;CM025015.1;CM025015.1;CM025015.1;CM025015.1;CM025015.1;CM025015.1;CM025015.1;CM025015.1;CM025015.1;CM025015.1;CM025015.1;CM025015.1;CM025015.1;CM025015.1;CM025015.1;CM025015.1;CM025015.1;CM025015.1;CM025015.1;CM025015.1;CM025015.1;CM025015.1;CM025015.1;CM025015.1;CM025015.1;CM025015.1;CM025015.1;CM025015.1;CM025015.1;CM025015.1;CM025015.1;CM025015.1;CM025015.1;CM025015.1;CM025015.1;CM025015.1;CM025015.1;CM025015.1;CM025015.1;CM025015.1;CM025015.1;CM025015.1;CM025015.1;CM025015.1;CM025015.1;CM025015.1;CM025015.1;CM025015.1;CM025015.1;CM025015.1;CM025015.1;CM025015.1;CM025015.1;CM025015.1;CM025015.1;CM025015.1;CM025015.1;CM025015.1;CM025015.1;CM025015.1;CM025015.1;CM025015.1;CM025015.1;CM025015.1;CM025015.1;CM025015.1;CM025015.1;CM025015.1;CM025015.1;CM025015.1;CM025015.1;CM025015.1;CM025015.1;CM025015.1;CM025015.1;CM025015.1;CM025015.1;CM025015.1;CM025015.1;CM025015.1;CM025015.1;CM025015.1;CM025015.1;CM025015.1;CM025015.1;CM025015.1;CM025015.1;CM025015.1;CM025015.1;CM025015.1;CM025015.1;CM025015.1;CM025015.1;CM025015.1;CM025015.1;CM025015.1;CM025015.1;CM025015.1;CM025015.1;CM025015.1;CM025015.1;CM025015.1;CM025015.1;CM025015.1;CM025015.1;CM025016.1;CM025016.1;CM025016.1;CM025016.1;CM025016.1;CM025016.1;CM025016.1;CM025016.1;CM025016.1;CM025016.1;CM025016.1;CM025016.1;CM025016.1;CM025016.1;CM025016.1;CM025016.1;CM025016.1;CM025016.1;CM025016.1;CM025016.1;CM025016.1;CM025016.1;CM025016.1;CM025016.1;CM025016.1;CM025016.1;CM025016.1;CM025016.1;CM025016.1;CM025016.1;CM025016.1;CM025016.1;CM025016.1;CM025016.1;CM025016.1;CM025016.1;CM025016.1;CM025016.1;CM025016.1;CM025016.1;CM025016.1;CM025016.1;CM025016.1;CM025016.1;CM025016.1;CM025016.1;CM025016.1;CM025016.1;CM025016.1;CM025016.1;CM025016.1;CM025016.1;CM025016.1;CM025016.1;CM025016.1;CM025016.1;CM025016.1;CM025016.1;CM025016.1;CM025016.1;CM025016.1;CM025016.1;CM025016.1;CM025016.1;CM025016.1;CM025016.1;CM025016.1;CM025016.1;CM025016.1;CM025016.1;CM025016.1;CM025016.1;CM025016.1;CM025016.1;CM025016.1;CM025016.1;CM025016.1;CM025016.1;CM025016.1;CM025016.1;CM025016.1;CM025016.1;CM025016.1;CM025016.1;CM025016.1;CM025016.1;CM025016.1;CM025016.1;CM025016.1;CM025016.1;CM025016.1;CM025016.1;CM025016.1;CM025016.1;CM025016.1;CM025016.1;CM025016.1;CM025016.1;CM025016.1;CM025016.1;CM025016.1;CM025016.1;CM025016.1;CM025016.1;CM025016.1;CM025016.1;CM025016.1;CM025016.1;CM025016.1;CM025016.1;CM025016.1;CM025016.1;CM025016.1;CM025016.1;CM025016.1;CM025016.1;CM025016.1;CM025016.1;CM025016.1;CM025016.1;CM025016.1;CM025016.1;CM025016.1;CM025016.1;CM025016.1;CM025016.1;CM025016.1;CM025016.1;CM025016.1;CM025016.1;CM025016.1;CM025016.1;CM025016.1;CM025016.1;CM025016.1;CM025016.1;CM025016.1;CM025016.1;CM025016.1;CM025016.1;CM025017.1;CM025017.1;CM025017.1;CM025017.1;CM025017.1;CM025017.1;CM025017.1;CM025017.1;CM025017.1;CM025017.1;CM025017.1;CM025017.1;CM025017.1;CM025017.1;CM025017.1;CM025017.1;CM025017.1;CM025017.1;CM025017.1;CM025017.1;CM025017.1;CM025017.1;CM025017.1;CM025017.1;CM025017.1;CM025017.1;CM025017.1;CM025017.1;CM025017.1;CM025017.1;CM025017.1;CM025017.1;CM025017.1;CM025017.1;CM025017.1;CM025017.1;CM025017.1;CM025017.1;CM025017.1;CM025017.1;CM025017.1;CM025017.1;CM025017.1;CM025017.1;CM025017.1;CM025017.1;CM025017.1;CM025017.1;CM025017.1;CM025017.1;CM025017.1;CM025017.1;CM025017.1;CM025017.1;CM025017.1;CM025017.1;CM025017.1;CM025017.1;CM025017.1;CM025017.1;CM025017.1;CM025017.1;CM025017.1;CM025017.1;CM025017.1;CM025017.1;CM025017.1;CM025017.1;CM025017.1;CM025017.1;CM025017.1;CM025017.1;CM025017.1;CM025017.1;CM025017.1;CM025017.1;CM025017.1;CM025017.1;CM025017.1;CM025017.1;CM025017.1;CM025017.1;CM025017.1;CM025017.1;CM025017.1;CM025017.1;CM025017.1;CM025017.1;CM025017.1;CM025017.1;CM025017.1;CM025017.1;CM025017.1;CM025017.1;CM025017.1;CM025017.1;CM025017.1;CM025017.1;CM025017.1;CM025017.1;CM025017.1;CM025017.1;CM025017.1;CM025017.1;CM025017.1;CM025017.1;CM025017.1;CM025017.1;CM025017.1;CM025017.1;CM025017.1;CM025017.1;CM025017.1;CM025017.1;CM025017.1;CM025017.1;CM025017.1;CM025017.1;CM025017.1;CM025017.1;CM025017.1;CM025017.1;CM025017.1;CM025017.1;CM025017.1;CM025017.1;CM025017.1;CM025017.1;CM025017.1;CM025017.1;CM025017.1;CM025017.1;CM025017.1;CM025017.1;CM025018.1;CM025018.1;CM025018.1;CM025018.1;CM025018.1;CM025018.1;CM025018.1;CM025018.1;CM025018.1;CM025018.1;CM025018.1;CM025018.1;CM025018.1;CM025018.1;CM025018.1;CM025018.1;CM025018.1;CM025018.1;CM025018.1;CM025018.1;CM025018.1;CM025018.1;CM025018.1;CM025018.1;CM025018.1;CM025018.1;CM025018.1;CM025018.1;CM025018.1;CM025018.1;CM025018.1;CM025018.1;CM025018.1;CM025018.1;CM025018.1;CM025018.1;CM025018.1;CM025018.1;CM025018.1;CM025018.1;CM025018.1;CM025018.1;CM025018.1;CM025018.1;CM025018.1;CM025018.1;CM025018.1;CM025018.1;CM025018.1;CM025018.1;CM025018.1;CM025018.1;CM025018.1;CM025018.1;CM025018.1;CM025018.1;CM025018.1;CM025018.1;CM025018.1;CM025018.1;CM025018.1;CM025018.1;CM025018.1;CM025018.1;CM025018.1;CM025018.1;CM025018.1;CM025018.1;CM025018.1;CM025018.1;CM025018.1;CM025018.1;CM025018.1;CM025018.1;CM025018.1;CM025018.1;CM025018.1;CM025018.1;CM025018.1;CM025018.1;CM025018.1;CM025018.1;CM025018.1;CM025018.1;CM025018.1;CM025018.1;CM025018.1;CM025018.1;CM025018.1;CM025018.1;CM025018.1;CM025018.1;CM025018.1;CM025018.1;CM025018.1;CM025018.1;CM025018.1;CM025018.1;CM025018.1;CM025018.1;CM025018.1;CM025018.1;CM025018.1;CM025018.1;CM025018.1;CM025018.1;CM025018.1;CM025018.1;CM025018.1;CM025018.1;CM025018.1;CM025018.1;CM025018.1;CM025018.1;CM025018.1;CM025018.1;CM025018.1;CM025018.1;CM025018.1;CM025018.1;CM025018.1;CM025018.1;CM025018.1;CM025018.1;CM025018.1;CM025018.1;CM025018.1;CM025018.1;CM025018.1;CM025018.1;CM025018.1;CM025018.1;CM025018.1;CM025018.1;CM025018.1;CM025018.1;CM025018.1;CM025018.1;CM025018.1;CM025018.1;CM025018.1;CM025018.1;CM025018.1;CM025018.1;CM025018.1;CM025018.1;CM025019.1;CM025019.1;CM025019.1;CM025019.1;CM025019.1;CM025019.1;CM025019.1;CM025019.1;CM025019.1;CM025019.1;CM025019.1;CM025019.1;CM025019.1;CM025019.1;CM025019.1;CM025019.1;CM025019.1;CM025019.1;CM025019.1;CM025019.1;CM025019.1;CM025019.1;CM025019.1;CM025019.1;CM025019.1;CM025019.1;CM025019.1;CM025019.1;CM025019.1;CM025019.1;CM025019.1;CM025019.1;CM025019.1;CM025019.1;CM025019.1;CM025019.1;CM025019.1;CM025019.1;CM025019.1;CM025020.1;CM025020.1;CM025020.1;CM025020.1;CM025020.1;CM025020.1;CM025020.1;CM025020.1;CM025020.1;CM025020.1;CM025020.1;CM025020.1;CM025020.1;CM025020.1;CM025020.1;CM025020.1;CM025020.1;CM025020.1;CM025020.1;CM025020.1;CM025020.1;CM025020.1;CM025020.1;CM025020.1;CM025020.1;CM025020.1;CM025020.1;CM025020.1;CM025020.1;CM025020.1;CM025020.1;CM025020.1;CM025020.1;CM025020.1;CM025020.1;CM025020.1;CM025020.1;CM025020.1;CM025020.1;CM025020.1;CM025020.1;CM025020.1;CM025020.1;CM025020.1;CM025020.1;CM025020.1;CM025020.1;CM025020.1;CM025020.1;CM025020.1;CM025020.1;CM025020.1;CM025020.1;CM025020.1;CM025020.1;CM025020.1;CM025020.1;CM025020.1;CM025020.1;CM025020.1;CM025020.1;CM025020.1;CM025020.1;CM025020.1;CM025021.1;CM025021.1;CM025021.1;CM025021.1;CM025021.1;CM025021.1;CM025021.1;CM025021.1;CM025021.1;CM025021.1;CM025021.1;CM025021.1;CM025021.1;CM025021.1;CM025021.1;CM025021.1;CM025021.1;CM025021.1;CM025021.1;CM025021.1;CM025021.1;CM025021.1;CM025021.1;CM025021.1;CM025021.1;CM025021.1;CM025021.1;CM025021.1;CM025021.1;CM025021.1;CM025021.1;CM025021.1;CM025021.1;CM025021.1;CM025021.1;CM025021.1;CM025021.1;CM025021.1;CM025021.1;CM025021.1;CM025021.1;CM025021.1;CM025021.1;CM025021.1;CM025021.1;CM025021.1;CM025021.1;CM025021.1;CM025021.1;CM025021.1;CM025021.1;CM025021.1;CM025021.1;CM025021.1;CM025021.1;CM025021.1;CM025021.1;CM025021.1;CM025021.1;CM025021.1;CM025021.1;CM025021.1;CM025021.1;CM025021.1;CM025021.1;CM025021.1;CM025021.1;CM025021.1;CM025021.1;CM025021.1;CM025021.1;CM025021.1;CM025021.1;CM025021.1;CM025021.1;CM025021.1;CM025021.1;CM025021.1;CM025021.1;CM025021.1;CM025021.1;CM025021.1;CM025021.1;CM025021.1;CM025021.1;CM025021.1;CM025021.1;CM025021.1;CM025021.1;CM025021.1;CM025021.1;CM025021.1;CM025021.1;CM025021.1;CM025021.1;CM025021.1;CM025021.1;CM025021.1;CM025021.1;CM025021.1;CM025021.1;CM025021.1;CM025021.1;CM025021.1;CM025021.1;CM025021.1;CM025021.1;CM025021.1;CM025021.1;CM025021.1;CM025021.1;CM025021.1;CM025021.1;CM025021.1;CM025021.1;CM025021.1;CM025021.1;CM025021.1;CM025021.1;CM025021.1;CM025021.1;CM025021.1;CM025021.1;CM025021.1;CM025021.1;CM025021.1;CM025021.1;CM025021.1;CM025021.1;CM025021.1;CM025021.1;CM025021.1;CM025021.1;CM025021.1;CM025021.1;CM025021.1;CM025021.1;CM025021.1;CM025021.1;CM025021.1;CM025021.1;CM025021.1;CM025021.1;CM025021.1;CM025021.1;CM025021.1;CM025021.1;CM025021.1;CM025021.1;CM025021.1;CM025021.1;CM025021.1;CM025021.1;CM025021.1;CM025022.1;CM025022.1;CM025022.1;CM025022.1;CM025022.1;CM025022.1;CM025022.1;CM025022.1;CM025022.1;CM025022.1;CM025022.1;CM025022.1;CM025022.1;CM025022.1;CM025022.1;CM025022.1;CM025022.1;CM025022.1;CM025022.1;CM025022.1;CM025022.1;CM025022.1;CM025022.1;CM025022.1;CM025022.1;CM025022.1;CM025022.1;CM025022.1;CM025022.1;CM025022.1;CM025022.1;CM025022.1;CM025022.1;CM025022.1;CM025022.1;CM025022.1;CM025022.1;CM025022.1;CM025022.1;CM025022.1;CM025022.1;CM025022.1;CM025022.1;CM025022.1;CM025022.1;CM025022.1;CM025022.1;CM025022.1;CM025022.1;CM025022.1;CM025022.1;CM025022.1;CM025022.1;CM025022.1;CM025022.1;CM025022.1;CM025022.1;CM025022.1;CM025022.1;CM025022.1;CM025022.1;CM025022.1;CM025022.1;CM025022.1;CM025022.1;CM025022.1;CM025022.1;CM025022.1;CM025022.1;CM025022.1;CM025022.1;CM025022.1;CM025022.1;CM025022.1;CM025022.1;CM025022.1;CM025022.1;CM025022.1;CM025022.1;CM025022.1;CM025022.1;CM025022.1;CM025022.1;CM025022.1;CM025022.1;CM025022.1;CM025022.1;CM025022.1;CM025022.1;CM025022.1;CM025022.1;CM025022.1;CM025022.1;CM025022.1;CM025022.1;CM025022.1;CM025022.1;CM025022.1;CM025022.1;CM025022.1;CM025022.1;CM025022.1;CM025022.1;CM025022.1;CM025022.1;CM025022.1;CM025022.1;CM025022.1;CM025022.1;CM025022.1;CM025022.1;CM025022.1;CM025022.1;CM025022.1;CM025022.1;CM025022.1;CM025022.1;CM025023.1;CM025023.1;CM025023.1;CM025023.1;CM025023.1;CM025023.1;CM025023.1;CM025023.1;CM025023.1;CM025023.1;CM025023.1;CM025023.1;CM025023.1;CM025023.1;CM025023.1;CM025023.1;CM025023.1;CM025023.1;CM025023.1;CM025023.1;CM025023.1;CM025023.1;CM025023.1;CM025023.1;CM025023.1;CM025023.1;CM025023.1;CM025023.1;CM025023.1;CM025023.1;CM025023.1;CM025023.1;CM025023.1;CM025023.1;CM025023.1;CM025023.1;CM025023.1;CM025023.1;CM025023.1;CM025023.1;CM025023.1;CM025023.1;CM025023.1;CM025023.1;CM025023.1;CM025023.1;CM025023.1;CM025023.1;CM025023.1;CM025023.1;CM025023.1;CM025023.1;CM025023.1;CM025023.1;CM025023.1;CM025023.1;CM025023.1;CM025023.1;CM025023.1;CM025023.1;CM025023.1;CM025023.1;CM025023.1;CM025023.1;CM025023.1;CM025023.1;CM025023.1;CM025023.1;CM025023.1;CM025023.1;CM025023.1;CM025023.1;CM025023.1;CM025023.1;CM025023.1;CM025023.1;CM025023.1;CM025023.1;CM025023.1;CM025023.1;CM025023.1;CM025023.1;CM025023.1;CM025023.1;CM025023.1;CM025023.1;CM025023.1;CM025023.1;CM025023.1;CM025023.1;CM025023.1;CM025023.1;CM025023.1;CM025023.1;CM025023.1;CM025023.1;CM025023.1;CM025023.1;CM025023.1;CM025023.1;CM025023.1;CM025023.1;CM025023.1;CM025023.1;CM025023.1;CM025023.1;CM025023.1;CM025023.1;CM025023.1;CM025023.1;CM025023.1;CM025023.1;CM025023.1;CM025023.1;CM025023.1;CM025023.1;CM025023.1;CM025024.1;CM025024.1;CM025024.1;CM025024.1;CM025024.1;CM025024.1;CM025024.1;CM025024.1;CM025024.1;CM025024.1;CM025024.1;CM025024.1;CM025024.1;CM025024.1;CM025024.1;CM025024.1;CM025024.1;CM025024.1;CM025024.1;CM025024.1;CM025024.1;CM025024.1;CM025024.1;CM025024.1;CM025024.1;CM025024.1;CM025024.1;CM025024.1;CM025024.1;CM025024.1;CM025024.1;CM025024.1;CM025024.1;CM025024.1;CM025024.1;CM025024.1;CM025024.1;CM025024.1;CM025024.1;CM025024.1;CM025024.1;CM025024.1;CM025024.1;CM025024.1;CM025024.1;CM025024.1;CM025024.1;CM025024.1;CM025024.1;CM025024.1;CM025024.1;CM025024.1;CM025024.1;CM025024.1;CM025024.1;CM025024.1;CM025024.1;CM025024.1;CM025024.1;CM025024.1;CM025024.1;CM025024.1;CM025024.1;CM025024.1;CM025024.1;CM025024.1;CM025024.1;CM025024.1;CM025024.1;CM025024.1;CM025024.1;CM025024.1;CM025024.1;CM025024.1;CM025024.1;CM025024.1;CM025024.1;CM025024.1;CM025024.1;CM025024.1;CM025024.1;CM025024.1;CM025024.1;CM025024.1;CM025024.1;CM025024.1;CM025024.1;CM025024.1;CM025024.1;CM025024.1;CM025024.1;CM025024.1;CM025025.1;CM025025.1;CM025025.1;CM025025.1;CM025025.1;CM025025.1;CM025025.1;CM025025.1;CM025025.1;CM025025.1;CM025025.1;CM025025.1;CM025025.1;CM025025.1;CM025025.1;CM025025.1;CM025025.1;CM025025.1;CM025025.1;CM025025.1;CM025025.1;CM025025.1;CM025025.1;CM025025.1;CM025025.1;CM025025.1;CM025025.1;CM025025.1;CM025025.1;CM025025.1;CM025025.1;CM025025.1;CM025025.1;CM025025.1;CM025025.1;CM025025.1;CM025025.1;CM025025.1;CM025025.1;CM025025.1;CM025025.1;CM025025.1;CM025025.1;CM025025.1;CM025025.1;CM025025.1;CM025025.1;CM025025.1;CM025025.1;CM025025.1;CM025025.1;CM025025.1;CM025025.1;CM025025.1;CM025025.1;CM025025.1;CM025025.1;CM025025.1;CM025025.1;CM025025.1;CM025025.1;CM025025.1;CM025025.1;CM025025.1;CM025025.1;CM025025.1;CM025025.1;CM025025.1;CM025025.1;CM025025.1;CM025025.1;CM025025.1;CM025025.1;CM025025.1;CM025025.1;CM025025.1;CM025025.1;CM025025.1;CM025026.1;CM025026.1;CM025026.1;CM025026.1;CM025026.1;CM025026.1;CM025026.1;CM025026.1;CM025026.1;CM025026.1;CM025026.1;CM025026.1;CM025026.1;CM025026.1;CM025026.1;CM025026.1;CM025026.1;CM025026.1;CM025026.1;CM025026.1;CM025026.1;CM025026.1;CM025026.1;CM025026.1;CM025026.1;CM025026.1;CM025026.1;CM025026.1;CM025026.1;CM025026.1;CM025026.1;CM025026.1;CM025026.1;CM025026.1;CM025026.1;CM025026.1;CM025026.1;CM025026.1;CM025026.1;CM025026.1;CM025026.1;CM025026.1;CM025026.1;CM025026.1;CM025026.1;CM025026.1;CM025026.1;CM025026.1;CM025026.1;CM025026.1;CM025026.1;CM025026.1;CM025026.1;CM025026.1;CM025026.1;CM025026.1;CM025026.1;CM025026.1;CM025026.1;CM025026.1;CM025026.1;CM025026.1;CM025026.1;CM025026.1;CM025026.1;CM025026.1;CM025026.1;CM025026.1;CM025026.1;CM025026.1;CM025026.1;CM025026.1;CM025026.1;CM025026.1;CM025026.1;CM025026.1;CM025026.1;CM025026.1;CM025026.1;CM025026.1;CM025026.1;CM025026.1;CM025026.1;CM025026.1;CM025026.1;CM025026.1;CM025026.1;CM025026.1;CM025026.1;CM025026.1;CM025026.1;CM025026.1;JAAVVJ010000020.1;JAAVVJ010000020.1;JAAVVJ010000020.1;JAAVVJ010000020.1;JAAVVJ010000020.1;JAAVVJ010000021.1;JAAVVJ010000021.1;JAAVVJ010000022.1;JAAVVJ010000022.1;JAAVVJ010000022.1;JAAVVJ010000022.1;JAAVVJ010000022.1;JAAVVJ010000022.1;JAAVVJ010000023.1;JAAVVJ010000023.1;JAAVVJ010000023.1;JAAVVJ010000023.1;JAAVVJ010000023.1;JAAVVJ010000023.1;JAAVVJ010000024.1;JAAVVJ010000025.1;JAAVVJ010000025.1;JAAVVJ010000025.1;JAAVVJ010000026.1;JAAVVJ010000027.1;JAAVVJ010000027.1;JAAVVJ010000027.1;JAAVVJ010000028.1;JAAVVJ010000028.1;JAAVVJ010000028.1;JAAVVJ010000029.1;JAAVVJ010000029.1;JAAVVJ010000030.1;JAAVVJ010000030.1;JAAVVJ010000030.1;JAAVVJ010000032.1;JAAVVJ010000033.1;JAAVVJ010000033.1;JAAVVJ010000033.1;JAAVVJ010000033.1;JAAVVJ010000033.1;JAAVVJ010000042.1;JAAVVJ010000043.1;JAAVVJ010000044.1;JAAVVJ010000045.1;JAAVVJ010000045.1;JAAVVJ010000049.1;JAAVVJ010000049.1;JAAVVJ010000049.1;JAAVVJ010000050.1;JAAVVJ010000051.1;JAAVVJ010000052.1;JAAVVJ010000054.1;JAAVVJ010000054.1;JAAVVJ010000059.1;JAAVVJ010000060.1;JAAVVJ010000065.1;JAAVVJ010000067.1;JAAVVJ010000067.1;JAAVVJ010000074.1;JAAVVJ010000076.1;JAAVVJ010000079.1;JAAVVJ010000086.1;JAAVVJ010000088.1;JAAVVJ010000088.1;JAAVVJ010000089.1;JAAVVJ010000089.1;JAAVVJ010000101.1;JAAVVJ010000108.1;JAAVVJ010000120.1;JAAVVJ010000120.1;JAAVVJ010000145.1;JAAVVJ010000416.1;JAAVVJ010000745.1;JAAVVJ010000745.1;JAAVVJ010000920.1;JAAVVJ010001155.1;JAAVVJ010001249.1;JAAVVJ010001323.1;JAAVVJ010001374.1;JAAVVJ010001564.1;JAAVVJ010001570.1;JAAVVJ010001616.1;JAAVVJ010002035.1;JAAVVJ010002078.1;JAAVVJ010002221.1;JAAVVJ010002221.1;JAAVVJ010002315.1;JAAVVJ010002465.1;JAAVVJ010002634.1;JAAVVJ010003231.1;JAAVVJ010003385.1;JAAVVJ010003646.1;JAAVVJ010003799.1;JAAVVJ010003799.1;JAAVVJ010003878.1;JAAVVJ010004215.1;JAAVVJ010004613.1;JAAVVJ010005212.1;JAAVVJ010005547.1;JAAVVJ010005606.1;JAAVVJ010005725.1;JAAVVJ010005961.1;JAAVVJ010005996.1;JAAVVJ010006005.1;JAAVVJ010006436.1;JAAVVJ010007260.1;JAAVVJ010007538.1;JAAVVJ010007624.1;JAAVVJ010007697.1;JAAVVJ010007809.1;JAAVVJ010007809.1;JAAVVJ010008228.1;JAAVVJ010008453.1;JAAVVJ010008494.1;JAAVVJ010008646.1;JAAVVJ010008646.1;JAAVVJ010008880.1;JAAVVJ010009242.1;JAAVVJ010009494.1;JAAVVJ010009600.1;JAAVVJ010009960.1;JAAVVJ010010271.1;JAAVVJ010010281.1;JAAVVJ010010438.1;JAAVVJ010010684.1;JAAVVJ010010694.1;JAAVVJ010011034.1;JAAVVJ010011117.1;JAAVVJ010011161.1;JAAVVJ010011662.1;JAAVVJ010012173.1;JAAVVJ010012185.1;JAAVVJ010012495.1;JAAVVJ010012524.1;JAAVVJ010012607.1;JAAVVJ010013149.1;JAAVVJ010013155.1;JAAVVJ010013155.1;JAAVVJ010013457.1;JAAVVJ010013666.1;JAAVVJ010013694.1;JAAVVJ010013930.1;JAAVVJ010013930.1;JAAVVJ010014446.1;JAAVVJ010014463.1;JAAVVJ010014767.1;JAAVVJ010014791.1;JAAVVJ010014815.1;JAAVVJ010015399.1;JAAVVJ010015459.1;JAAVVJ010015735.1;JAAVVJ010015813.1;JAAVVJ010015845.1;JAAVVJ010016189.1;JAAVVJ010016400.1;JAAVVJ010016400.1;JAAVVJ010016555.1;JAAVVJ010016920.1;JAAVVJ010016987.1;JAAVVJ010017098.1;JAAVVJ010017203.1;JAAVVJ010017285.1;JAAVVJ010017307.1;JAAVVJ010018098.1;JAAVVJ010018187.1;JAAVVJ010018425.1;JAAVVJ010019156.1;JAAVVJ010019181.1;JAAVVJ010019468.1;JAAVVJ010019522.1;JAAVVJ010019753.1;JAAVVJ010020042.1;JAAVVJ010020052.1;JAAVVJ010020130.1;JAAVVJ010020149.1;JAAVVJ010020321.1;JAAVVJ010020999.1;JAAVVJ010021075.1;JAAVVJ010021172.1;JAAVVJ010021253.1;JAAVVJ010021369.1;JAAVVJ010021408.1;JAAVVJ010021408.1;JAAVVJ010021969.1;JAAVVJ010022099.1;JAAVVJ010022273.1;JAAVVJ010022551.1;JAAVVJ010022582.1;JAAVVJ010022589.1;JAAVVJ010022728.1;JAAVVJ010022755.1;JAAVVJ010022821.1;JAAVVJ010022842.1;JAAVVJ010022930.1;JAAVVJ010023028.1;JAAVVJ010023200.1;JAAVVJ010023682.1;JAAVVJ010023871.1;JAAVVJ010024180.1;JAAVVJ010024180.1;JAAVVJ010024721.1;JAAVVJ010024721.1;JAAVVJ010024742.1;JAAVVJ010024772.1;JAAVVJ010024934.1;JAAVVJ010025135.1;JAAVVJ010025329.1;JAAVVJ010025504.1;JAAVVJ010025969.1;JAAVVJ010026185.1;JAAVVJ010026185.1;JAAVVJ010026185.1;JAAVVJ010026357.1;JAAVVJ010026493.1;JAAVVJ010027415.1;JAAVVJ010027437.1;JAAVVJ010027488.1;JAAVVJ010028020.1;JAAVVJ010028117.1;JAAVVJ010028278.1;JAAVVJ010028291.1;JAAVVJ010028364.1;JAAVVJ010028495.1;JAAVVJ010028620.1;JAAVVJ010028667.1;JAAVVJ010028909.1;JAAVVJ010028929.1;JAAVVJ010029102.1;JAAVVJ010029451.1;JAAVVJ010029601.1;JAAVVJ010029673.1;JAAVVJ010029980.1;JAAVVJ010029989.1;JAAVVJ010030016.1;JAAVVJ010030512.1;JAAVVJ010030518.1;JAAVVJ010030561.1;JAAVVJ010031393.1;JAAVVJ010031552.1;JAAVVJ010031554.1;JAAVVJ010031554.1;JAAVVJ010031625.1;JAAVVJ010031739.1;JAAVVJ010031977.1;JAAVVJ010031985.1;JAAVVJ010032089.1;JAAVVJ010032777.1;JAAVVJ010033250.1;JAAVVJ010034218.1;JAAVVJ010034245.1;JAAVVJ010034329.1;JAAVVJ010034557.1;JAAVVJ010034611.1;JAAVVJ010034627.1;JAAVVJ010034693.1;JAAVVJ010035032.1;JAAVVJ010035093.1;JAAVVJ010035093.1;JAAVVJ010035266.1;JAAVVJ010035316.1;JAAVVJ010035326.1;JAAVVJ010035355.1;JAAVVJ010035381.1;JAAVVJ010035412.1;JAAVVJ010035450.1;JAAVVJ010035534.1;JAAVVJ010035600.1;JAAVVJ010035605.1;JAAVVJ010035640.1;JAAVVJ010035651.1;JAAVVJ010035651.1;JAAVVJ010035717.1;JAAVVJ010035728.1;JAAVVJ010035848.1;JAAVVJ010035850.1;JAAVVJ010035921.1;JAAVVJ010036014.1;JAAVVJ010036021.1;JAAVVJ010036157.1;JAAVVJ010036165.1;JAAVVJ010036216.1;JAAVVJ010036216.1;JAAVVJ010036324.1;JAAVVJ010036327.1;JAAVVJ010036340.1;JAAVVJ010036367.1;JAAVVJ010036374.1;JAAVVJ010036398.1;JAAVVJ010036398.1;JAAVVJ010036453.1;JAAVVJ010036458.1;JAAVVJ010036500.1;JAAVVJ010036543.1;JAAVVJ010036559.1;JAAVVJ010036573.1;JAAVVJ010036587.1;JAAVVJ010036587.1;JAAVVJ010036611.1;JAAVVJ010036721.1;JAAVVJ010036764.1;JAAVVJ010036768.1;JAAVVJ010036841.1;JAAVVJ010036841.1;JAAVVJ010036940.1;JAAVVJ010036940.1;JAAVVJ010037026.1;JAAVVJ010037031.1;JAAVVJ010037075.1;JAAVVJ010037155.1;JAAVVJ010037189.1;JAAVVJ010037189.1;JAAVVJ010037220.1;JAAVVJ010037233.1;JAAVVJ010037233.1;JAAVVJ010037252.1;JAAVVJ010037337.1;JAAVVJ010037337.1;JAAVVJ010037361.1;JAAVVJ010037401.1;JAAVVJ010037454.1;JAAVVJ010037460.1;JAAVVJ010037538.1;JAAVVJ010037559.1;JAAVVJ010037635.1;JAAVVJ010037635.1;JAAVVJ010037635.1;JAAVVJ010037736.1;JAAVVJ010037872.1;JAAVVJ010037891.1;JAAVVJ010037891.1;JAAVVJ010037953.1;JAAVVJ010037954.1;JAAVVJ010037987.1;JAAVVJ010038021.1;JAAVVJ010038036.1;JAAVVJ010038058.1;JAAVVJ010038178.1;JAAVVJ010038187.1;JAAVVJ010038195.1;JAAVVJ010038232.1;JAAVVJ010038306.1;JAAVVJ010038335.1;JAAVVJ010038336.1;JAAVVJ010038436.1;JAAVVJ010038445.1;JAAVVJ010038491.1;JAAVVJ010038491.1;JAAVVJ010038498.1;JAAVVJ010038561.1;JAAVVJ010038561.1;JAAVVJ010038561.1;JAAVVJ010038561.1;JAAVVJ010038664.1;JAAVVJ010038664.1;JAAVVJ010038664.1;JAAVVJ010038751.1;JAAVVJ010038791.1;JAAVVJ010038831.1;JAAVVJ010038885.1;JAAVVJ010038915.1;JAAVVJ010038915.1;JAAVVJ010039975.1;JAAVVJ010040033.1;JAAVVJ010040033.1;JAAVVJ010040201.1	34559;444831;1144771;1411237;4085899;4617949;5348325;6121147;6388863;6645327;7327395;9864052;10210590;16709291;16900663;17002617;17789339;17801059;19438517;20677712;20677976;21694052;21974559;22627756;23434756;23511291;23679927;23927080;24159527;25736970;26338092;27608252;27875587;28368877;29125484;29169385;29201863;29884453;30536423;30571245;31433068;31434874;32333180;32333285;32533048;32562294;32596402;32906281;33656081;34077146;34418447;35532508;35700341;35701861;38892609;38913087;38914549;39157269;41440700;42362825;42363550;42803069;44500328;47541947;49250116;54010041;55218669;55399212;56398587;56743922;56744024;57149619;58104768;58106391;59206167;62540983;62726938;62801326;444510;877559;880179;894810;2634394;2752641;2838875;3220161;3220183;3294369;3509559;6684616;6762128;7594181;7594862;7691014;8752129;9401527;10960266;12586694;13013093;13202415;13830926;14130170;14342215;14434071;15494246;16533567;16641847;16908892;16909069;16972009;17488726;17892977;18600440;19262221;20419983;20437356;22242547;23027696;23849265;25419794;25748235;26074679;26262820;27830055;27875495;29372586;29893900;31144804;31530065;31647977;32332574;32533291;33091321;34765043;36102989;37841920;38864921;39698051;42101633;42347187;43991125;45022776;46026203;46367718;46984152;53998835;54328223;54611982;55095127;55902871;57637744;59817888;59883851;60204477;60204692;60205161;60495183;61417614;61767492;61805183;62933208;64066543;5664;731330;1108741;2501121;2502157;2524951;3209754;6705279;7375287;7777714;9386046;9386359;9397472;9397785;9713462;12151509;12517510;13343147;14100990;14471301;15830937;15869884;17904945;18944372;19501081;19669427;19913913;20238892;20987537;21485759;24492636;25181892;25184512;25593086;25993758;27869620;29347279;29398870;30855676;31219058;31550175;32071998;32125347;32365211;32403960;33241388;33334138;35385147;35386627;35463431;35766620;36271920;36272600;37053585;39126498;40514479;40571531;40581781;41293990;41412737;42256780;42538122;42770979;42803673;43206399;43569804;43667596;44114783;45537921;46097572;46316884;46467311;47305930;47542540;47544603;48211085;50161640;50783452;50784600;53402822;53745982;54433897;55571345;57377178;57799781;58169413;59559935;59562350;59739880;60975279;62146202;62520871;63287882;63396012;63465785;64190114;64193372;64384651;64603898;64876079;65338581;65392073;65540471;66740821;66911404;68656351;69370107;69586102;71590907;72970106;73963074;74121018;74123538;1294778;1979173;4404614;4405367;4679366;5174527;7572926;7686195;7825761;7917599;7970836;8312996;8903643;9319651;9398197;11399179;11906849;12038599;12087128;13790617;13963537;14189871;14526365;14921560;18262626;19623536;20342181;22932948;23338962;23772825;24070236;24635198;24635800;24898308;25087302;25095739;29694068;31267226;31579517;31900586;32258614;32357248;32735844;32968946;33917908;35507317;35780519;35801675;36217644;37120869;37757805;38930421;38931100;39656031;40229712;40231371;40233202;40241486;40278381;41149239;43568164;43568362;43695702;43794097;44444829;45392185;45415432;46749763;48572402;49060542;49273185;49754066;50171594;50173331;52237498;52663555;53201650;53549284;57097936;57730326;57734305;58153809;59850055;60059210;61624194;61712577;61801259;63928112;63928558;64564895;64566252;64640813;64860639;65019197;65352817;65355350;65384913;66353835;66623494;66623965;66646208;66646276;67050665;68020743;68275434;68995681;69382379;69675866;71959500;72598393;73152021;73473207;81205;434756;784693;2406542;2708378;4965497;5154824;5233030;5497028;5973646;5976164;6513819;7443550;7482679;9378442;9690276;11490740;11492114;11493447;12792379;13081263;13187776;13432978;16616532;16689713;16719696;16776573;17603058;17969868;18916949;19756186;20654888;21047827;21260806;21950340;21951386;22568631;23308519;23440736;23442201;23442888;23442977;23697508;27333090;28023161;28023606;29612907;29616698;29628992;30507676;30592015;31582644;32460473;32919906;33587053;33671784;35295246;35567497;36427770;40207863;40568199;40568458;42342408;43167871;45036547;45635040;47234603;47312532;47419121;47654309;51044156;51476386;53200145;53290971;53438619;53442954;55603807;56472260;56472332;56478665;189094;985684;2408321;2804308;3147086;3785596;5140856;8420871;9832797;10228003;10242513;10476348;11028075;12829440;13971191;13972390;14425549;14962367;15762866;17504441;18385689;18386113;20880017;21142074;22219172;23114616;23817252;23928700;24182685;24182840;25024980;25275345;25717468;26654597;26781668;26783516;28266826;28287494;28671212;33144008;33301639;33605346;33719898;34897883;34915341;34976618;34978422;36037069;39581295;39942081;40566260;40568481;41132627;41541496;41913995;42379227;44476323;45100164;45222036;45223049;46212560;46946226;47084206;47276292;48633073;49022904;49423311;49632999;49633712;50315581;51223861;51468708;51616993;52334158;52860716;53442921;54416499;55964874;55965134;57436404;935041;2804699;4731525;5796137;6139650;7543449;7677896;12543645;13701180;15406757;15409324;18778473;18993905;23446590;23657574;24221715;24224075;25441421;25558200;25906546;25907028;26403438;27524341;27933606;30623743;30661680;31430808;31551532;31791982;32851656;33159974;33163856;33179037;34266943;34845361;34937234;34937434;36873074;39974494;40117022;41482665;45237658;46905444;48578753;48952270;1354325;1405906;1622488;2207701;2561709;3830838;6807855;7320094;7487088;8750724;9313825;12464566;13110774;14128055;17553287;18214777;18705995;18706231;18832697;19862048;23185445;23310895;25104629;26184158;26857264;27544369;28684659;28781703;30797875;30878715;31265210;31266000;31266869;32144409;32419977;32677987;32679630;34196273;34842644;35729924;36096719;37763095;39493743;39594663;39608582;39903309;40445288;42567139;43148698;43980618;45626327;46332210;47275468;47555010;47615915;47857879;48499333;48639572;49026736;668331;1328748;1384820;1403625;2939407;3074201;3074353;4066033;5967014;7589109;7589850;7938191;9031710;9382119;9383487;10343388;10562811;11658344;11888445;12734692;13979955;13980079;14051360;16796166;17677309;17692285;17694643;18004094;20825591;21053044;21055295;21506382;22761797;22767058;24458445;25569133;26327110;26329303;26593181;30575992;31340851;32024820;32464313;34305563;34514576;36291286;37017640;37216483;37253683;38555443;39467079;41206554;41492580;42012281;42097315;42272957;42844023;43715067;45323449;45323601;45380302;45553476;45754948;46058618;46873744;47643840;47848872;48923783;49637086;1961560;1979427;2351776;2794471;3411257;3412323;4543886;4843280;5334560;6453163;6462721;8880474;9127722;9913257;10071305;10332424;10334084;10437160;10529312;10600915;10601783;11012980;11187093;11226076;11620764;11899537;11911396;12062194;12278186;12462722;13816267;14849012;15699786;15985753;16283337;17884620;18161412;18609932;19443316;19444076;21087590;21089411;21796069;22434189;24015080;25058325;25094790;28277175;28277774;28418638;29345445;29550048;30112704;30953360;32464292;33716439;33718908;34158944;34305776;35872143;36575324;36640391;38838704;38866900;40238365;41412529;42026706;42162754;42163110;42163597;42770987;43773261;43892047;45259251;45715591;45760518;46287320;48939387;49858813;49877225;890429;2634435;3460453;3773289;3862128;4152544;6440794;8178769;8908455;9523393;10607905;10964672;11182172;14746553;14931815;15967002;18306475;18527606;19648012;19903911;19921521;24607001;24715888;26151788;28627839;30259987;30674499;30675542;30925604;30944162;31112659;32111274;33683743;33942045;34740944;34819917;35325823;35683630;35934044;35947636;36198124;36532701;37267323;37740430;39282677;39296698;39507674;39876812;42558183;43801840;43814194;44581761;46671136;46826235;48164240;48688499;48910475;49599880;50747215;50819276;50819451;50892366;52229271;53412725;53567023;53962304;54924579;54924842;59416909;59746368;60660131;3239585;3780278;4393407;5927399;6359221;9423413;9464271;9635785;10003445;11118293;13045316;13046370;13088120;13091818;15717488;16223121;17009131;17166376;17977343;18133307;18133540;18306497;18930737;19991926;20890692;24135837;24136524;25130659;25811376;25936891;27858973;28144667;28850202;29387546;29413794;30381931;31071612;31901741;31946095;32235645;32417647;34157827;34313200;34444655;34575708;37625176;37839298;38218748;39499235;40369001;40455000;41390573;44074037;44102567;44618414;45219252;46136435;46542305;46825401;47517739;48688601;49967718;50445792;50513558;50514204;50592201;50592377;50681764;50947530;51228901;51229579;51562570;51849540;52193321;52738872;53353376;55411976;58497007;59430261;60269247;146488;657811;840546;841042;1044513;2293556;3090541;3461331;3461653;3747279;3747429;4146514;4147630;4171532;4171685;4917900;5136463;7472165;7693097;8700443;9880480;10461164;10739481;15747377;15956609;16012553;16052954;16911702;16960779;17051675;17720049;18471792;19942038;20044768;20224034;21723162;24184029;24185047;24203429;24205789;24224793;24225371;24227816;24787823;25041679;27715625;29010057;31801307;33094381;34478126;34831186;35111920;35579633;35735532;36199053;37626052;38166162;38403757;39592327;40517086;40608748;2058595;2327122;2765706;2767493;2837453;2919468;3563955;3564101;3795249;3852040;3872671;5318420;6837735;9064997;9147159;11200570;11455455;12245896;13276095;13951924;15924257;16123085;16256094;16266800;16462792;16682894;17049713;18446901;18563712;19251364;19388728;19389087;20010458;21285823;21287566;21506118;21786041;22043520;23289649;24856634;25398457;28270046;28545304;29479067;29675760;30322921;30403676;32194296;33474533;33658813;34951631;34993686;35240997;35477270;37177124;38106054;38274782;40428553;42147205;42921432;69195;4560909;4561910;7147343;7228884;7229852;9434864;9583920;9634811;9635393;11444565;14474583;16923592;18726614;20989975;21660609;21959286;22041304;23951166;24316383;28149672;28791566;28874652;29909312;31219659;32860078;33189590;33956750;34053909;34533904;34536152;34651319;38430502;39329814;40552927;41622514;43535880;43876820;44667115;45787949;47640851;48841544;48916553;51193785;51194505;52452492;53341379;54543664;55603721;56002219;56003278;57010518;57056632;1751127;2876708;2878573;3180260;3760121;3904200;3914308;4008304;4009663;4137855;4447045;6599234;8888790;8891542;9787260;9841596;12493119;12845397;13885890;13886126;13886278;14322387;14651032;17228022;17930337;18203258;22419211;23180256;26254061;26254187;27878133;28293385;29489421;29660639;30456410;32867365;33077980;33469610;33629549;35618938;37269969;37272517;37685515;37688353;40222679;40901676;40903941;42467311;42506598;42533464;43186823;44336590;44353002;45672539;47341052;48794371;49876020;50633833;51264471;51302312;52110394;53253014;54213805;55497116;56018852;56280640;56361701;56726606;56923096;57364170;570334;3840765;4789859;4844151;5117311;5310363;6066052;6884333;7531517;9324154;10200117;11444419;12564097;15203494;15222782;15775659;15873888;16073874;18593887;19344591;20299296;20363518;21554195;21578138;22205575;22534697;23240951;23241284;25515511;26360572;26583520;26883481;26883531;27276999;29807878;30186813;30479825;30746480;31601282;31949990;32208974;32394677;33751944;34002598;34392072;34467199;35758794;36042376;36291788;36742135;38126966;41110376;43669708;44264035;44890420;45280625;45844355;46725317;47320811;47394504;47394756;48266208;48539261;49492099;53521196;53837501;53842308;54147231;1148909;2013648;2678028;3380520;5354830;5865215;5867792;5914946;6010903;6419332;6436122;6807446;7919235;8384500;9734577;9899595;10225598;12928099;14706021;15630846;16225047;17214778;17461796;17928199;20019300;20406069;20568759;21370776;21370888;22371149;22967761;23949897;24151221;26162214;26461261;26560137;27387209;28572191;28926322;29001310;29657867;29677873;30128643;30680355;30728645;30773411;31300490;32327872;33128704;33131109;33492366;34604253;36339703;36343725;36737167;36815821;37187790;37343597;40575086;41123775;42136565;42288606;43019452;43019608;44423760;47956660;47981150;48407393;48653070;48917668;51423837;51621154;147878;1785342;2156896;3133880;3213856;3401647;3660232;3660581;6449764;6698099;6751321;6751448;11114781;11729853;12069434;14903100;15285422;15522077;15522172;15749203;16310398;16580739;16580890;16729041;17393724;18385403;19764247;20559300;21289155;22040181;22042001;22160414;22160881;22165141;22165576;22404408;22982141;25528481;25534048;25658918;26133307;26930967;27724764;27725443;30516176;30777503;31244795;32219605;33401087;33677715;35548828;35951992;36618154;36730101;37130578;37743736;39389424;40052793;41002423;42690299;42922006;43165158;43265082;43880507;44141413;44639682;44646771;45450057;46948424;47673612;48240983;48241880;48570674;48648212;49101509;49164733;49412421;716230;1242013;3426617;3464473;4045603;7016343;7384358;7618184;8372140;11114790;11114913;11696220;16365184;19652914;20684693;21818207;21819432;21821309;21944519;21959796;23356698;23703045;24232300;24236635;24237243;24272494;24735836;27203728;27725593;30119480;31998231;32227506;33085798;33251619;33253949;33711783;34193207;34193291;34344224;34547935;34656041;37283682;37838246;38323875;39752278;39752424;39849337;39920842;42702864;43088560;43148206;43190447;46052635;47056654;48428088;48827505;48934348;86586;902255;1550493;2847364;3450281;3782661;4180766;4538666;6247225;6247941;7062455;7062854;7564040;7751416;10935829;12978780;13484868;14503392;15198938;16681258;17174108;17456951;17496395;18105353;19183062;20507409;22602288;23528770;24152450;24153500;24236301;24236581;25526979;26288651;26291259;29204508;29205775;31349094;33017337;33018257;34136078;35440678;36763201;36802310;39763132;40061079;40061205;40094235;40094792;41096755;41622370;41911266;43802885;44272561;45816395;46339252;46340248;46735611;47002841;48552462;48631544;49092695;50632917;52031607;52032598;52150276;52542040;52698145;510243;1309800;1325874;1417218;1418439;1917288;2461539;2461571;2847817;5257281;5828610;6013539;7099552;7960544;9776709;11478502;12003484;12006048;12466355;16963295;17745219;18046603;18321930;18364543;18451582;18451712;18589388;19283523;20365750;20409179;20908702;23552434;23585798;24465506;25129760;26219564;26220250;26496993;26759605;27070944;28239820;28538364;28538441;29105065;31316461;32402877;34658698;35469586;36807598;36942584;37792517;37897238;38776317;38776461;38946503;39186626;41770992;41908540;42576843;42697854;43527169;43766187;44221949;44424977;44425546;45406595;45453697;45659406;46102606;46112682;47459791;47794100;48115822;49041864;49592421;50214294;50377755;51716855;1130447;1348777;1508951;1510001;1661186;1848254;4082394;4448223;5541536;5651871;5822845;6312009;6519838;7562666;7750160;8897766;14458732;16012462;16538340;16797079;17097992;3503286;3713703;4060984;4107877;5772422;7651051;8738383;9834561;9884666;9945824;11755522;12666820;13112658;13716025;14770083;17096572;17096883;19711714;283240;718969;1023222;2922196;3257118;5634392;6800868;8324811;8328735;8818246;9341832;9341890;9482230;9850471;13062239;13212659;16801226;16803019;16970970;17900118;19458832;19807175;20438668;20440504;23508125;23683498;23814708;23875192;24963737;26689517;26992989;28615307;28666169;31144414;31986990;999474;1229954;1342114;3343641;3361554;3987770;6229252;6748734;8861423;9763067;11333247;11572700;11869890;12187305;16060049;16330969;16332426;18426011;23725868;23849044;24438285;24677386;24844737;24845132;24922059;24930975;26413898;27159318;32864805;94830;765291;785216;1445741;1445948;1884157;2003928;2006312;2338762;2391760;4493449;4677600;4695389;5097453;5098064;5164723;6054142;6124443;6347463;6659399;7229042;7229577;8744305;9311148;10263992;13954766;15371266;17077053;17077194;20993327;21075189;21075871;21786670;22227710;24291786;24592855;26524655;27125209;27321574;28722086;29597128;30249295;32374417;33294589;33667351;33679279;34068356;34245468;34525962;34700384;35951734;36365254;37614397;37733305;39857223;40498969;40849789;41959977;42996959;45265899;47024440;47024532;47948924;48397570;49176958;49747889;49751397;50108894;50901112;51342541;52367065;52639017;53353897;53506567;53740774;53969320;1157686;1757939;2074535;2097230;2123456;2286922;3210090;3858096;4429701;4577189;5186495;5511533;6444284;6591098;6897708;7300137;7686400;8866276;9136664;10264865;10507128;12828727;13485381;14490247;15190225;16289138;16290421;17707374;20160418;20777631;22230598;23769046;23858273;23859238;25257371;26891691;26891736;27765325;27765573;28061369;31017998;31018908;32375755;33298903;35125618;36685039;38510140;39033657;42173243;42525596;42527408;43960339;44066956;44273683;45266042;45503763;46383966;47576373;47576536;47865953;47866004;47866867;48244607;48258646;48784996;48786856;48919186;49159168;49295665;50532311;50611636;50653520;50654048;50654409;51813895;52967653;52968761;53970942;744846;1041263;1223498;2222372;2399317;3867837;4925087;5367835;5700311;5700376;6462285;7095925;8975073;10124526;12919690;13801314;13932128;15762844;16272739;16943673;17249548;18638137;19876675;20337385;20353373;21374565;22363717;22660365;23089667;23154125;23156673;24687184;24689043;25073182;25248329;25482744;25664328;25932791;26169255;26193605;28566043;29264522;29728670;29862637;29918133;30075240;30076542;30348444;30349073;30486373;30520407;31522878;31523530;35019901;35633285;36936756;36950337;37126960;38003971;38492037;39573249;40693455;874566;1740758;1742890;4289447;4647826;6671954;6767666;8439091;8814625;10249435;10318842;10478415;11654000;12380502;13912646;14192013;14544245;14544344;14800802;15433515;17610382;18407761;18410106;19108306;19410806;19412988;21453632;21655824;22363745;22409075;22719705;22952639;23461828;23600546;25087495;25134048;27421053;27800376;28006824;28224693;29235345;29728691;30520378;32016872;32787619;33152724;33690223;36207741;36208087;38417873;38855053;39079298;39199715;39302532;39304714;333343;2573494;4324338;4971552;4974073;5658316;6133787;6618983;6619168;6619983;6881479;7691915;9286619;9301606;9303932;9732714;10774975;12111739;15339148;17252806;17444973;17519510;17667649;17766013;17837994;17838638;19823774;20202095;21337385;21849592;24906167;25770582;27863153;28091001;28675505;28896726;29933606;30402119;33659298;35429383;35448781;36459498;36462155;36463673;36463803;36463987;36514478;36695122;37328588;37582448;40172346;41280719;43379566;43843475;780362;782169;990464;1165641;1165939;1526077;1865327;2862929;2865103;3257167;3268274;3891226;4110089;5345118;5562959;6115545;6381248;7535067;7556360;8340032;8867270;8895072;9483022;10124706;12081605;12525184;13937902;15198995;15908762;15914281;16151133;16359390;16765613;16886894;16888701;17136189;17137070;17389075;17723431;18254385;18983998;19221130;22353085;22369225;22966301;25859798;26167341;29781738;29782782;30413926;31480603;32554832;33272145;34523936;35420276;36753295;36981691;37332610;37398603;42411234;43058374;43739074;43756126;5684;1160771;1166773;1405955;2061415;3212619;3410968;7276534;8465181;8922252;12215946;14661846;16856055;17729556;17814500;18136341;22875697;23375393;24126892;24792875;25621742;25621836;25672339;26134564;26847277;27364694;29154753;30126771;30350569;30355660;30355802;30638696;31496376;32110161;32411340;32675885;23305;43444;479078;1393046;1453709;2252168;3189656;3191419;3310530;3525200;3525346;4205295;5983017;5983627;7826415;8056953;10065739;10168897;10374578;12774204;13392734;15047626;15114953;15362174;15898931;16112026;18549231;18792644;18795510;19139558;19901476;20938845;22450040;22941798;23604399;24274125;24276397;24980681;25054470;25113643;25434470;25687693;26525408;26574398;26788937;27091748;28536212;29378311;29378490;29887635;29888858;29889282;29889506;32636526;32959477;34173155;185950;1270562;1573090;2814259;3687291;4221896;4613414;6125466;6358834;6534668;6971229;7437038;7832708;8458374;8504699;8505103;8826776;9201566;12036304;14519962;14718724;15547799;15649832;15650360;15750406;16123048;16504722;17269061;18937091;19576864;23792785;25435768;26891945;27328217;28226439;28616490;31211415;33018233;1190107;1325335;1675112;1964052;1965914;2379474;3981290;4336438;4337628;5016386;5898417;5898488;7275567;7956757;8086780;9353882;9476816;10399149;11752299;12241361;12675470;12675698;12810658;14375680;14375859;15811748;15812137;19229964;19255827;19357116;19588765;19824578;20119516;20237205;22124201;24616388;25688579;29552395;29616814;33574971;47417;51160;385444;387198;1484811;2014538;2704459;2849515;3359125;3653803;4727207;5404269;6044727;6290344;6420461;6593500;6593642;6785167;6904352;8516380;9004033;10923306;11568287;12132483;14683755;17809133;17809418;17836333;18696483;18697071;20009712;21435855;21436859;21642349;22177370;22648148;22953032;23155003;24199163;25020114;25897731;25939616;26391203;26491966;26529281;26580597;27709196;27889803;27967409;29005403;30046900;31532488;1072108;1141560;2000271;5938769;7195835;9498859;10426720;10582174;12195162;14006298;14357590;16253600;16352650;16484168;16821978;17004676;17149753;18437715;19150059;19213262;19482648;20072062;22317592;22319435;23476212;23574791;23825807;24193856;25367489;26042421;26428843;26535679;26709641;27705572;27788582;27788719;27994247;29517665;30679614;30714918;432715;662158;1402829;798415;1583232;485320;485544;58465;344018;422542;422854;222991;347591;7411;31594;230215;328603;36598;406089;210911;13965;267793;256030;138684;46960;179749;203837;19377;19845;25788;286991;301375;134175;141598;299680;173591;14145;37208;181103;39182;84786;48750;22773;23215;567;91449;11496;19396;83289;81000;184;92343;33437;34436;1314;51946;59481;21825;22051;17605;67596;33973;29447;36198;40587;2493;9447;45457;2801;2285;3876;6094;75;1222;3052;573;3453;17;272;25506;49;2956;1;709;22272;2724;3032;17388;4002;663;3298;18475;17722;325;977;286;479;8465;6638;3;5024;11010;2654;6858;20385;12022;586;1430;200;22766;14716;23385;692;274;1043;2;1838;272;4053;1;1524;20738;1562;3282;22282;474;1430;6330;933;10967;3689;2041;7908;10273;7289;938;736;1133;1812;2019;694;1;6860;6930;1;983;383;3;7088;1;5716;35740;3;31704;26709;1;1660;817;531;190;4154;4965;2073;473;16578;2260;218;694;157;1;156;10817;11669;1;3;2778;22491;4546;1100;188;3631;778;1287;6235;597;266;1763;834;14152;2981;54435;26293;394;243;6101;84560;5258;38535;2268;1258;1619;5790;8739;1177;128;5465;52643;5655;7536;84;1;497;649;1;34304;4750;297;1;178;1035;530;1637;6561;15570;5;2386;631;25252;234;1146;1417;1489;419;16957;12384;18785;5906;6350;28;3503;6120;7356;991;1600;742;1;3086;5129;1;5369;987;15769;799;136;5552;1872;1;332;2041;18932;3804;4765;9329;7083;156564;19274;7209;89362;10560;82677;25377;82385;39156;317381;557;41548;136165;1243;1;2086;4;9327;9518;39671;68978;3586;651;4282;2871;85073;28142;304;1;41758;8847;9374;42197;42314;2714;24973;31119;17574;12045;13134;39895;40944;12379;1068;779;55214;12798;14364;129029;45505;87708;5767;291;1209;60;11883;148;79291;52399;4756;10773;21764;33636;3358;18324;4686;7500;2899;137;19053;7654;23061;17060;10868;3029;13073;16119;149707;14824;59620;5638;312;21399;35014;2067;44069;81341;93621;95446;14753;16613;16901;23173;38160;8896;215;58398;59660;651;1;729;420	34847;444867;1144793;1411971;4085979;4617986;5348495;6122198;6388903;6646492;7327871;9864212;10212314;16709307;16900779;17002725;17789494;17801214;19439095;20677764;20678012;21694152;21974891;22627935;23434770;23511521;23681135;23927240;24159568;25737134;26338229;27608510;27875767;28368926;29125968;29170446;29202049;29885058;30537560;30572279;31433346;31435824;32333199;32333300;32533288;32564207;32596489;32906364;33658994;34077564;34418506;35532858;35700939;35702066;38892657;38913402;38915993;39158250;41440885;42362897;42365455;42803153;44500445;47541995;49250324;54010267;55218833;55399268;56399051;56743932;56744034;57149682;58105140;58107156;59206230;62542031;62727119;62801430;444551;878651;880441;895154;2635627;2753666;2839478;3220175;3220341;3294989;3509576;6684772;6762232;7594813;7594939;7691086;8752280;9401676;10960299;12587426;13014158;13202614;13830980;14130336;14342262;14436951;15494343;16533689;16643504;16908910;16909090;16972023;17488810;17894145;18600494;19262843;20420189;20437615;22243247;23027709;23849481;25419964;25748270;26074967;26262837;27830936;27875591;29376162;29894029;31144967;31531229;31648233;32332589;32533523;33091461;34765221;36103195;37841939;38865279;39698083;42101663;42347278;43991168;45022987;46026243;46369340;46984239;53998940;54329779;54612378;55095284;55902881;57637800;59817922;59883925;60204694;60204813;60205300;60495323;61417763;61767603;61805333;62933275;64066556;5771;731396;1109129;2501190;2502217;2525499;3210062;6705489;7375390;7777917;9386224;9386407;9397650;9397833;9713948;12151739;12518574;13343200;14101095;14471408;15830957;15869898;17904970;18944523;19501125;19669496;19913985;20238995;20988682;21485950;24494351;25182992;25184851;25596052;25993928;27870596;29347316;29399012;30855716;31219232;31550455;32072038;32125431;32365476;32403977;33241450;33334157;35386665;35387689;35463502;35766887;36272548;36272700;37053746;39126642;40514632;40571653;40581968;41294160;41412895;42256928;42538282;42771253;42804183;43206446;43569848;43667900;44114880;45537931;46097815;46317038;46468377;47306193;47542575;47544863;48211219;50161840;50783619;50784730;53405754;53746052;54434053;55571411;57377234;57800228;58169557;59560857;59562533;59740006;60975421;62147680;62522755;63287965;63396090;63466490;64191850;64193667;64384877;64605480;64876177;65338647;65392185;65540806;66742481;66911720;68657419;69373059;69586235;71591107;72970121;73963311;74122055;74123815;1295386;1979525;4405368;4405531;4679456;5174599;7573146;7686804;7825961;7917705;7970920;8313170;8904079;9319664;9401111;11399215;11907022;12038815;12087301;13790666;13963703;14189901;14526564;14921780;18262784;19623790;20345652;22933171;23339089;23772980;24070283;24635347;24635944;24898415;25087408;25096899;29694135;31268080;31579560;31901078;32258877;32357663;32736093;32969062;33920848;35507385;35780559;35801814;36217932;37120881;37758526;38930489;38932361;39656135;40230004;40232945;40233439;40241552;40278400;41149435;43568205;43568388;43695835;43794107;44445885;45392397;45415596;46749791;48572424;49060612;49273245;49754431;50171813;50173887;52237591;52665460;53202064;53549491;57097968;57730394;57734777;58153845;59850626;60059388;61624244;61712785;61803151;63928378;63928662;64565007;64566347;64640916;64862060;65019842;65352946;65355550;65385025;66356741;66623770;66624022;66646225;66646303;67051243;68020800;68276489;68995891;69382471;69676221;71959551;72599874;73152177;73473300;81270;434908;785106;2406712;2708555;4965733;5154857;5233427;5497326;5974644;5976490;6516393;7443591;7483792;9378593;9690345;11491052;11493063;11494114;12794926;13082329;13188428;13433093;16617037;16689895;16720884;16779474;17604115;17970062;18917102;19757014;20655041;21048071;21261472;21950450;21951469;22568811;23308702;23440863;23442702;23442898;23443278;23697694;27333113;28023200;28023619;29613611;29617011;29629126;30507840;30594932;31582853;32461037;32920143;33587167;33671931;35295268;35567647;36427818;40208033;40568313;40568520;42342561;43168026;45036711;45635135;47234713;47312663;47419166;47654509;51044209;51476474;53200263;53291016;53438989;53443017;55603874;56472273;56472344;56478821;189467;985871;2411099;2804414;3147327;3785889;5141011;8420974;9832813;10228245;10242755;10476460;11028141;12829520;13972389;13972710;14425566;14962456;15762903;17504640;18385881;18386349;20880085;21143979;22220308;23114766;23817415;23929412;24182710;24182887;25025403;25275400;25717924;26654798;26781996;26785262;28266965;28287641;28671465;33146921;33301695;33605543;33720051;34899783;34915413;34976918;34979584;36039971;39581317;39942179;40566270;40568521;41132716;41542558;41914007;42379265;44476360;45100293;45222106;45223175;46212661;46946314;47087768;47276353;48633180;49023356;49423409;49633044;49633757;50315727;51224004;51468850;51617004;52334473;52860874;53442950;54416609;55965101;55965155;57436625;935237;2804850;4731872;5796218;6140706;7543467;7678048;12543850;13701253;15407804;15409605;18778747;18994214;23446756;23657753;24222591;24224388;25441530;25558240;25906617;25907271;26403555;27524449;27933633;30623799;30661753;31431544;31551542;31792247;32851812;33160170;33165309;33179328;34267066;34845623;34937276;34937448;36873232;39976403;40117157;41482974;45237698;46906497;48578914;48952348;1354900;1405966;1622569;2207825;2561934;3831350;6808346;7320137;7487150;8753674;9314122;12464771;13111504;14128100;17553460;18214952;18706006;18706264;18832909;19862291;23185666;23311514;25105144;26185361;26857318;27545430;28684669;28781721;30798137;30878849;31265263;31266017;31266926;32144620;32421073;32679060;32679929;34196340;34842832;35730007;36097209;37763363;39493756;39594849;39610492;39903363;40445330;42567163;43148740;43980705;45626417;46333285;47275486;47555080;47616080;47857953;48499560;48639730;49026802;669136;1330447;1385987;1403963;2939514;3074308;3074368;4066200;5967185;7589485;7590596;7938326;9031870;9382630;9383892;10343538;10562829;11658989;11889507;12734732;13979966;13980112;14051520;16796207;17678639;17693099;17694919;18004260;20825615;21053786;21055596;21506655;22761945;22767317;24458495;25569472;26327798;26329615;26593279;30576158;31341912;32024889;32464415;34305733;34514589;36294146;37017897;37216533;37254624;38555546;39467316;41206732;41492626;42012799;42097485;42272988;42844252;43715164;45323605;45323867;45380472;45553513;45755014;46058645;46874239;47643962;47849038;48923979;49637146;1961709;1981235;2351892;2794650;3411306;3412470;4543981;4843340;5334617;6453283;6463224;8880874;9127748;9913406;10071329;10332714;10341881;10437419;10529833;10601209;10602028;11013243;11187119;11226312;11621826;11900588;11911555;12064079;12278217;12462772;13816444;14849113;15699988;15985797;16283423;17884664;18161564;18610005;19443389;19445135;21087880;21090060;21796599;22434204;24015163;25058478;25094857;28277306;28277929;28418873;29345510;29550134;30113351;30954905;32464414;33717770;33719236;34159007;34305830;35872222;36575377;36640449;38838742;38867110;40238442;41412738;42027301;42163026;42163207;42163750;42771007;43773366;43892667;45259483;45715653;45760689;46287440;48939484;49859050;49877724;890579;2634853;3460660;3774677;3863161;4154428;6440986;8178964;8908492;9523454;10609441;10966298;11182573;14746704;14931879;15968058;18306544;18527630;19648101;19903946;19921538;24607309;24715930;26152030;28628125;30262869;30674644;30677464;30925616;30944232;31112676;32111321;33683868;33942162;34741033;34819955;35326008;35683783;35934287;35950484;36198209;36532728;37267397;37740587;39283926;39297198;39507903;39877234;42558223;43802043;43814222;44581852;46672168;46826392;48164384;48688604;48910646;49599914;50747396;50819295;50819501;50892412;52230328;53412769;53568080;53962377;54924646;54924888;59417062;59746392;60660454;3239859;3780626;4393820;5927464;6359510;9423554;9465607;9636760;10004162;11119996;13045469;13046449;13088276;13091996;15717642;16223339;17009189;17166556;17977413;18133477;18133590;18306546;18930784;19993718;20890711;24135990;24136646;25131059;25813932;25937070;27858987;28144707;28850255;29389105;29413976;30382807;31072671;31901784;31946242;32235817;32417687;34157907;34313572;34444754;34575762;37625497;37839362;38218926;39499699;40369463;40455041;41390605;44074473;44102734;44618813;45219394;46136714;46542317;46825455;47518035;48688679;49967744;50445858;50513750;50514381;50592215;50592387;50682523;50947683;51229367;51230035;51562779;51849596;52193461;52740093;53354286;55412131;58497209;59430855;60269356;146570;657986;840604;841100;1044751;2294134;3092311;3461623;3461978;3747299;3747445;4146526;4147736;4171542;4171700;4917969;5136491;7473216;7693113;8702107;9883383;10461432;10740527;15747403;15956869;16013027;16053173;16911807;16962682;17052737;17720654;18471883;19942205;20044932;20224764;21723266;24184072;24185179;24203581;24205933;24225056;24225448;24227927;24787990;25041727;27715832;29010263;31801568;33094399;34478143;34831433;35113206;35579643;35735987;36199071;37626210;38166274;38403945;39592358;40517133;40609117;2058648;2328184;2765984;2768507;2838498;2919570;3563971;3564137;3797172;3853944;3873820;5318431;6838770;9065038;9147328;11200926;11455528;12245990;13276394;13952225;15924381;16123167;16256247;16266953;16462945;16683055;17049742;18446941;18563891;19251376;19388985;19389210;20010495;21286059;21288401;21506735;21786116;22043532;23290724;24859537;25398515;28270410;28545413;29479300;29675831;30323000;30403836;32194391;33474768;33659026;34951713;34994171;35241058;35477438;37177165;38106069;38274860;40428726;42147233;42923301;69342;4561039;4563828;7147514;7228935;7230008;9435103;9584027;9634918;9636127;11444675;14474727;16923685;18726832;20990104;21663561;21959490;22041577;23951269;24316512;28149708;28791942;28874700;29909405;31223239;32863627;33189616;33959697;34054072;34534026;34536227;34651474;38430615;39329952;40552948;41622635;43535891;43876966;44667159;45788091;47640953;48841646;48919504;51193852;51195842;52452684;53341406;54543704;55603871;56002346;56003347;57010528;57056865;1751194;2876866;2878688;3180518;3762307;3904326;3914452;4008874;4009775;4138910;4447216;6599328;8888824;8891576;9787888;9842007;12493287;12845825;13885920;13886188;13886520;14322937;14651114;17228253;17930510;18203304;22419305;23180409;26254076;26254201;27878151;28293424;29489441;29660654;30456434;32867620;33078092;33469803;33629681;35619536;37270998;37272841;37688309;37688451;40222907;40901936;40904361;42468375;42506708;42533523;43187260;44337104;44353063;45672707;47341073;48795862;49876072;50634075;51264768;51302380;52110467;53253077;54213840;55497744;56019073;56280892;56361846;56726816;56923530;57364365;570404;3841052;4791568;4844212;5117332;5310563;6066302;6884569;7531783;9324167;10200252;11444631;12564127;15203733;15222918;15775702;15873948;16074352;18594005;19344786;20299463;20363670;21555541;21578476;22205753;22536421;23241172;23241797;25515850;26360838;26584254;26883491;26883559;27278355;29807947;30187061;30480013;30746692;31601354;31950042;32209070;32394855;33752098;34002651;34392126;34467629;35758948;36043439;36292383;36742279;38127031;41110509;43669776;44265852;44890459;45280784;45844462;46725469;47320978;47394765;47394915;48267380;48539312;49492342;53521207;53837648;53842551;54147278;1149014;2013781;2678630;3380765;5354914;5866282;5868081;5914993;6010987;6419398;6436169;6808484;7919283;8384792;9734609;9899668;10225770;12928117;14708959;15630901;16225092;17215018;17461973;17928352;20019478;20406596;20568819;21370813;21370948;22371228;22967866;23950058;24151357;26162317;26462361;26561007;27387786;28572250;28926550;29001871;29659543;29679616;30128715;30680638;30728852;30773759;31300739;32327999;33129593;33131411;33492443;34604822;36340545;36345713;36737328;36815881;37187900;37345791;40578037;41123838;42136591;42288800;43019612;43019829;44424807;47956765;47981297;48407960;48653086;48917705;51423879;51621472;148362;1785392;2156909;3133994;3214009;3401687;3660372;3660843;6450461;6698259;6751333;6751473;11114913;11729865;12069520;14903173;15285462;15522103;15522347;15749365;16310410;16580751;16580912;16729125;17396675;18385546;19764307;20559563;21289217;22040491;22043009;22160510;22161006;22165577;22165660;22404456;22982187;25528594;25534197;25659180;26133362;26931036;27724908;27725596;30516765;30777612;31244844;32219763;33402142;33680647;35549881;35952150;36618292;36730175;37130731;37746689;39389477;40053104;41002533;42691351;42923884;43165305;43265111;43881195;44141457;44640003;44647280;45450085;46949698;47673760;48241017;48241938;48570730;48648423;49101661;49164887;49412463;716257;1242242;3426776;3465074;4046851;7016677;7384505;7618219;8372502;11114851;11114931;11696382;16365444;19653091;20684787;21818267;21819657;21821910;21944646;21960640;23356834;23703223;24232357;24236748;24237395;24272651;24735850;27203855;27725669;30120012;31998556;32227685;33086437;33252464;33254261;33712174;34193297;34193464;34344280;34548060;34656243;37284042;37838880;38324003;39752339;39752560;39849597;39920920;42703967;43088627;43148326;43190544;46052801;47056698;48428258;48827659;48934482;86642;902304;1551485;2847484;3450482;3782913;4180785;4538779;6247294;6248980;7062484;7062872;7564521;7751475;10935972;12978812;13484968;14503409;15199055;16681455;17175998;17456972;17496436;18105518;19183142;20507715;22602548;23530709;24152596;24155441;24236427;24236652;25528229;26290015;26291588;29205778;29206460;31350136;33018465;33020159;34136130;35441729;36763943;36802467;39764174;40061095;40061215;40094488;40094944;41096854;41622420;41914204;43803165;44273122;45816485;46339305;46340306;46735673;47004002;48553497;48631653;49093247;50634765;52031652;52032792;52150508;52542343;52699714;510354;1309952;1328782;1417275;1418572;1917447;2461575;2461787;2847958;5257331;5828753;6013684;7099598;7960934;9776764;11478523;12004499;12006366;12466500;16964442;17745334;18046647;18322634;18364719;18451702;18451964;18589832;19284107;20365760;20409320;20908749;23552623;23586018;24465651;25129936;26220166;26220599;26497053;26759783;27071028;28240886;28538441;28538496;29105080;31316629;32402977;34658929;35469801;36808187;36942596;37792550;37899140;38776329;38776471;38948396;39189281;41771162;41908551;42576994;42698027;43527272;43767249;44222102;44425018;44425940;45408499;45453840;45659584;46102668;46112722;47459836;47794244;48115957;49042504;49592574;50214333;50378129;51717018;1130692;1348849;1509107;1511968;1661261;1848339;4082411;4448404;5541667;5652098;5823001;6312602;6520029;7562863;7750331;8897960;14458752;16013547;16538394;16797137;17101230;3503376;3714193;4061085;4107931;5772771;7651225;8738478;9834814;9884732;9946075;11755642;12666972;13112947;13716069;14770170;17096719;17097042;19711753;283442;719098;1023406;2922227;3257144;5634494;6800896;8324832;8328910;8819419;9341846;9341974;9482341;9850614;13062317;13215217;16801541;16804299;16971213;17901586;19459856;19807290;20438964;20441680;23508241;23683604;23814953;23875364;24963960;26692467;26993200;28615367;28666205;31145446;31987693;999504;1230056;1342249;3343837;3361606;3987829;6229428;6748762;8861603;9763657;11333401;11572716;11869924;12187438;16060167;16331188;16332463;18426079;23725915;23849075;24438323;24677434;24844963;24845217;24922160;24931126;26414067;27162169;32864969;94990;765384;787080;1445914;1445979;1885229;2004797;2006600;2339600;2392825;4493495;4678645;4695553;5098068;5098115;5164757;6054338;6124453;6348039;6659465;7229069;7229773;8744392;9311182;10264800;13954781;15372934;17077064;17077207;20993505;21075830;21075959;21786861;22229231;24291883;24592960;26524855;27126272;27321824;28722120;29597420;30249340;32374572;33294715;33667700;33679342;34068472;34245724;34526016;34700979;35952092;36365298;37615133;37733364;39857266;40499978;40850849;41960125;42997131;45266140;47024530;47024598;47949027;48399313;49177059;49748043;49751477;50108941;50902403;51342895;52367157;52639064;53353948;53506697;53740986;53969525;1157909;1758397;2074638;2099773;2123496;2286962;3210149;3858274;4429877;4580120;5186842;5511598;6444460;6591156;6897965;7300564;7687470;8866926;9137291;10264894;10507140;12828840;13485548;14490336;15190273;16289221;16290482;17707418;20161045;20777731;22230903;23769360;23858305;23859402;25257529;26891710;26891899;27765503;27765649;28061598;31018020;31018974;32375781;33298991;35125675;36685166;38510269;39033807;42173273;42525886;42528019;43960393;44067093;44274397;45266186;45503874;46384079;47576389;47576551;47866005;47866072;47866994;48245196;48258687;48785324;48787008;48919533;49159843;49295677;50532330;50611698;50653578;50654176;50654457;51813950;52968761;52969218;53972280;744925;1041309;1223566;2222465;2399411;3867930;4926652;5367918;5700367;5700730;6462338;7096103;8975297;10124621;12919746;13801474;13932179;15765793;16272749;16944390;17249711;18639180;19876932;20339105;20353436;21374759;22363766;22660448;23089931;23154326;23156790;24687523;24689901;25073318;25248519;25482860;25664523;25933362;26170272;26193698;28566058;29264697;29728813;29863088;29918307;30075386;30076594;30348586;30349226;30486657;30520438;31523006;31523583;35020331;35634467;36938827;36950540;37127548;38004079;38492111;39573756;40693591;874604;1742890;1743210;4289571;4648429;6671992;6767890;8441032;8814661;10249497;10319006;10478590;11654172;12380542;13912675;14192167;14544274;14544367;14800983;15433680;17610550;18408585;18410404;19108495;19411469;19413282;21453680;21655978;22363766;22409146;22719966;22953245;23462301;23600572;25087538;25134144;27421705;27800448;28007882;28224804;29235604;29728817;30520513;32016932;32787802;33152856;33691467;36207863;36208571;38418001;38856193;39079522;39200775;39303218;39305024;333731;2573815;4324564;4972535;4974384;5658476;6133822;6619045;6619321;6620301;6882085;7692201;9287215;9302456;9304243;9732873;10775013;12112801;15339194;17253115;17445122;17519597;17667751;17766119;17838147;17838766;19823789;20202121;21337525;21850779;24907607;25770630;27863676;28091061;28675607;28898634;29934004;30402732;33659482;35429920;35448893;36460062;36462245;36463802;36463987;36464135;36514513;36695163;37329148;37582485;40172396;41280929;43379638;43843548;780668;783567;990510;1165842;1167055;1526329;1865407;2863008;2865200;3257259;3268366;3891295;4112004;5345192;5564025;6115601;6381408;7535111;7556404;8340186;8867357;8895090;9484088;10124895;12081752;12525451;13937973;15199201;15908886;15915168;16152177;16359567;16766965;16887187;16889851;17137329;17138143;17389122;17723635;18255441;18984066;19221169;22353263;22369387;22966493;25859901;26167543;29781920;29783245;30413998;31480669;32554899;33272183;34524645;35420375;36756248;36981704;37332718;37398662;42411747;43058446;43739222;43756928;6429;1160944;1166814;1406117;2063135;3212646;3411175;7276548;8465244;8922306;12216406;14662115;16856219;17729621;17814655;18136417;22875884;23375432;24127064;24793005;25621756;25622478;25672540;26134747;26847372;27364818;29154844;30126781;30350622;30355768;30356304;30638865;31496390;32110260;32411477;32676049;24380;44519;479403;1393098;1456656;2252679;3189941;3191605;3310589;3525212;3525361;4207187;5983559;5983966;7826479;8057097;10065915;10169037;10374733;12774262;13392821;15047874;15116013;15362184;15899060;16112214;18549391;18794571;18795564;19139715;19901640;20938934;22450097;22941968;23604619;24274890;24276700;24981180;25054527;25113892;25434684;25687917;26525554;26574577;26789109;27091780;28536256;29378408;29378690;29888225;29889161;29889504;29889598;32636618;32959613;34173191;186057;1271490;1576037;2814305;3687328;4221994;4613547;6125675;6358869;6534714;6971366;7437210;7832811;8458810;8504719;8505168;8826905;9202685;12036837;14520152;14718899;15547846;15650333;15650414;15750451;16123110;16504759;17269212;18937701;19576939;23792864;25435859;26892011;27328304;28226547;28617536;31211519;33018317;1191180;1325352;1675225;1964375;1967518;2379878;3981460;4337633;4337716;5016396;5898483;5898537;7275919;7956830;8086822;9353941;9479245;10399184;11752347;12241542;12675694;12675906;12810834;14375690;14375934;15811968;15812730;19230062;19256029;19357226;19588946;19825343;20119795;20238264;22124460;24616442;25688616;29552768;29618673;33575883;47593;51313;385716;387261;1487714;2016452;2704949;2849624;3359179;3654864;4727775;5404502;6044762;6290358;6420575;6593512;6593660;6785921;6904594;8516431;9004177;10923507;11571190;12133072;14684003;17809303;17809825;17836352;18696547;18697119;20009804;21435922;21436910;21642510;22177439;22648301;22953103;23155557;24199189;25020170;25897798;25939935;26391381;26492008;26529464;26580657;27709374;27889950;27967581;29005556;30046942;31532639;1072290;1143097;2000328;5940309;7195864;9499042;10426910;10582246;12195339;14006514;14357810;16253899;16352675;16484259;16822151;17004739;17149886;18437905;19150094;19213845;19482717;20072203;22317925;22320471;23476238;23575116;23825974;24193913;25367547;26042845;26428856;26535849;26709867;27705657;27788597;27788731;27994408;29517751;30679732;30715217;432772;662201;1403887;799025;1583332;485545;485688;58611;344625;422848;423157;223287;347644;7583;31894;230374;328641;38500;408918;211131;14067;267926;257102;138824;48128;180809;203957;19810;20033;26039;287696;302080;134252;143455;299767;173915;14183;37302;182181;39286;84840;48946;22930;23384;1920;92505;11669;19435;83435;81038;584;92514;33509;34756;1590;51994;59665;21987;22063;18244;68979;33997;29533;36227;40643;2605;10159;45469;2861;2438;3987;7128;218;1531;3779;617;3479;236;329;26178;305;3135;473;862;22993;2942;3056;17593;4159;833;3402;18732;20604;442;1094;397;833;9535;6714;1842;5150;11046;2728;6919;20472;13927;1645;2509;245;24325;14832;23600;928;1390;1242;336;2849;2174;4126;84;2146;20920;2609;3396;22723;484;1871;6430;996;11106;3753;3022;8959;10303;7471;1063;1903;1201;3073;2095;743;729;6884;7028;130;1048;799;45;7118;1575;5786;36799;609;32755;26770;134;2692;1248;3485;254;5216;5141;2821;537;16993;3415;1272;1048;300;1908;177;11396;11810;727;89;2896;22644;4642;3007;1263;3657;3730;1418;6264;1154;2171;2790;893;14219;3156;54494;26872;1471;279;7827;84834;5320;38583;2335;1386;1667;5966;8852;1219;1932;6034;52682;6722;7729;282;255;605;666;1458;34454;5788;438;610;2072;1274;699;2672;6725;15581;220;2493;970;25304;378;2217;2584;2548;3375;17021;13265;18945;5954;6388;207;3667;7226;7590;1032;2638;854;874;3239;5191;2978;5440;1136;15805;1385;549;7445;4822;439;433;2373;18946;5548;6670;12284;7199;156588;19671;7252;90294;13512;82977;25515;83556;39719;317481;2387;41895;136205;3148;1675;5036;403;9477;12963;39843;69329;6540;2530;5316;3464;85673;28311;3255;238;41901;8886;9423;42266;42956;2817;26070;31129;18743;12175;13167;40053;42885;12462;3879;867;56082;12863;14429;129065;46085;88774;6926;444;1382;379;12357;1699;80001;52562;7706;10993;21984;33856;5217;18375;6626;7659;4802;289;19204;8405;23150;17377;10899;5980;13160;16175;149741;15075;61048;6696;3262;21566;35181;2127;44108;81569;93924;96299;15082;16839;17258;23432;40755;9107;3021;58551;60017;1707;73;2628;1477	-;-;-;-;-;-;-;-;-;-;-;-;-;-;-;-;-;-;-;-;-;-;-;-;-;-;-;-;-;-;-;-;-;-;-;-;-;-;-;-;-;-;-;-;-;-;-;-;-;-;-;-;-;-;-;-;-;-;-;-;-;-;-;-;-;-;-;-;-;-;-;-;-;-;-;-;-;-;+;+;+;+;+;+;+;+;+;+;+;+;+;+;+;+;+;+;+;+;+;+;+;+;+;+;+;+;+;+;+;+;+;+;+;+;+;+;+;+;+;+;+;+;+;+;+;+;+;+;+;+;+;+;+;+;+;+;+;+;+;+;+;+;+;+;+;+;+;+;+;+;+;+;+;+;+;+;+;+;+;+;+;+;+;+;+;+;+;+;+;+;+;+;+;+;+;+;+;+;+;+;+;+;+;+;+;+;+;+;+;+;+;+;+;+;+;+;+;+;+;+;+;+;+;+;+;+;+;+;+;+;+;+;+;+;+;+;+;+;+;+;+;+;+;+;+;+;+;+;+;+;+;+;+;+;+;+;+;+;+;+;+;+;+;+;+;+;+;+;+;+;+;+;+;+;+;+;+;+;+;+;+;+;+;+;+;+;+;+;+;+;+;+;+;+;+;-;-;-;-;-;-;-;-;-;-;-;-;-;-;-;-;-;-;-;-;-;-;-;-;-;-;-;-;-;-;-;-;-;-;-;-;-;-;-;-;-;-;-;-;-;-;-;-;-;-;-;-;-;-;-;-;-;-;-;-;-;-;-;-;-;-;-;-;-;-;-;-;-;-;-;-;-;-;-;-;-;-;-;-;-;-;-;-;-;-;-;-;-;-;-;-;-;-;-;-;-;-;-;-;-;-;-;-;-;-;-;-;+;+;+;+;+;+;+;+;+;+;+;+;+;+;+;+;+;+;+;+;+;+;+;+;+;+;+;+;+;+;+;+;+;+;+;+;+;+;+;+;+;+;+;+;+;+;+;+;+;+;+;+;+;+;+;+;+;+;+;+;+;+;+;+;+;+;+;+;+;+;+;+;+;+;+;+;+;+;+;+;-;-;-;-;-;-;-;-;-;-;-;-;-;-;-;-;-;-;-;-;-;-;-;-;-;-;-;-;-;-;-;-;-;-;-;-;-;-;-;-;-;-;-;-;-;-;-;-;-;-;-;-;-;-;-;-;-;-;-;-;-;-;-;-;-;-;-;-;-;-;-;-;-;-;-;-;-;-;-;-;+;+;+;+;+;+;+;+;+;+;+;+;+;+;+;+;+;+;+;+;+;+;+;+;+;+;+;+;+;+;+;+;+;+;+;+;+;+;+;+;+;+;+;+;+;-;-;-;-;-;-;-;-;-;-;-;-;-;-;-;-;-;-;-;-;-;-;-;-;-;-;-;-;-;-;-;-;-;-;-;-;-;-;-;-;-;-;-;-;-;-;-;-;-;-;-;-;-;-;-;-;-;-;-;+;+;+;+;+;+;+;+;+;+;+;+;+;+;+;+;+;+;+;+;+;+;+;+;+;+;+;+;+;+;+;+;+;+;+;+;+;+;+;+;+;+;+;+;+;+;+;+;+;+;+;+;+;+;+;+;+;+;+;+;+;+;+;+;+;+;+;+;+;-;-;-;-;-;-;-;-;-;-;-;-;-;-;-;-;-;-;-;-;-;-;-;-;-;-;-;-;-;-;-;-;-;-;-;-;-;-;-;-;-;-;-;-;-;-;-;-;-;-;-;-;-;-;-;-;-;-;-;-;-;-;-;-;-;-;-;-;-;-;-;-;-;-;-;-;-;-;-;-;-;-;-;-;-;-;-;-;-;-;-;-;-;-;-;-;-;-;-;-;-;-;-;-;-;-;-;-;-;-;-;-;-;-;-;-;-;-;-;-;-;-;-;-;-;-;-;-;-;-;-;-;-;-;-;-;-;-;-;-;-;-;-;-;-;-;-;-;-;-;-;+;+;+;+;+;+;+;+;+;+;+;+;+;+;+;+;+;+;+;+;+;+;+;+;+;+;+;+;+;+;+;+;+;+;+;+;+;+;+;+;+;+;+;+;+;+;+;+;+;+;+;+;+;+;+;+;+;+;+;+;+;+;+;+;+;+;+;+;+;+;+;+;+;+;+;+;+;+;+;+;+;+;+;+;+;+;+;+;+;+;+;+;+;+;+;+;+;+;+;+;+;+;+;+;+;+;+;+;+;+;+;+;+;+;+;+;+;+;+;+;+;+;+;+;+;+;+;+;+;+;+;+;+;+;+;+;+;+;+;+;+;-;-;-;-;-;-;-;-;-;-;-;-;-;-;-;-;-;-;-;-;-;-;-;-;-;-;-;-;-;-;-;-;-;-;-;-;-;-;-;-;-;-;-;-;-;-;-;-;-;-;-;-;-;-;-;-;-;-;-;-;-;-;-;-;-;-;-;-;-;-;-;-;-;-;-;-;-;-;-;-;-;-;-;-;-;-;-;-;-;-;-;-;-;-;-;-;-;-;-;-;-;-;-;-;-;-;-;-;-;-;-;-;-;+;+;+;+;+;+;+;+;+;+;+;+;+;+;+;+;+;+;+;+;+;+;+;+;+;+;+;+;+;+;+;+;+;+;+;+;+;+;+;+;+;+;+;+;+;+;+;+;+;+;+;+;+;+;+;+;+;+;+;+;+;+;+;+;+;+;+;+;+;+;-;-;-;-;-;-;-;-;-;-;-;-;-;-;-;-;-;-;-;-;-;-;-;-;-;-;-;-;-;-;-;-;-;-;-;-;-;-;-;-;-;-;-;-;-;-;-;-;-;-;-;-;-;-;-;-;-;-;-;-;-;-;-;-;-;-;-;-;+;+;+;+;+;+;+;+;+;+;+;+;+;+;+;+;+;+;+;+;+;+;+;+;+;+;+;+;+;+;+;+;+;+;+;+;+;+;+;+;+;+;+;+;+;+;+;+;+;+;+;+;+;+;+;+;+;+;+;+;+;+;+;+;+;+;+;+;+;+;+;+;-;-;-;-;-;-;-;-;-;-;-;-;-;-;-;-;-;-;-;-;-;-;-;-;-;-;-;-;-;-;-;-;-;-;-;-;-;-;-;-;-;-;-;-;-;-;-;-;-;-;-;-;-;-;-;-;-;-;-;-;-;-;-;-;-;-;-;-;-;-;-;-;-;-;-;-;-;+;+;+;+;+;+;+;+;+;+;+;+;+;+;+;+;+;+;+;+;+;+;+;+;+;+;+;+;+;+;+;+;+;+;+;+;+;+;+;+;+;+;+;+;+;+;+;+;+;+;+;+;+;+;+;+;+;-;-;-;-;-;-;-;-;-;-;-;-;-;-;-;-;-;-;-;-;-;-;-;-;-;-;-;-;-;-;-;-;-;-;-;-;-;-;-;-;-;-;-;-;-;-;-;-;-;-;-;-;-;-;-;-;-;-;-;-;-;-;-;-;-;-;-;-;+;+;+;+;+;+;+;+;+;+;+;+;+;+;+;+;+;+;+;+;+;+;+;+;+;+;+;+;+;+;+;+;+;+;+;+;+;+;+;+;+;+;+;+;+;+;+;+;+;+;+;+;+;+;+;+;+;+;+;+;+;+;+;+;+;+;+;+;+;+;+;+;+;+;+;+;+;+;-;-;-;-;-;-;-;-;-;-;-;-;-;-;-;-;-;-;-;-;-;+;+;+;+;+;+;+;+;+;+;+;+;+;+;+;+;+;+;-;-;-;-;-;-;-;-;-;-;-;-;-;-;-;-;-;-;-;-;-;-;-;-;-;-;-;-;-;-;-;-;-;-;-;+;+;+;+;+;+;+;+;+;+;+;+;+;+;+;+;+;+;+;+;+;+;+;+;+;+;+;+;+;+;+;+;+;+;+;+;+;+;+;+;+;+;+;+;+;+;+;+;+;+;+;+;+;+;+;+;+;+;+;+;+;+;+;+;+;+;+;+;+;+;+;+;+;+;+;+;+;+;+;+;+;+;+;+;+;+;+;+;+;+;+;+;+;+;+;+;+;+;+;+;+;+;+;+;+;-;-;-;-;-;-;-;-;-;-;-;-;-;-;-;-;-;-;-;-;-;-;-;-;-;-;-;-;-;-;-;-;-;-;-;-;-;-;-;-;-;-;-;-;-;-;-;-;-;-;-;-;-;-;-;-;-;-;-;-;-;-;-;-;-;-;-;-;-;-;-;-;-;-;-;-;-;-;-;-;-;-;-;-;-;-;-;-;-;-;-;-;-;-;-;-;-;-;-;-;-;-;-;-;-;-;-;-;-;-;-;-;-;-;-;-;-;-;-;-;-;-;-;-;-;-;-;-;-;-;-;-;-;-;-;-;-;-;-;-;+;+;+;+;+;+;+;+;+;+;+;+;+;+;+;+;+;+;+;+;+;+;+;+;+;+;+;+;+;+;+;+;+;+;+;+;+;+;+;+;+;+;+;+;+;+;+;+;+;+;+;+;+;+;+;+;+;+;+;+;+;+;+;+;+;+;+;+;+;+;+;+;+;+;+;+;+;+;+;+;+;+;+;+;+;+;+;+;+;+;+;+;+;+;+;+;+;+;+;+;+;+;+;+;+;+;+;+;+;-;-;-;-;-;-;-;-;-;-;-;-;-;-;-;-;-;-;-;-;-;-;-;-;-;-;-;-;-;-;-;-;-;-;-;-;-;-;-;-;-;-;-;-;-;-;-;-;-;-;-;-;-;-;-;-;-;-;-;-;-;-;-;-;-;-;-;-;-;-;-;-;-;-;-;-;-;-;-;-;-;-;-;-;-;-;-;-;-;-;-;-;-;-;-;-;-;-;-;+;+;+;+;+;+;+;+;+;+;+;+;+;+;+;+;+;+;+;+;+;+;+;+;+;+;+;+;+;+;+;+;+;+;+;+;+;+;+;+;+;+;+;+;+;+;+;+;+;+;+;+;+;+;+;+;+;+;+;+;+;+;+;+;+;+;+;+;+;+;+;+;+;+;+;+;+;+;+;+;+;+;+;+;+;+;+;+;+;+;+;+;+;+;-;-;-;-;-;-;-;-;-;-;-;-;-;-;-;-;-;-;-;-;-;-;-;-;-;-;-;-;-;-;-;-;-;-;-;-;-;-;-;-;+;+;+;+;+;+;+;+;+;+;+;+;+;+;+;+;+;+;+;+;+;+;+;+;+;+;+;+;+;+;+;+;+;+;+;+;+;+;+;+;+;+;+;+;+;+;+;+;+;+;+;+;-;-;-;-;-;-;-;-;-;-;-;-;-;-;-;-;-;-;-;-;-;-;-;-;-;-;-;-;-;-;-;-;-;-;-;-;-;-;-;-;+;+;+;-;-;-;-;-;-;-;-;+;+;-;-;-;-;+;+;+;+;+;-;+;+;+;-;+;+;+;+;+;-;-;-;-;-;-;-;+;+;+;+;-;+;+;-;-;+;-;+;-;+;+;+;+;+;+;+;-;+;+;-;-;+;+;-;+;+;+;+;+;-;-;-;-;-;+;-;-;+;+;-;-;-;-;-;+;-;+;-;-;+;-;-;+;+;+;-;-;-;+;+;+;+;+;-;+;-;+;+;-;-;-;-;-;-;-;-;+;+;+;-;+;-;+;+;+;+;-;+;+;-;-;-;-;-;-;-;-;+;-;-;-;-;+;+;-;+;+;+;+;-;+;-;-;-;-;-;+;+;+;-;+;-;-;+;+;+;-;+;+;+;+;+;-;+;-;-;+;-;-;+;+;+;-;+;+;+;-;-;-;+;+;+;-;+;+;+;-;-;+;-;-;+;-;-;+;-;+;-;-;-;+;-;-;-;+;-;+;+;-;-;-;+;-;-;-;+;+;-;+;-;-;+;-;+;+;-;-;-;-;-;-;-;+;+;+;-;-;-;+;-;+;+;+;+;-;-;-;+;+;-;-;+;-;-;-;-;+;+;-;+;-;-;+;+;-;-;+;-;-;-;+;-;+;-;+;+;+;+;-;+;-;+;+;-;-;-;-;+;+;-;-;-;-;+;-;+;-;+;+;+;+;+;+;+;+;-;-;+;+;+;+;-;-;-;+;-;+;+;+;+;+;-;+;-;+;+;+;+;+;+;-;+;-;-;-;+;+;-;-;-;-;-;-;+;+;+;-;+;+;-;-;-;-	1070340	433896.27	672976.50	756027.90	757240.11	760427.07	590067.11	744153.39	563481.06	561710.61	645450.39	477652.23	532520.04	313753.35	561943.48	483987.30	465636.85	394675.63	324661.61	327830.77	266631.59	315275.93	211349.97	344606.82	448778.00	329607.55	308861.62
NotFur1_GapFilledScaffold_12132_4412:R2:LINE	CM025008.1;CM025008.1;CM025008.1;CM025008.1;CM025008.1;CM025008.1;CM025008.1;CM025008.1;CM025008.1;CM025008.1;CM025008.1;CM025008.1;CM025008.1;CM025008.1;CM025008.1;CM025008.1;CM025008.1;CM025008.1;CM025008.1;CM025008.1;CM025008.1;CM025008.1;CM025008.1;CM025008.1;CM025008.1;CM025008.1;CM025008.1;CM025008.1;CM025008.1;CM025008.1;CM025008.1;CM025008.1;CM025008.1;CM025008.1;CM025008.1;CM025008.1;CM025008.1;CM025008.1;CM025008.1;CM025008.1;CM025008.1;CM025008.1;CM025008.1;CM025008.1;CM025008.1;CM025008.1;CM025008.1;CM025008.1;CM025008.1;CM025008.1;CM025008.1;CM025008.1;CM025008.1;CM025008.1;CM025008.1;CM025008.1;CM025008.1;CM025008.1;CM025008.1;CM025008.1;CM025009.1;CM025009.1;CM025009.1;CM025009.1;CM025009.1;CM025009.1;CM025009.1;CM025009.1;CM025009.1;CM025009.1;CM025009.1;CM025009.1;CM025009.1;CM025009.1;CM025009.1;CM025009.1;CM025009.1;CM025009.1;CM025009.1;CM025009.1;CM025009.1;CM025009.1;CM025009.1;CM025009.1;CM025009.1;CM025009.1;CM025009.1;CM025009.1;CM025009.1;CM025009.1;CM025009.1;CM025009.1;CM025009.1;CM025009.1;CM025009.1;CM025009.1;CM025009.1;CM025009.1;CM025009.1;CM025009.1;CM025009.1;CM025009.1;CM025009.1;CM025009.1;CM025009.1;CM025009.1;CM025009.1;CM025009.1;CM025009.1;CM025009.1;CM025009.1;CM025009.1;CM025009.1;CM025009.1;CM025009.1;CM025009.1;CM025009.1;CM025009.1;CM025009.1;CM025009.1;CM025009.1;CM025009.1;CM025009.1;CM025009.1;CM025009.1;CM025009.1;CM025009.1;CM025009.1;CM025009.1;CM025009.1;CM025009.1;CM025009.1;CM025009.1;CM025009.1;CM025009.1;CM025009.1;CM025009.1;CM025010.1;CM025010.1;CM025010.1;CM025010.1;CM025010.1;CM025010.1;CM025010.1;CM025010.1;CM025010.1;CM025010.1;CM025010.1;CM025010.1;CM025010.1;CM025010.1;CM025010.1;CM025010.1;CM025010.1;CM025010.1;CM025010.1;CM025010.1;CM025010.1;CM025010.1;CM025010.1;CM025010.1;CM025010.1;CM025010.1;CM025010.1;CM025010.1;CM025010.1;CM025010.1;CM025010.1;CM025010.1;CM025010.1;CM025010.1;CM025010.1;CM025010.1;CM025010.1;CM025010.1;CM025010.1;CM025010.1;CM025010.1;CM025010.1;CM025010.1;CM025010.1;CM025010.1;CM025010.1;CM025010.1;CM025010.1;CM025010.1;CM025010.1;CM025010.1;CM025010.1;CM025010.1;CM025011.1;CM025011.1;CM025011.1;CM025011.1;CM025011.1;CM025011.1;CM025011.1;CM025011.1;CM025011.1;CM025011.1;CM025011.1;CM025011.1;CM025011.1;CM025011.1;CM025011.1;CM025011.1;CM025011.1;CM025011.1;CM025011.1;CM025011.1;CM025011.1;CM025011.1;CM025011.1;CM025011.1;CM025011.1;CM025011.1;CM025011.1;CM025011.1;CM025011.1;CM025011.1;CM025011.1;CM025011.1;CM025011.1;CM025011.1;CM025011.1;CM025011.1;CM025011.1;CM025011.1;CM025011.1;CM025011.1;CM025011.1;CM025011.1;CM025012.1;CM025012.1;CM025012.1;CM025012.1;CM025012.1;CM025012.1;CM025012.1;CM025012.1;CM025012.1;CM025012.1;CM025012.1;CM025012.1;CM025012.1;CM025012.1;CM025012.1;CM025012.1;CM025012.1;CM025012.1;CM025012.1;CM025012.1;CM025012.1;CM025012.1;CM025012.1;CM025012.1;CM025012.1;CM025012.1;CM025012.1;CM025012.1;CM025012.1;CM025012.1;CM025012.1;CM025012.1;CM025012.1;CM025012.1;CM025012.1;CM025012.1;CM025012.1;CM025012.1;CM025012.1;CM025012.1;CM025012.1;CM025012.1;CM025012.1;CM025012.1;CM025012.1;CM025012.1;CM025012.1;CM025012.1;CM025013.1;CM025013.1;CM025013.1;CM025013.1;CM025013.1;CM025013.1;CM025013.1;CM025013.1;CM025013.1;CM025013.1;CM025013.1;CM025013.1;CM025013.1;CM025013.1;CM025013.1;CM025013.1;CM025013.1;CM025013.1;CM025013.1;CM025013.1;CM025013.1;CM025013.1;CM025013.1;CM025013.1;CM025013.1;CM025013.1;CM025013.1;CM025013.1;CM025013.1;CM025013.1;CM025013.1;CM025013.1;CM025013.1;CM025013.1;CM025013.1;CM025013.1;CM025013.1;CM025013.1;CM025013.1;CM025013.1;CM025013.1;CM025013.1;CM025013.1;CM025013.1;CM025013.1;CM025013.1;CM025013.1;CM025013.1;CM025013.1;CM025013.1;CM025013.1;CM025013.1;CM025013.1;CM025013.1;CM025013.1;CM025013.1;CM025013.1;CM025013.1;CM025013.1;CM025013.1;CM025013.1;CM025013.1;CM025013.1;CM025013.1;CM025013.1;CM025013.1;CM025013.1;CM025013.1;CM025013.1;CM025013.1;CM025014.1;CM025014.1;CM025014.1;CM025014.1;CM025014.1;CM025014.1;CM025014.1;CM025014.1;CM025014.1;CM025014.1;CM025014.1;CM025014.1;CM025014.1;CM025014.1;CM025014.1;CM025014.1;CM025014.1;CM025014.1;CM025014.1;CM025014.1;CM025014.1;CM025014.1;CM025014.1;CM025014.1;CM025014.1;CM025014.1;CM025014.1;CM025014.1;CM025014.1;CM025014.1;CM025014.1;CM025014.1;CM025014.1;CM025014.1;CM025015.1;CM025015.1;CM025015.1;CM025015.1;CM025015.1;CM025015.1;CM025015.1;CM025015.1;CM025015.1;CM025015.1;CM025015.1;CM025015.1;CM025015.1;CM025015.1;CM025015.1;CM025015.1;CM025015.1;CM025015.1;CM025015.1;CM025015.1;CM025015.1;CM025015.1;CM025015.1;CM025015.1;CM025015.1;CM025015.1;CM025015.1;CM025015.1;CM025015.1;CM025015.1;CM025015.1;CM025015.1;CM025015.1;CM025015.1;CM025015.1;CM025015.1;CM025015.1;CM025015.1;CM025015.1;CM025015.1;CM025015.1;CM025015.1;CM025015.1;CM025016.1;CM025016.1;CM025016.1;CM025016.1;CM025016.1;CM025016.1;CM025016.1;CM025016.1;CM025016.1;CM025016.1;CM025016.1;CM025016.1;CM025016.1;CM025016.1;CM025016.1;CM025016.1;CM025016.1;CM025016.1;CM025016.1;CM025016.1;CM025016.1;CM025016.1;CM025016.1;CM025016.1;CM025016.1;CM025016.1;CM025016.1;CM025016.1;CM025016.1;CM025016.1;CM025016.1;CM025016.1;CM025016.1;CM025016.1;CM025016.1;CM025016.1;CM025016.1;CM025016.1;CM025016.1;CM025016.1;CM025016.1;CM025016.1;CM025016.1;CM025016.1;CM025016.1;CM025016.1;CM025016.1;CM025016.1;CM025016.1;CM025016.1;CM025016.1;CM025016.1;CM025016.1;CM025016.1;CM025016.1;CM025016.1;CM025016.1;CM025016.1;CM025016.1;CM025016.1;CM025016.1;CM025017.1;CM025017.1;CM025017.1;CM025017.1;CM025017.1;CM025017.1;CM025017.1;CM025017.1;CM025017.1;CM025017.1;CM025017.1;CM025017.1;CM025017.1;CM025017.1;CM025017.1;CM025017.1;CM025017.1;CM025017.1;CM025017.1;CM025017.1;CM025017.1;CM025017.1;CM025017.1;CM025017.1;CM025017.1;CM025017.1;CM025017.1;CM025018.1;CM025018.1;CM025018.1;CM025018.1;CM025018.1;CM025018.1;CM025018.1;CM025018.1;CM025018.1;CM025018.1;CM025018.1;CM025018.1;CM025018.1;CM025018.1;CM025018.1;CM025018.1;CM025018.1;CM025018.1;CM025018.1;CM025018.1;CM025018.1;CM025018.1;CM025018.1;CM025018.1;CM025018.1;CM025018.1;CM025018.1;CM025018.1;CM025018.1;CM025018.1;CM025018.1;CM025018.1;CM025018.1;CM025018.1;CM025018.1;CM025018.1;CM025018.1;CM025018.1;CM025018.1;CM025018.1;CM025018.1;CM025018.1;CM025018.1;CM025018.1;CM025018.1;CM025018.1;CM025018.1;CM025018.1;CM025018.1;CM025018.1;CM025018.1;CM025018.1;CM025019.1;CM025019.1;CM025019.1;CM025019.1;CM025019.1;CM025019.1;CM025019.1;CM025019.1;CM025019.1;CM025019.1;CM025019.1;CM025019.1;CM025019.1;CM025019.1;CM025019.1;CM025019.1;CM025019.1;CM025019.1;CM025019.1;CM025019.1;CM025019.1;CM025019.1;CM025019.1;CM025019.1;CM025019.1;CM025020.1;CM025020.1;CM025020.1;CM025020.1;CM025020.1;CM025020.1;CM025020.1;CM025020.1;CM025020.1;CM025020.1;CM025020.1;CM025020.1;CM025020.1;CM025020.1;CM025020.1;CM025020.1;CM025020.1;CM025020.1;CM025020.1;CM025020.1;CM025020.1;CM025020.1;CM025021.1;CM025021.1;CM025021.1;CM025021.1;CM025021.1;CM025021.1;CM025021.1;CM025021.1;CM025021.1;CM025021.1;CM025021.1;CM025021.1;CM025021.1;CM025021.1;CM025021.1;CM025021.1;CM025021.1;CM025021.1;CM025021.1;CM025021.1;CM025021.1;CM025021.1;CM025021.1;CM025021.1;CM025021.1;CM025021.1;CM025021.1;CM025021.1;CM025021.1;CM025021.1;CM025021.1;CM025021.1;CM025021.1;CM025021.1;CM025021.1;CM025021.1;CM025021.1;CM025021.1;CM025021.1;CM025021.1;CM025021.1;CM025021.1;CM025021.1;CM025021.1;CM025021.1;CM025021.1;CM025021.1;CM025021.1;CM025021.1;CM025021.1;CM025021.1;CM025021.1;CM025021.1;CM025021.1;CM025022.1;CM025022.1;CM025022.1;CM025022.1;CM025022.1;CM025022.1;CM025022.1;CM025022.1;CM025022.1;CM025022.1;CM025022.1;CM025022.1;CM025022.1;CM025022.1;CM025022.1;CM025022.1;CM025022.1;CM025022.1;CM025022.1;CM025022.1;CM025022.1;CM025022.1;CM025022.1;CM025022.1;CM025022.1;CM025022.1;CM025022.1;CM025022.1;CM025022.1;CM025022.1;CM025022.1;CM025022.1;CM025022.1;CM025022.1;CM025022.1;CM025022.1;CM025022.1;CM025023.1;CM025023.1;CM025023.1;CM025023.1;CM025023.1;CM025023.1;CM025023.1;CM025023.1;CM025023.1;CM025023.1;CM025023.1;CM025023.1;CM025023.1;CM025023.1;CM025023.1;CM025023.1;CM025023.1;CM025023.1;CM025023.1;CM025023.1;CM025023.1;CM025023.1;CM025023.1;CM025023.1;CM025023.1;CM025023.1;CM025023.1;CM025023.1;CM025023.1;CM025023.1;CM025023.1;CM025023.1;CM025024.1;CM025024.1;CM025024.1;CM025024.1;CM025024.1;CM025024.1;CM025024.1;CM025024.1;CM025024.1;CM025024.1;CM025024.1;CM025024.1;CM025024.1;CM025024.1;CM025024.1;CM025024.1;CM025024.1;CM025024.1;CM025024.1;CM025024.1;CM025024.1;CM025024.1;CM025024.1;CM025024.1;CM025024.1;CM025024.1;CM025025.1;CM025025.1;CM025025.1;CM025025.1;CM025025.1;CM025025.1;CM025025.1;CM025025.1;CM025025.1;CM025025.1;CM025025.1;CM025025.1;CM025025.1;CM025025.1;CM025025.1;CM025025.1;CM025025.1;CM025025.1;CM025025.1;CM025025.1;CM025025.1;CM025025.1;CM025025.1;CM025025.1;CM025025.1;CM025025.1;CM025025.1;CM025025.1;CM025025.1;CM025025.1;CM025026.1;CM025026.1;CM025026.1;CM025026.1;CM025026.1;CM025026.1;CM025026.1;CM025026.1;CM025026.1;CM025026.1;CM025026.1;CM025026.1;CM025026.1;CM025026.1;CM025026.1;CM025026.1;CM025026.1;CM025026.1;CM025026.1;CM025026.1;CM025026.1;CM025026.1;CM025026.1;CM025026.1;CM025026.1;CM025026.1;JAAVVJ010000020.1;JAAVVJ010000020.1;JAAVVJ010000026.1;JAAVVJ010000026.1;JAAVVJ010000043.1;JAAVVJ010000047.1;JAAVVJ010000047.1;JAAVVJ010000047.1;JAAVVJ010000047.1;JAAVVJ010000071.1;JAAVVJ010000073.1;JAAVVJ010000120.1;JAAVVJ010000542.1;JAAVVJ010001682.1;JAAVVJ010002296.1;JAAVVJ010002315.1;JAAVVJ010002844.1;JAAVVJ010002976.1;JAAVVJ010003203.1;JAAVVJ010003395.1;JAAVVJ010003642.1;JAAVVJ010003642.1;JAAVVJ010003717.1;JAAVVJ010004351.1;JAAVVJ010004351.1;JAAVVJ010004537.1;JAAVVJ010004660.1;JAAVVJ010004931.1;JAAVVJ010005637.1;JAAVVJ010006122.1;JAAVVJ010006370.1;JAAVVJ010006524.1;JAAVVJ010006560.1;JAAVVJ010006916.1;JAAVVJ010007002.1;JAAVVJ010007322.1;JAAVVJ010007483.1;JAAVVJ010007837.1;JAAVVJ010007850.1;JAAVVJ010007937.1;JAAVVJ010008615.1;JAAVVJ010009531.1;JAAVVJ010010733.1;JAAVVJ010011348.1;JAAVVJ010012513.1;JAAVVJ010012747.1;JAAVVJ010013609.1;JAAVVJ010013956.1;JAAVVJ010014149.1;JAAVVJ010014539.1;JAAVVJ010014757.1;JAAVVJ010014773.1;JAAVVJ010015131.1;JAAVVJ010015275.1;JAAVVJ010016458.1;JAAVVJ010017095.1;JAAVVJ010017114.1;JAAVVJ010017255.1;JAAVVJ010018512.1;JAAVVJ010019871.1;JAAVVJ010019900.1;JAAVVJ010020102.1;JAAVVJ010020321.1;JAAVVJ010020835.1;JAAVVJ010021534.1;JAAVVJ010021785.1;JAAVVJ010022425.1;JAAVVJ010023028.1;JAAVVJ010023400.1;JAAVVJ010023400.1;JAAVVJ010024018.1;JAAVVJ010024172.1;JAAVVJ010024276.1;JAAVVJ010024427.1;JAAVVJ010024491.1;JAAVVJ010024583.1;JAAVVJ010025046.1;JAAVVJ010025430.1;JAAVVJ010025733.1;JAAVVJ010026314.1;JAAVVJ010026728.1;JAAVVJ010027372.1;JAAVVJ010027422.1;JAAVVJ010027623.1;JAAVVJ010028140.1;JAAVVJ010028141.1;JAAVVJ010028567.1;JAAVVJ010029054.1;JAAVVJ010030572.1;JAAVVJ010030883.1;JAAVVJ010031112.1;JAAVVJ010031262.1;JAAVVJ010031650.1;JAAVVJ010031662.1;JAAVVJ010032024.1;JAAVVJ010032210.1;JAAVVJ010034294.1;JAAVVJ010034313.1;JAAVVJ010035284.1;JAAVVJ010035475.1;JAAVVJ010035548.1;JAAVVJ010035728.1;JAAVVJ010035789.1;JAAVVJ010035845.1;JAAVVJ010035980.1;JAAVVJ010036046.1;JAAVVJ010036051.1;JAAVVJ010036429.1;JAAVVJ010036490.1;JAAVVJ010036505.1;JAAVVJ010036564.1;JAAVVJ010036728.1;JAAVVJ010036728.1;JAAVVJ010036784.1;JAAVVJ010036847.1;JAAVVJ010036952.1;JAAVVJ010037199.1;JAAVVJ010037245.1;JAAVVJ010037245.1;JAAVVJ010037297.1;JAAVVJ010037418.1;JAAVVJ010037533.1;JAAVVJ010037548.1;JAAVVJ010037777.1;JAAVVJ010037887.1;JAAVVJ010037998.1;JAAVVJ010038058.1;JAAVVJ010038177.1;JAAVVJ010038306.1;JAAVVJ010038315.1;JAAVVJ010038395.1;JAAVVJ010038592.1;JAAVVJ010038607.1;JAAVVJ010038902.1	34775;733153;854849;1023160;1112043;7793297;8715997;11529614;11777251;12549854;12614558;16966176;18523029;21673683;25672649;25672707;27319852;27711726;28573783;28780381;30793821;35827572;48747932;52871881;52943567;55061224;56655527;56813802;56993985;57302388;58528617;59534369;60831293;62152105;62866858;62888085;63568816;846926;1424101;2354916;6141957;6142112;7061086;7777213;13548334;19356143;19356283;19356532;24370819;27666566;28295099;28300228;28895428;35598525;35600692;38676963;49670718;55173284;60355179;63704195;1562083;1588623;1588836;2076619;3888921;5915037;7380275;9221493;12845739;13983643;15979338;23528085;24326962;26331823;28036141;32209669;32223420;33730518;37217316;44004690;44152026;46374263;52317214;53366974;56648829;57182808;57426266;57433679;58313943;60382089;60653337;60850552;60943947;60956518;62549248;67094139;67691042;67966089;69282152;71170029;2278754;2279158;2281829;2281874;2334404;2736247;3385827;3386504;4354447;4449042;13545859;20536894;20858265;23206634;23315428;25753739;26048170;26842434;28724083;30075075;32441941;35334806;36283467;36787051;38408282;39310714;45227089;47072386;47208230;49124698;49849085;57564690;59234714;59592277;60701415;61286981;63976937;304183;1619687;8075635;9575229;9575363;11478416;12658026;12658704;14098705;18796446;18796691;19526182;19589055;19689326;22653169;22759625;26455090;28928326;31801260;32570536;33364998;36283906;39080282;39941926;40135310;40809725;41958843;43014406;54740594;613948;808032;1026310;2313677;2715515;2715724;6097771;7011483;8136200;9685118;9801225;11105950;13400834;13880577;17597786;19643323;33887492;37057140;40138477;40146374;44631192;46977552;47977908;55043345;1441406;3001065;3790674;8988131;15807848;19634448;24257878;24625167;26843257;28293668;28751624;35143660;35758772;35759184;35934935;38044514;38045184;39583966;43621489;44862627;44899497;44900739;47351011;47640026;4478745;5020566;6396996;6448468;9718044;15174725;15177547;28540492;31947202;33232016;33479438;35792635;37257203;41164460;42007523;42103454;43884205;43953753;1973355;3879638;5031559;5347131;10980106;12355517;12613727;13080780;15810945;16909109;17603494;21240096;23857788;30342016;30527376;35259572;35261789;35264686;39321646;39446410;39462738;45474191;3354561;3518155;5057131;5057218;5672075;5910654;5910750;9344539;11010346;11044590;12616090;15712660;17915166;27613779;29606142;30388324;31701395;36114123;36140648;39322718;39623054;41881607;43880167;45553416;48065032;49058128;101023;1596079;7848861;10799652;11483555;15377253;16747287;17198804;24449163;25117197;25779084;27207562;30014508;31286338;36222181;38459410;38460452;38460857;39066489;41193595;42371336;42462125;43897490;48422308;50524482;50571458;52925429;56351281;56351967;56372309;56491041;58677499;59274119;61593964;588848;2726047;3770668;4040455;11473512;17593663;22659279;26160732;26161192;28773362;28939496;35426688;38498677;38783849;41388105;41458993;41753498;44896739;44901779;45528670;46179235;46238029;48932625;48973999;50114571;50191521;50714060;50754312;53603733;53604199;54265427;54424753;55428759;56497122;56497680;61569987;948765;1763905;2001192;4173643;5395957;6122224;7068763;8199110;8269592;11265405;20870437;21903582;27327588;28319440;37977890;1631815;4293580;8485842;10299047;11241432;11481828;19404616;25721673;28094384;28390460;29041761;32394222;32425552;32426410;33356298;38060783;38232252;41477570;42422880;258163;286740;2604773;3292118;5873793;9883372;13661356;15681480;17548162;23062288;28088066;29925239;33004697;41939222;43680596;46768960;46975118;47660210;48869329;55000078;55827297;1720025;2157192;6216336;6697967;7396144;8414315;8561524;9023435;11453684;13322311;15086111;18149050;21859487;23084569;23627562;26739318;28438923;30073426;30631298;43609636;47021026;55730805;69471;1533224;4163377;6901343;6901447;7395326;10045764;10046821;10607350;13708813;17080153;18448443;24754997;24755686;25330411;27593178;30012170;32984582;39030990;41365716;43639069;45648306;48654097;48702407;48736266;49310809;49576613;49602988;51130418;1753805;3879364;4327513;4327958;7986516;16983588;17103701;17934689;20900196;21051645;21773049;22647827;24472795;31460579;35349662;36019591;37005185;37975358;40064877;40557913;44960053;46699978;46726012;47000355;47956544;50048592;51605949;52056601;52805777;53278853;53487957;54012205;679974;5243756;5244211;29893526;31105353;31417435;32461057;38606784;41511115;41566027;41589986;43661818;47478426;49099871;6406336;14302066;27177950;32070746;32153075;32556035;34383055;34974539;42778663;45351323;45355894;45356220;46896197;1259808;3228758;4116488;4933954;10698139;11542153;15413896;16957143;16968983;19000782;20286071;21866351;23945094;24538377;25601763;27110233;28520728;29312661;33693259;43780691;44505196;46594768;46819740;46820255;52380261;2632603;5610308;5610578;6644238;8581858;10164365;10193396;11766885;13872255;14086228;25256554;26847064;28176787;28177430;30181487;32903346;33877191;36251237;36409414;40021200;41869853;43531254;44131410;46667721;46962424;49206848;51900704;2905;22642;1170179;4389741;6131688;6774283;8248380;8774463;8894101;11044876;11045044;11478310;12058135;13831143;16735893;19290542;7513292;7783403;8392978;10498747;11042645;13708612;14032016;15119378;16538603;110813;4310046;7087327;8510539;9482995;11641818;12786330;17472475;20067243;1710806;3913428;4219621;19987727;19991477;21649521;22042360;22414960;23421429;24904199;24904642;25590107;32108772;624525;1129641;4898596;5363209;5965470;6642877;10023293;10830312;11046563;11342400;11458930;12034177;12124865;12612292;15635181;23542268;23774297;26033652;26034459;31349814;31350282;31976038;32973273;37990916;39578851;39579144;42007292;47484715;48902691;53312199;53496650;1066495;1319295;1366430;2016668;3911870;4428924;8292820;8650087;9270731;10347046;17047434;17373771;19645495;23539060;24425456;28840857;33383263;37852107;50006037;50746198;52644896;52729442;53013658;359212;986620;4017238;7521686;7526599;9597035;15777477;16440746;16913946;18584503;18781286;20605527;24348025;26914460;27120181;35165592;36672006;37860870;38760609;38978714;39990322;40317890;40845335;41388833;5456671;6572501;6799792;7111478;8577323;10355937;11329638;18346887;34167151;34448512;37842509;38125146;39663614;78694;1189220;3001749;6075737;15629066;15629534;17266247;17433193;18835369;20780055;20813467;21838730;24524388;24862734;26227821;34650076;34920568;41187655;2762935;3304965;3786720;6688226;8714034;9349188;10624821;12587881;12587950;19447229;28374071;28670810;39633378;41716570;460967;16572663;19539975;19609356;20559441;21673030;21673578;27770690;29727139;30250423;30685260;31571554;33462982;33919312;34175494;34175929;1655125;10482111;13501060;15983741;19533332;24309739;31424138;34152453;34221305;34233309;928893;2999217;5882777;5882960;5883021;5883082;5883326;5883387;5883448;5883509;5883631;5883820;5883876;5883936;5883997;6409765;11193344;15901975;18540445;21659753;23165484;3073557;6236343;8063412;8953628;10304944;16045491;23698604;25664963;25687565;1859553;2233238;4654170;5150680;9389254;9606794;13466286;16361497;17874051;17874532;18261428;24725228;24898339;29200955;31678658;2249501;4641058;4755392;5088846;5089532;8196100;9092387;10299245;13143765;23492981;31462034;640402;640853;71552;99751;126525;23766;23794;127460;128154;32883;42604;8702;7437;18052;943;10115;1340;4856;15091;235;743;4962;1545;451;527;2456;1411;766;88;17282;7492;13909;125;1630;18416;221;6071;1;17608;980;1132;4574;668;4174;1;2458;10501;11407;404;3658;1548;12000;619;5122;7238;448;1605;16379;10314;202;922;863;10104;4577;20053;43;7423;84553;7645;23602;1167;960;433;11075;2638;760;2700;943;29703;2077;5830;1967;4350;1747;20162;828;1;615;903;27985;1054;2450;68;62327;221;53;15289;349;2371;69068;8082;350895;690;1146;6010;18334;13258;7767;2614;11578;7165;19229;19897;1429;2592;5341;1779;53124;64050;5235;690;729;5207;47677;11525;8703;48886;12654;71202;3439;1212;1813;58480;8614	34862;733555;855335;1023643;1112528;7793666;8716487;11529629;11777737;12550333;12615032;16966268;18523045;21673698;25672673;25672733;27319967;27712105;28573795;28780751;30793887;35828060;48748413;52872371;52943675;55061249;56655654;56813858;56994040;57302791;58528690;59534842;60831747;62152553;62866952;62888574;63569208;847419;1424592;2355401;6142060;6142204;7061458;7777230;13548822;19356198;19356342;19356660;24370829;27666607;28295244;28300584;28895471;35600660;35601897;38677116;49671216;55173365;60355426;63704331;1562544;1588765;1589145;2077037;3889037;5915053;7380305;9221968;12845877;13984125;15979409;23528593;24327440;26331856;28036619;32209679;32223430;33730695;37217357;44004999;44152097;46374413;52317433;53366984;56649042;57183039;57426740;57434154;58314405;60382443;60653805;60850928;60944427;60956888;62549404;67094518;67691261;67966109;69282638;71170197;2279188;2279183;2281904;2281921;2334489;2736724;3386186;3386652;4354926;4449531;13545948;20537373;20858345;23206722;23315788;25754251;26048233;26842485;28724162;30075126;32442027;35335284;36283961;36787071;38408636;39310991;45227203;47072505;47208733;49125062;49849586;57565176;59235176;59592767;60701560;61287333;63977093;304653;1619760;8075707;9575307;9575430;11478431;12658386;12658836;14098865;18796628;18796834;19526193;19589542;19689441;22653213;22759977;26455172;28928337;31801743;32571003;33365043;36284388;39080758;39942138;40135371;40810231;41959192;43014479;54741060;614130;808066;1026517;2313874;2715662;2715773;6098027;7011548;8136359;9685604;9801714;11106185;13401186;13881056;17597815;19643342;33887984;37057151;40138827;40146865;44631245;46977909;47978387;55043814;1441667;3001206;3791129;8988495;15808066;19634522;24258248;24625358;26843737;28293828;28752100;35144141;35759214;35759233;35935380;38044876;38045313;39584454;43621839;44862736;44899864;44900826;47351504;47640207;4479058;5020581;6397039;6448707;9718055;15175205;15178045;28540851;31947683;33232078;33479454;35793126;37257282;41164489;42007547;42103588;43884705;43954246;1973732;3879664;5032054;5347620;10980463;12356007;12613794;13081260;15811432;16909332;17603851;21240585;23858148;30342026;30527389;35259621;35261803;35264930;39321998;39446423;39462751;45474387;3354930;3518376;5057164;5057375;5672400;5910665;5910764;9345008;11010405;11044646;12616570;15713053;17915178;27613857;29606223;30388798;31701876;36114672;36140719;39322777;39623509;41881977;43880348;45553468;48065102;49058216;101502;1596184;7849285;10799736;11483912;15377745;16747779;17199280;24449527;25117331;25779566;27208051;30014637;31286813;36222553;38459780;38460887;38460874;39066560;41193965;42371693;42462332;43897990;48422380;50524965;50571949;52925912;56351649;56352120;56372590;56491395;58677922;59274184;61594009;589118;2726174;3770739;4040470;11473995;17593855;22659527;26160874;26161562;28773704;28939587;35426725;38498774;38784331;41388588;41459059;41753988;44897231;44902269;45529174;46179738;46238389;48933099;48974369;50114936;50191888;50714541;50754799;53603883;53604551;54265908;54424770;55429255;56497254;56497886;61570469;949201;1764392;2001677;4173733;5396477;6122238;7068821;8199573;8269952;11265883;20870450;21903758;27327958;28319578;37977975;1632281;4293680;8486319;10299531;11241911;11481977;19405092;25722159;28094860;28390527;29041880;32394704;32425833;32426653;33356712;38061136;38232739;41477784;42423362;258381;286830;2604943;3292478;5874152;9883436;13661838;15681968;17548216;23062381;28088156;29925729;33005186;41939714;43681082;46769460;46975497;47660685;48869687;55000585;55827483;1720510;2157678;6216826;6698411;7396277;8414796;8562015;9023931;11453712;13322792;15086178;18149133;21859627;23084737;23628051;26739354;28439351;30073889;30631348;43610120;47021267;55731290;69661;1533298;4163440;6901398;6901462;7395813;10046069;10047025;10607813;13709291;17080174;18448927;24755368;24755836;25330426;27593216;30012645;32984626;39031045;41366197;43639421;45648340;48654563;48702486;48736625;49310889;49576669;49603001;51130608;1754175;3879856;4327645;4328329;7987000;16984003;17104078;17935166;20900499;21052129;21773539;22648315;24473275;31461051;35349677;36019873;37005232;37975824;40065230;40558283;44960536;46700031;46726497;47000395;47956578;50048802;51606434;52056951;52806241;53278955;53488311;54012229;680446;5243904;5244570;29893569;31105514;31417913;32461176;38607262;41511129;41566513;41590353;43662261;47478907;49100021;6406816;14302554;27178085;32070780;32153435;32556522;34383156;34974752;42778722;45351395;45355927;45356289;46896677;1259823;3228960;4116974;4934132;10698155;11542642;15414272;16957636;16969487;19000945;20286533;21866404;23945126;24538848;25601840;27110725;28520916;29312994;33693275;43781168;44505418;46595219;46819760;46820615;52380740;2633086;5610516;5610614;6644499;8581910;10164744;10193870;11767140;13872299;14086709;25256900;26847128;28177114;28177578;30181565;32903710;33877273;36251595;36409897;40021527;41870338;43531275;44131901;46667908;46962905;49206884;51900738;3395;23106;1170676;4390091;6132174;6774799;8248857;8774953;8894492;11044917;11045067;11478798;12058619;13831400;16736251;19290597;7513373;7783876;8393335;10499233;11042688;13709087;14032439;15119448;16539017;110884;4310147;7087411;8511006;9483465;11642177;12786510;17472953;20067260;1711015;3913907;4219637;19987825;19991608;21649558;22042859;22415058;23421592;24904334;24905000;25590478;32108827;624959;1129652;4898667;5363245;5965969;6643234;10023372;10830347;11046750;11342763;11458943;12034362;12124919;12612391;15635670;23542745;23774372;26033749;26034843;31349964;31350652;31976390;32973312;37991406;39579001;39579203;42007752;47484836;48903043;53312302;53497105;1066588;1319729;1366440;2017098;3912053;4428982;8293293;8650160;9270921;10347264;17047482;17374243;19645555;23539542;24425963;28840893;33383754;37852598;50006115;50746241;52645158;52729545;53013684;359244;987100;4017312;7521767;7526744;9597254;15777492;16441232;16914407;18584606;18781772;20605600;24348500;26914947;27120315;35165947;36672494;37861146;38760635;38978802;39990759;40318249;40845350;41389301;5456767;6572599;6799807;7111724;8577593;10356010;11329996;18347223;34167362;34448869;37842520;38125620;39663626;79126;1189696;3002206;6076224;15629216;15629902;17266709;17433552;18835856;20780128;20813641;21839093;24524459;24863106;26228307;34650539;34920596;41187787;2763160;3305319;3787078;6688600;8714516;9349670;10624983;12587902;12587982;19447581;28374105;28670929;39633399;41717043;461007;16573069;19540457;19609840;20559926;21673166;21673636;27770722;29727614;30250775;30685430;31571625;33463365;33919351;34175626;34176296;1655196;10482468;13501532;15983880;19533702;24310223;31424623;34152817;34221791;34233663;929081;2999650;5882922;5882984;5883045;5883289;5883350;5883411;5883472;5883594;5883655;5883838;5883899;5883959;5884021;6409853;11193805;15902463;18540507;21659977;23165838;3073648;6236827;8063922;8953679;10304997;16045502;23698812;25665456;25687644;1859714;2233709;4654655;5151051;9389285;9606896;13466465;16361551;17874112;17874884;18261545;24725346;24898696;29201035;31679017;2249781;4641281;4755876;5089214;5089682;8196153;9092766;10299315;13143885;23493360;31462519;640535;641223;72030;100229;126605;23824;24233;127836;128325;33210;43094;8778;7467;18081;1417;10198;1698;4899;15461;317;826;5434;1625;484;926;2896;1523;1169;578;17763;7582;14371;211;1716;18808;736;6554;184;17972;1332;1153;4945;960;4664;123;2813;10865;11499;756;4129;2038;12073;916;5605;7512;493;1831;16463;10732;691;937;936;10575;5060;20522;536;7908;84613;7925;24073;1523;1321;673;11578;2682;1251;3190;1093;30184;2150;5941;2462;4477;1824;20635;1039;405;699;1282;28341;1266;2505;218;62679;240;218;15773;825;2479;69428;8566;350938;778;1323;6368;18394;13268;8121;2971;12054;7210;19581;20045;1921;2603;5823;2138;53600;64536;5721;778;1209;5223;47712;11953;9020;48898;12859;71592;3812;1569;1902;58968;9086	-;-;-;-;-;-;-;-;-;-;-;-;-;-;-;-;-;-;-;-;-;-;-;-;-;-;-;-;-;-;-;-;-;-;-;-;-;+;+;+;+;+;+;+;+;+;+;+;+;+;+;+;+;+;+;+;+;+;+;+;+;+;+;+;+;+;+;+;+;+;+;+;+;+;+;+;+;+;+;+;+;+;+;+;+;+;+;+;+;+;+;+;+;+;+;+;+;+;+;+;-;-;-;-;-;-;-;-;-;-;-;-;-;-;-;-;-;-;-;-;-;-;-;-;-;-;-;-;-;-;-;-;-;-;-;-;-;-;-;-;-;-;-;-;-;-;-;-;-;-;-;-;-;-;-;-;-;-;-;-;-;-;-;-;-;-;+;+;+;+;+;+;+;+;+;+;+;+;+;+;+;+;+;+;+;+;+;+;+;+;-;-;-;-;-;-;-;-;-;-;-;-;-;-;-;-;-;-;-;-;-;-;-;-;+;+;+;+;+;+;+;+;+;+;+;+;+;+;+;+;+;+;+;+;+;+;+;+;+;+;+;+;+;+;+;+;+;+;+;+;+;+;+;+;-;-;-;-;-;-;-;-;-;-;-;-;-;-;-;-;-;-;-;-;-;-;-;-;-;-;-;-;-;-;-;-;-;-;-;-;-;-;-;-;-;-;-;-;-;-;-;-;-;-;-;-;-;-;-;-;-;-;-;-;+;+;+;+;+;+;+;+;+;+;+;+;+;+;+;+;+;+;+;+;+;+;+;+;+;+;+;+;+;+;+;+;+;+;+;+;-;-;-;-;-;-;-;-;-;-;-;-;-;-;-;+;+;+;+;+;+;+;+;+;+;+;+;+;+;+;+;+;+;+;-;-;-;-;-;-;-;-;-;-;-;-;-;-;-;-;-;-;-;-;-;+;+;+;+;+;+;+;+;+;+;+;+;+;+;+;+;+;+;+;+;+;+;-;-;-;-;-;-;-;-;-;-;-;-;-;-;-;-;-;-;-;-;-;-;-;-;-;-;-;-;-;+;+;+;+;+;+;+;+;+;+;+;+;+;+;+;+;+;+;+;+;+;+;+;+;+;+;+;+;+;+;+;+;+;+;+;+;+;+;+;+;+;+;+;+;+;+;-;-;-;-;-;-;-;-;-;-;-;-;-;+;+;+;+;+;+;+;+;+;+;+;+;+;+;+;+;+;+;+;+;+;+;+;+;+;-;-;-;-;-;-;-;-;-;-;-;-;-;-;-;-;-;-;-;-;-;-;-;-;-;-;-;+;+;+;+;+;+;+;+;+;+;+;+;+;+;+;+;-;-;-;-;-;-;-;-;-;-;-;-;-;-;-;-;-;-;+;+;+;+;+;+;+;+;+;+;+;+;+;+;+;+;+;+;+;+;+;+;+;+;+;+;+;+;+;+;+;+;+;+;+;+;+;+;+;+;+;+;+;+;-;-;-;-;-;-;-;-;-;-;-;-;-;-;-;-;-;-;-;-;-;-;-;-;-;-;-;-;-;-;-;-;-;-;-;-;-;-;-;-;-;-;-;-;-;-;-;+;+;+;+;+;+;+;+;+;+;+;+;+;+;+;+;+;+;+;+;+;+;+;+;+;+;+;+;+;+;+;-;-;-;-;-;-;-;-;-;-;-;-;-;-;+;+;+;+;+;+;+;+;+;+;+;+;+;+;+;+;-;-;-;-;-;-;-;-;-;-;-;-;-;-;-;-;-;-;-;-;-;-;-;-;-;-;-;-;-;-;-;+;+;+;+;+;+;+;+;+;+;+;+;+;+;+;+;+;+;+;+;+;+;+;+;-;-;-;-;-;-;-;-;-;-;-;+;+;+;+;-;+;+;-;-;+;-;+;-;-;+;-;-;-;-;-;-;-;-;+;+;+;-;-;+;+;+;-;-;-;-;+;-;+;+;+;-;-;-;-;-;+;-;-;-;-;+;-;-;+;+;+;-;-;+;+;+;-;+;+;-;-;-;-;+;-;-;-;-;+;+;-;+;-;+;+;-;-;-;-;-;+;+;-;+;+;+;+;+;+;+;+;-;-;-;+;+;+;+;+;+;-;+;-;-;-;-;-;-;-;+;-;+;-;+;-;+;-;+;+;-;+;+;-;-;+;+;-;+;+	259832	89010.79	152423.00	137197.83	147415.41	150075.08	97248.45	134273.09	109127.44	99788.36	89524.28	99276.45	100332.87	32430.07	63653.55	63289.96	57570.46	53912.96	55883.96	49611.79	38635.97	58611.97	31891.65	49880.30	58528.38	53875.56	30723.90
NotFur1_GapFilledScaffold_378_5207:Rex:LINE	CM025008.1;CM025008.1;CM025008.1;CM025008.1;CM025008.1;CM025008.1;CM025008.1;CM025008.1;CM025008.1;CM025008.1;CM025008.1;CM025008.1;CM025008.1;CM025008.1;CM025008.1;CM025008.1;CM025008.1;CM025008.1;CM025008.1;CM025008.1;CM025008.1;CM025008.1;CM025008.1;CM025008.1;CM025008.1;CM025008.1;CM025008.1;CM025008.1;CM025008.1;CM025008.1;CM025008.1;CM025008.1;CM025008.1;CM025008.1;CM025008.1;CM025008.1;CM025008.1;CM025008.1;CM025008.1;CM025008.1;CM025008.1;CM025008.1;CM025008.1;CM025008.1;CM025008.1;CM025008.1;CM025008.1;CM025008.1;CM025008.1;CM025008.1;CM025008.1;CM025008.1;CM025008.1;CM025008.1;CM025008.1;CM025008.1;CM025008.1;CM025008.1;CM025008.1;CM025008.1;CM025008.1;CM025008.1;CM025008.1;CM025008.1;CM025008.1;CM025008.1;CM025008.1;CM025008.1;CM025008.1;CM025008.1;CM025008.1;CM025008.1;CM025008.1;CM025008.1;CM025008.1;CM025008.1;CM025008.1;CM025008.1;CM025008.1;CM025008.1;CM025008.1;CM025008.1;CM025008.1;CM025008.1;CM025008.1;CM025008.1;CM025008.1;CM025008.1;CM025008.1;CM025008.1;CM025008.1;CM025008.1;CM025008.1;CM025008.1;CM025008.1;CM025008.1;CM025008.1;CM025008.1;CM025008.1;CM025008.1;CM025008.1;CM025008.1;CM025008.1;CM025008.1;CM025008.1;CM025008.1;CM025008.1;CM025008.1;CM025008.1;CM025008.1;CM025008.1;CM025008.1;CM025008.1;CM025008.1;CM025008.1;CM025008.1;CM025008.1;CM025008.1;CM025008.1;CM025008.1;CM025008.1;CM025008.1;CM025008.1;CM025008.1;CM025008.1;CM025008.1;CM025008.1;CM025008.1;CM025008.1;CM025008.1;CM025008.1;CM025008.1;CM025008.1;CM025008.1;CM025008.1;CM025008.1;CM025009.1;CM025009.1;CM025009.1;CM025009.1;CM025009.1;CM025009.1;CM025009.1;CM025009.1;CM025009.1;CM025009.1;CM025009.1;CM025009.1;CM025009.1;CM025009.1;CM025009.1;CM025009.1;CM025009.1;CM025009.1;CM025009.1;CM025009.1;CM025009.1;CM025009.1;CM025009.1;CM025009.1;CM025009.1;CM025009.1;CM025009.1;CM025009.1;CM025009.1;CM025009.1;CM025009.1;CM025009.1;CM025009.1;CM025009.1;CM025009.1;CM025009.1;CM025009.1;CM025009.1;CM025009.1;CM025009.1;CM025009.1;CM025009.1;CM025009.1;CM025009.1;CM025009.1;CM025009.1;CM025009.1;CM025009.1;CM025009.1;CM025009.1;CM025009.1;CM025009.1;CM025009.1;CM025009.1;CM025009.1;CM025009.1;CM025009.1;CM025009.1;CM025009.1;CM025009.1;CM025009.1;CM025009.1;CM025009.1;CM025009.1;CM025009.1;CM025009.1;CM025009.1;CM025009.1;CM025009.1;CM025009.1;CM025009.1;CM025009.1;CM025009.1;CM025009.1;CM025009.1;CM025009.1;CM025009.1;CM025009.1;CM025009.1;CM025009.1;CM025009.1;CM025009.1;CM025009.1;CM025009.1;CM025009.1;CM025009.1;CM025009.1;CM025009.1;CM025009.1;CM025009.1;CM025009.1;CM025009.1;CM025009.1;CM025009.1;CM025009.1;CM025009.1;CM025009.1;CM025009.1;CM025009.1;CM025009.1;CM025009.1;CM025009.1;CM025009.1;CM025009.1;CM025009.1;CM025009.1;CM025009.1;CM025009.1;CM025009.1;CM025009.1;CM025009.1;CM025009.1;CM025009.1;CM025009.1;CM025009.1;CM025009.1;CM025009.1;CM025009.1;CM025009.1;CM025009.1;CM025009.1;CM025009.1;CM025009.1;CM025009.1;CM025009.1;CM025009.1;CM025009.1;CM025009.1;CM025009.1;CM025009.1;CM025009.1;CM025009.1;CM025009.1;CM025009.1;CM025009.1;CM025009.1;CM025009.1;CM025009.1;CM025009.1;CM025009.1;CM025009.1;CM025009.1;CM025009.1;CM025009.1;CM025009.1;CM025009.1;CM025009.1;CM025009.1;CM025009.1;CM025009.1;CM025009.1;CM025009.1;CM025009.1;CM025009.1;CM025009.1;CM025009.1;CM025009.1;CM025009.1;CM025009.1;CM025009.1;CM025009.1;CM025009.1;CM025009.1;CM025009.1;CM025009.1;CM025009.1;CM025009.1;CM025009.1;CM025009.1;CM025009.1;CM025009.1;CM025009.1;CM025009.1;CM025009.1;CM025010.1;CM025010.1;CM025010.1;CM025010.1;CM025010.1;CM025010.1;CM025010.1;CM025010.1;CM025010.1;CM025010.1;CM025010.1;CM025010.1;CM025010.1;CM025010.1;CM025010.1;CM025010.1;CM025010.1;CM025010.1;CM025010.1;CM025010.1;CM025010.1;CM025010.1;CM025010.1;CM025010.1;CM025010.1;CM025010.1;CM025010.1;CM025010.1;CM025010.1;CM025010.1;CM025010.1;CM025010.1;CM025010.1;CM025010.1;CM025010.1;CM025010.1;CM025010.1;CM025010.1;CM025010.1;CM025010.1;CM025010.1;CM025010.1;CM025010.1;CM025010.1;CM025010.1;CM025010.1;CM025010.1;CM025010.1;CM025010.1;CM025010.1;CM025010.1;CM025010.1;CM025010.1;CM025010.1;CM025010.1;CM025010.1;CM025010.1;CM025010.1;CM025010.1;CM025010.1;CM025010.1;CM025010.1;CM025010.1;CM025010.1;CM025010.1;CM025010.1;CM025010.1;CM025010.1;CM025010.1;CM025010.1;CM025010.1;CM025010.1;CM025010.1;CM025010.1;CM025010.1;CM025010.1;CM025010.1;CM025010.1;CM025010.1;CM025010.1;CM025010.1;CM025010.1;CM025010.1;CM025010.1;CM025010.1;CM025010.1;CM025010.1;CM025010.1;CM025010.1;CM025010.1;CM025010.1;CM025010.1;CM025010.1;CM025010.1;CM025010.1;CM025010.1;CM025010.1;CM025010.1;CM025010.1;CM025010.1;CM025010.1;CM025010.1;CM025010.1;CM025010.1;CM025010.1;CM025010.1;CM025010.1;CM025010.1;CM025010.1;CM025010.1;CM025010.1;CM025010.1;CM025010.1;CM025010.1;CM025010.1;CM025010.1;CM025010.1;CM025010.1;CM025010.1;CM025010.1;CM025010.1;CM025010.1;CM025010.1;CM025010.1;CM025010.1;CM025010.1;CM025010.1;CM025010.1;CM025010.1;CM025010.1;CM025010.1;CM025010.1;CM025010.1;CM025011.1;CM025011.1;CM025011.1;CM025011.1;CM025011.1;CM025011.1;CM025011.1;CM025011.1;CM025011.1;CM025011.1;CM025011.1;CM025011.1;CM025011.1;CM025011.1;CM025011.1;CM025011.1;CM025011.1;CM025011.1;CM025011.1;CM025011.1;CM025011.1;CM025011.1;CM025011.1;CM025011.1;CM025011.1;CM025011.1;CM025011.1;CM025011.1;CM025011.1;CM025011.1;CM025011.1;CM025011.1;CM025011.1;CM025011.1;CM025011.1;CM025011.1;CM025011.1;CM025011.1;CM025011.1;CM025011.1;CM025011.1;CM025011.1;CM025011.1;CM025011.1;CM025011.1;CM025011.1;CM025011.1;CM025011.1;CM025011.1;CM025011.1;CM025011.1;CM025011.1;CM025011.1;CM025011.1;CM025011.1;CM025011.1;CM025011.1;CM025011.1;CM025011.1;CM025011.1;CM025011.1;CM025011.1;CM025011.1;CM025011.1;CM025011.1;CM025011.1;CM025011.1;CM025011.1;CM025011.1;CM025011.1;CM025011.1;CM025011.1;CM025011.1;CM025011.1;CM025011.1;CM025011.1;CM025011.1;CM025011.1;CM025011.1;CM025011.1;CM025011.1;CM025011.1;CM025011.1;CM025011.1;CM025011.1;CM025011.1;CM025011.1;CM025011.1;CM025011.1;CM025011.1;CM025011.1;CM025011.1;CM025011.1;CM025011.1;CM025011.1;CM025011.1;CM025011.1;CM025011.1;CM025011.1;CM025011.1;CM025011.1;CM025011.1;CM025011.1;CM025011.1;CM025011.1;CM025011.1;CM025011.1;CM025011.1;CM025011.1;CM025011.1;CM025011.1;CM025011.1;CM025011.1;CM025011.1;CM025011.1;CM025011.1;CM025011.1;CM025012.1;CM025012.1;CM025012.1;CM025012.1;CM025012.1;CM025012.1;CM025012.1;CM025012.1;CM025012.1;CM025012.1;CM025012.1;CM025012.1;CM025012.1;CM025012.1;CM025012.1;CM025012.1;CM025012.1;CM025012.1;CM025012.1;CM025012.1;CM025012.1;CM025012.1;CM025012.1;CM025012.1;CM025012.1;CM025012.1;CM025012.1;CM025012.1;CM025012.1;CM025012.1;CM025012.1;CM025012.1;CM025012.1;CM025012.1;CM025012.1;CM025012.1;CM025012.1;CM025012.1;CM025012.1;CM025012.1;CM025012.1;CM025012.1;CM025012.1;CM025012.1;CM025012.1;CM025012.1;CM025012.1;CM025012.1;CM025012.1;CM025012.1;CM025012.1;CM025012.1;CM025012.1;CM025012.1;CM025012.1;CM025012.1;CM025012.1;CM025012.1;CM025012.1;CM025012.1;CM025012.1;CM025012.1;CM025012.1;CM025012.1;CM025012.1;CM025012.1;CM025012.1;CM025012.1;CM025012.1;CM025012.1;CM025012.1;CM025012.1;CM025012.1;CM025012.1;CM025012.1;CM025012.1;CM025012.1;CM025012.1;CM025012.1;CM025012.1;CM025012.1;CM025012.1;CM025012.1;CM025012.1;CM025012.1;CM025012.1;CM025012.1;CM025012.1;CM025012.1;CM025012.1;CM025012.1;CM025012.1;CM025012.1;CM025012.1;CM025012.1;CM025012.1;CM025012.1;CM025012.1;CM025012.1;CM025012.1;CM025012.1;CM025012.1;CM025012.1;CM025012.1;CM025013.1;CM025013.1;CM025013.1;CM025013.1;CM025013.1;CM025013.1;CM025013.1;CM025013.1;CM025013.1;CM025013.1;CM025013.1;CM025013.1;CM025013.1;CM025013.1;CM025013.1;CM025013.1;CM025013.1;CM025013.1;CM025013.1;CM025013.1;CM025013.1;CM025013.1;CM025013.1;CM025013.1;CM025013.1;CM025013.1;CM025013.1;CM025013.1;CM025013.1;CM025013.1;CM025013.1;CM025013.1;CM025013.1;CM025013.1;CM025013.1;CM025013.1;CM025013.1;CM025013.1;CM025013.1;CM025013.1;CM025013.1;CM025013.1;CM025013.1;CM025013.1;CM025013.1;CM025013.1;CM025013.1;CM025013.1;CM025013.1;CM025013.1;CM025013.1;CM025013.1;CM025013.1;CM025013.1;CM025013.1;CM025013.1;CM025013.1;CM025013.1;CM025013.1;CM025013.1;CM025013.1;CM025013.1;CM025013.1;CM025013.1;CM025013.1;CM025013.1;CM025013.1;CM025013.1;CM025013.1;CM025013.1;CM025013.1;CM025013.1;CM025013.1;CM025013.1;CM025013.1;CM025013.1;CM025013.1;CM025013.1;CM025013.1;CM025013.1;CM025013.1;CM025013.1;CM025013.1;CM025013.1;CM025013.1;CM025013.1;CM025013.1;CM025013.1;CM025013.1;CM025013.1;CM025013.1;CM025013.1;CM025013.1;CM025013.1;CM025013.1;CM025013.1;CM025013.1;CM025013.1;CM025013.1;CM025013.1;CM025013.1;CM025013.1;CM025013.1;CM025013.1;CM025013.1;CM025013.1;CM025013.1;CM025013.1;CM025013.1;CM025013.1;CM025013.1;CM025013.1;CM025013.1;CM025013.1;CM025013.1;CM025013.1;CM025013.1;CM025013.1;CM025013.1;CM025013.1;CM025014.1;CM025014.1;CM025014.1;CM025014.1;CM025014.1;CM025014.1;CM025014.1;CM025014.1;CM025014.1;CM025014.1;CM025014.1;CM025014.1;CM025014.1;CM025014.1;CM025014.1;CM025014.1;CM025014.1;CM025014.1;CM025014.1;CM025014.1;CM025014.1;CM025014.1;CM025014.1;CM025014.1;CM025014.1;CM025014.1;CM025014.1;CM025014.1;CM025014.1;CM025014.1;CM025014.1;CM025014.1;CM025014.1;CM025014.1;CM025014.1;CM025014.1;CM025014.1;CM025014.1;CM025014.1;CM025014.1;CM025014.1;CM025014.1;CM025014.1;CM025014.1;CM025014.1;CM025014.1;CM025014.1;CM025014.1;CM025014.1;CM025014.1;CM025014.1;CM025014.1;CM025014.1;CM025014.1;CM025014.1;CM025014.1;CM025014.1;CM025014.1;CM025014.1;CM025014.1;CM025014.1;CM025014.1;CM025014.1;CM025014.1;CM025014.1;CM025014.1;CM025014.1;CM025014.1;CM025014.1;CM025014.1;CM025014.1;CM025014.1;CM025014.1;CM025014.1;CM025014.1;CM025014.1;CM025014.1;CM025014.1;CM025014.1;CM025014.1;CM025014.1;CM025014.1;CM025014.1;CM025014.1;CM025014.1;CM025014.1;CM025014.1;CM025014.1;CM025014.1;CM025014.1;CM025014.1;CM025014.1;CM025014.1;CM025014.1;CM025014.1;CM025014.1;CM025014.1;CM025014.1;CM025014.1;CM025014.1;CM025014.1;CM025014.1;CM025014.1;CM025014.1;CM025014.1;CM025014.1;CM025014.1;CM025014.1;CM025014.1;CM025014.1;CM025014.1;CM025014.1;CM025014.1;CM025014.1;CM025014.1;CM025014.1;CM025014.1;CM025014.1;CM025014.1;CM025014.1;CM025014.1;CM025014.1;CM025014.1;CM025015.1;CM025015.1;CM025015.1;CM025015.1;CM025015.1;CM025015.1;CM025015.1;CM025015.1;CM025015.1;CM025015.1;CM025015.1;CM025015.1;CM025015.1;CM025015.1;CM025015.1;CM025015.1;CM025015.1;CM025015.1;CM025015.1;CM025015.1;CM025015.1;CM025015.1;CM025015.1;CM025015.1;CM025015.1;CM025015.1;CM025015.1;CM025015.1;CM025015.1;CM025015.1;CM025015.1;CM025015.1;CM025015.1;CM025015.1;CM025015.1;CM025015.1;CM025015.1;CM025015.1;CM025015.1;CM025015.1;CM025015.1;CM025015.1;CM025015.1;CM025015.1;CM025015.1;CM025015.1;CM025015.1;CM025015.1;CM025015.1;CM025015.1;CM025015.1;CM025015.1;CM025015.1;CM025015.1;CM025015.1;CM025015.1;CM025015.1;CM025015.1;CM025015.1;CM025015.1;CM025015.1;CM025015.1;CM025015.1;CM025015.1;CM025015.1;CM025015.1;CM025015.1;CM025015.1;CM025015.1;CM025015.1;CM025015.1;CM025015.1;CM025015.1;CM025015.1;CM025015.1;CM025015.1;CM025015.1;CM025015.1;CM025015.1;CM025015.1;CM025015.1;CM025015.1;CM025015.1;CM025015.1;CM025015.1;CM025015.1;CM025015.1;CM025015.1;CM025015.1;CM025015.1;CM025015.1;CM025015.1;CM025015.1;CM025015.1;CM025015.1;CM025015.1;CM025015.1;CM025015.1;CM025015.1;CM025015.1;CM025015.1;CM025015.1;CM025015.1;CM025015.1;CM025015.1;CM025015.1;CM025015.1;CM025015.1;CM025015.1;CM025015.1;CM025015.1;CM025016.1;CM025016.1;CM025016.1;CM025016.1;CM025016.1;CM025016.1;CM025016.1;CM025016.1;CM025016.1;CM025016.1;CM025016.1;CM025016.1;CM025016.1;CM025016.1;CM025016.1;CM025016.1;CM025016.1;CM025016.1;CM025016.1;CM025016.1;CM025016.1;CM025016.1;CM025016.1;CM025016.1;CM025016.1;CM025016.1;CM025016.1;CM025016.1;CM025016.1;CM025016.1;CM025016.1;CM025016.1;CM025016.1;CM025016.1;CM025016.1;CM025016.1;CM025016.1;CM025016.1;CM025016.1;CM025016.1;CM025016.1;CM025016.1;CM025016.1;CM025016.1;CM025016.1;CM025016.1;CM025016.1;CM025016.1;CM025016.1;CM025016.1;CM025016.1;CM025016.1;CM025016.1;CM025016.1;CM025016.1;CM025016.1;CM025016.1;CM025016.1;CM025016.1;CM025016.1;CM025016.1;CM025016.1;CM025016.1;CM025016.1;CM025016.1;CM025016.1;CM025016.1;CM025016.1;CM025016.1;CM025016.1;CM025016.1;CM025016.1;CM025016.1;CM025016.1;CM025016.1;CM025016.1;CM025016.1;CM025016.1;CM025016.1;CM025016.1;CM025016.1;CM025016.1;CM025016.1;CM025016.1;CM025016.1;CM025016.1;CM025016.1;CM025016.1;CM025016.1;CM025016.1;CM025016.1;CM025016.1;CM025016.1;CM025016.1;CM025016.1;CM025016.1;CM025016.1;CM025016.1;CM025016.1;CM025016.1;CM025016.1;CM025016.1;CM025016.1;CM025016.1;CM025016.1;CM025016.1;CM025016.1;CM025016.1;CM025016.1;CM025016.1;CM025016.1;CM025016.1;CM025016.1;CM025016.1;CM025016.1;CM025016.1;CM025016.1;CM025016.1;CM025016.1;CM025016.1;CM025016.1;CM025016.1;CM025016.1;CM025016.1;CM025017.1;CM025017.1;CM025017.1;CM025017.1;CM025017.1;CM025017.1;CM025017.1;CM025017.1;CM025017.1;CM025017.1;CM025017.1;CM025017.1;CM025017.1;CM025017.1;CM025017.1;CM025017.1;CM025017.1;CM025017.1;CM025017.1;CM025017.1;CM025017.1;CM025017.1;CM025017.1;CM025017.1;CM025017.1;CM025017.1;CM025017.1;CM025017.1;CM025017.1;CM025017.1;CM025017.1;CM025017.1;CM025017.1;CM025017.1;CM025017.1;CM025017.1;CM025017.1;CM025017.1;CM025017.1;CM025017.1;CM025017.1;CM025017.1;CM025017.1;CM025017.1;CM025017.1;CM025017.1;CM025017.1;CM025017.1;CM025017.1;CM025017.1;CM025017.1;CM025017.1;CM025017.1;CM025017.1;CM025017.1;CM025017.1;CM025017.1;CM025017.1;CM025017.1;CM025017.1;CM025017.1;CM025017.1;CM025017.1;CM025017.1;CM025017.1;CM025017.1;CM025017.1;CM025017.1;CM025017.1;CM025017.1;CM025017.1;CM025017.1;CM025017.1;CM025017.1;CM025017.1;CM025017.1;CM025017.1;CM025017.1;CM025017.1;CM025017.1;CM025017.1;CM025017.1;CM025017.1;CM025017.1;CM025017.1;CM025017.1;CM025017.1;CM025017.1;CM025017.1;CM025017.1;CM025017.1;CM025017.1;CM025017.1;CM025017.1;CM025017.1;CM025017.1;CM025017.1;CM025017.1;CM025018.1;CM025018.1;CM025018.1;CM025018.1;CM025018.1;CM025018.1;CM025018.1;CM025018.1;CM025018.1;CM025018.1;CM025018.1;CM025018.1;CM025018.1;CM025018.1;CM025018.1;CM025018.1;CM025018.1;CM025018.1;CM025018.1;CM025018.1;CM025018.1;CM025018.1;CM025018.1;CM025018.1;CM025018.1;CM025018.1;CM025018.1;CM025018.1;CM025018.1;CM025018.1;CM025018.1;CM025018.1;CM025018.1;CM025018.1;CM025018.1;CM025018.1;CM025018.1;CM025018.1;CM025018.1;CM025018.1;CM025018.1;CM025018.1;CM025018.1;CM025018.1;CM025018.1;CM025018.1;CM025018.1;CM025018.1;CM025018.1;CM025018.1;CM025018.1;CM025018.1;CM025018.1;CM025018.1;CM025018.1;CM025018.1;CM025018.1;CM025018.1;CM025018.1;CM025018.1;CM025018.1;CM025018.1;CM025018.1;CM025018.1;CM025018.1;CM025018.1;CM025018.1;CM025018.1;CM025018.1;CM025018.1;CM025018.1;CM025018.1;CM025018.1;CM025018.1;CM025018.1;CM025018.1;CM025018.1;CM025018.1;CM025018.1;CM025018.1;CM025018.1;CM025018.1;CM025018.1;CM025018.1;CM025018.1;CM025018.1;CM025018.1;CM025018.1;CM025018.1;CM025018.1;CM025018.1;CM025018.1;CM025018.1;CM025018.1;CM025018.1;CM025018.1;CM025018.1;CM025018.1;CM025018.1;CM025018.1;CM025018.1;CM025018.1;CM025018.1;CM025018.1;CM025018.1;CM025018.1;CM025018.1;CM025018.1;CM025018.1;CM025018.1;CM025018.1;CM025018.1;CM025018.1;CM025018.1;CM025018.1;CM025018.1;CM025018.1;CM025018.1;CM025018.1;CM025018.1;CM025018.1;CM025018.1;CM025019.1;CM025019.1;CM025019.1;CM025019.1;CM025019.1;CM025019.1;CM025019.1;CM025019.1;CM025019.1;CM025019.1;CM025019.1;CM025019.1;CM025019.1;CM025019.1;CM025019.1;CM025019.1;CM025019.1;CM025019.1;CM025019.1;CM025019.1;CM025019.1;CM025019.1;CM025019.1;CM025019.1;CM025019.1;CM025019.1;CM025019.1;CM025019.1;CM025019.1;CM025019.1;CM025019.1;CM025019.1;CM025019.1;CM025019.1;CM025019.1;CM025019.1;CM025019.1;CM025019.1;CM025019.1;CM025019.1;CM025019.1;CM025019.1;CM025019.1;CM025019.1;CM025019.1;CM025020.1;CM025020.1;CM025020.1;CM025020.1;CM025020.1;CM025020.1;CM025020.1;CM025020.1;CM025020.1;CM025020.1;CM025020.1;CM025020.1;CM025020.1;CM025020.1;CM025020.1;CM025020.1;CM025020.1;CM025020.1;CM025020.1;CM025020.1;CM025020.1;CM025020.1;CM025020.1;CM025020.1;CM025020.1;CM025020.1;CM025020.1;CM025020.1;CM025020.1;CM025020.1;CM025020.1;CM025020.1;CM025020.1;CM025020.1;CM025020.1;CM025020.1;CM025020.1;CM025020.1;CM025020.1;CM025020.1;CM025020.1;CM025020.1;CM025020.1;CM025020.1;CM025020.1;CM025020.1;CM025020.1;CM025020.1;CM025020.1;CM025020.1;CM025020.1;CM025020.1;CM025020.1;CM025020.1;CM025020.1;CM025020.1;CM025020.1;CM025020.1;CM025020.1;CM025020.1;CM025020.1;CM025020.1;CM025020.1;CM025021.1;CM025021.1;CM025021.1;CM025021.1;CM025021.1;CM025021.1;CM025021.1;CM025021.1;CM025021.1;CM025021.1;CM025021.1;CM025021.1;CM025021.1;CM025021.1;CM025021.1;CM025021.1;CM025021.1;CM025021.1;CM025021.1;CM025021.1;CM025021.1;CM025021.1;CM025021.1;CM025021.1;CM025021.1;CM025021.1;CM025021.1;CM025021.1;CM025021.1;CM025021.1;CM025021.1;CM025021.1;CM025021.1;CM025021.1;CM025021.1;CM025021.1;CM025021.1;CM025021.1;CM025021.1;CM025021.1;CM025021.1;CM025021.1;CM025021.1;CM025021.1;CM025021.1;CM025021.1;CM025021.1;CM025021.1;CM025021.1;CM025021.1;CM025021.1;CM025021.1;CM025021.1;CM025021.1;CM025021.1;CM025021.1;CM025021.1;CM025021.1;CM025021.1;CM025021.1;CM025021.1;CM025021.1;CM025021.1;CM025021.1;CM025021.1;CM025021.1;CM025021.1;CM025021.1;CM025021.1;CM025021.1;CM025021.1;CM025021.1;CM025021.1;CM025021.1;CM025021.1;CM025021.1;CM025021.1;CM025021.1;CM025021.1;CM025021.1;CM025021.1;CM025021.1;CM025021.1;CM025021.1;CM025021.1;CM025021.1;CM025021.1;CM025021.1;CM025021.1;CM025021.1;CM025021.1;CM025021.1;CM025021.1;CM025021.1;CM025021.1;CM025021.1;CM025021.1;CM025021.1;CM025021.1;CM025021.1;CM025021.1;CM025021.1;CM025021.1;CM025021.1;CM025021.1;CM025021.1;CM025021.1;CM025022.1;CM025022.1;CM025022.1;CM025022.1;CM025022.1;CM025022.1;CM025022.1;CM025022.1;CM025022.1;CM025022.1;CM025022.1;CM025022.1;CM025022.1;CM025022.1;CM025022.1;CM025022.1;CM025022.1;CM025022.1;CM025022.1;CM025022.1;CM025022.1;CM025022.1;CM025022.1;CM025022.1;CM025022.1;CM025022.1;CM025022.1;CM025022.1;CM025022.1;CM025022.1;CM025022.1;CM025022.1;CM025022.1;CM025022.1;CM025022.1;CM025022.1;CM025022.1;CM025022.1;CM025022.1;CM025022.1;CM025022.1;CM025022.1;CM025022.1;CM025022.1;CM025022.1;CM025022.1;CM025022.1;CM025022.1;CM025022.1;CM025022.1;CM025022.1;CM025022.1;CM025022.1;CM025022.1;CM025022.1;CM025022.1;CM025022.1;CM025022.1;CM025022.1;CM025022.1;CM025022.1;CM025022.1;CM025022.1;CM025022.1;CM025022.1;CM025022.1;CM025022.1;CM025022.1;CM025022.1;CM025022.1;CM025022.1;CM025022.1;CM025022.1;CM025022.1;CM025022.1;CM025022.1;CM025022.1;CM025022.1;CM025023.1;CM025023.1;CM025023.1;CM025023.1;CM025023.1;CM025023.1;CM025023.1;CM025023.1;CM025023.1;CM025023.1;CM025023.1;CM025023.1;CM025023.1;CM025023.1;CM025023.1;CM025023.1;CM025023.1;CM025023.1;CM025023.1;CM025023.1;CM025023.1;CM025023.1;CM025023.1;CM025023.1;CM025023.1;CM025023.1;CM025023.1;CM025023.1;CM025023.1;CM025023.1;CM025023.1;CM025023.1;CM025023.1;CM025023.1;CM025023.1;CM025023.1;CM025023.1;CM025023.1;CM025023.1;CM025023.1;CM025023.1;CM025023.1;CM025023.1;CM025023.1;CM025023.1;CM025023.1;CM025023.1;CM025023.1;CM025023.1;CM025023.1;CM025023.1;CM025023.1;CM025023.1;CM025023.1;CM025023.1;CM025023.1;CM025023.1;CM025023.1;CM025023.1;CM025023.1;CM025023.1;CM025023.1;CM025023.1;CM025023.1;CM025023.1;CM025023.1;CM025023.1;CM025023.1;CM025023.1;CM025023.1;CM025023.1;CM025023.1;CM025023.1;CM025023.1;CM025023.1;CM025023.1;CM025023.1;CM025023.1;CM025023.1;CM025023.1;CM025023.1;CM025023.1;CM025023.1;CM025023.1;CM025023.1;CM025023.1;CM025023.1;CM025023.1;CM025023.1;CM025023.1;CM025023.1;CM025023.1;CM025023.1;CM025023.1;CM025023.1;CM025023.1;CM025023.1;CM025023.1;CM025023.1;CM025023.1;CM025023.1;CM025023.1;CM025023.1;CM025023.1;CM025023.1;CM025023.1;CM025023.1;CM025024.1;CM025024.1;CM025024.1;CM025024.1;CM025024.1;CM025024.1;CM025024.1;CM025024.1;CM025024.1;CM025024.1;CM025024.1;CM025024.1;CM025024.1;CM025024.1;CM025024.1;CM025024.1;CM025024.1;CM025024.1;CM025024.1;CM025024.1;CM025024.1;CM025024.1;CM025024.1;CM025024.1;CM025024.1;CM025024.1;CM025024.1;CM025024.1;CM025024.1;CM025024.1;CM025024.1;CM025024.1;CM025024.1;CM025024.1;CM025024.1;CM025024.1;CM025024.1;CM025024.1;CM025024.1;CM025024.1;CM025024.1;CM025024.1;CM025024.1;CM025024.1;CM025024.1;CM025024.1;CM025024.1;CM025024.1;CM025024.1;CM025024.1;CM025024.1;CM025024.1;CM025024.1;CM025024.1;CM025024.1;CM025024.1;CM025024.1;CM025024.1;CM025024.1;CM025024.1;CM025024.1;CM025025.1;CM025025.1;CM025025.1;CM025025.1;CM025025.1;CM025025.1;CM025025.1;CM025025.1;CM025025.1;CM025025.1;CM025025.1;CM025025.1;CM025025.1;CM025025.1;CM025025.1;CM025025.1;CM025025.1;CM025025.1;CM025025.1;CM025025.1;CM025025.1;CM025025.1;CM025025.1;CM025025.1;CM025025.1;CM025025.1;CM025025.1;CM025025.1;CM025025.1;CM025025.1;CM025025.1;CM025025.1;CM025025.1;CM025025.1;CM025025.1;CM025025.1;CM025025.1;CM025025.1;CM025025.1;CM025025.1;CM025025.1;CM025025.1;CM025025.1;CM025025.1;CM025025.1;CM025025.1;CM025025.1;CM025025.1;CM025025.1;CM025025.1;CM025025.1;CM025025.1;CM025025.1;CM025025.1;CM025025.1;CM025025.1;CM025025.1;CM025025.1;CM025025.1;CM025025.1;CM025025.1;CM025025.1;CM025025.1;CM025025.1;CM025025.1;CM025025.1;CM025025.1;CM025025.1;CM025025.1;CM025025.1;CM025025.1;CM025025.1;CM025025.1;CM025025.1;CM025025.1;CM025026.1;CM025026.1;CM025026.1;CM025026.1;CM025026.1;CM025026.1;CM025026.1;CM025026.1;CM025026.1;CM025026.1;CM025026.1;CM025026.1;CM025026.1;CM025026.1;CM025026.1;CM025026.1;CM025026.1;CM025026.1;CM025026.1;CM025026.1;CM025026.1;CM025026.1;CM025026.1;CM025026.1;CM025026.1;CM025026.1;CM025026.1;CM025026.1;CM025026.1;CM025026.1;CM025026.1;CM025026.1;CM025026.1;CM025026.1;CM025026.1;CM025026.1;CM025026.1;CM025026.1;CM025026.1;CM025026.1;CM025026.1;CM025026.1;CM025026.1;CM025026.1;CM025026.1;CM025026.1;CM025026.1;CM025026.1;CM025026.1;CM025026.1;CM025026.1;CM025026.1;CM025026.1;CM025026.1;CM025026.1;CM025026.1;CM025026.1;CM025026.1;CM025026.1;CM025026.1;CM025026.1;CM025026.1;CM025026.1;CM025026.1;CM025026.1;CM025026.1;JAAVVJ010000020.1;JAAVVJ010000020.1;JAAVVJ010000020.1;JAAVVJ010000021.1;JAAVVJ010000021.1;JAAVVJ010000022.1;JAAVVJ010000023.1;JAAVVJ010000023.1;JAAVVJ010000024.1;JAAVVJ010000025.1;JAAVVJ010000027.1;JAAVVJ010000028.1;JAAVVJ010000031.1;JAAVVJ010000034.1;JAAVVJ010000035.1;JAAVVJ010000037.1;JAAVVJ010000038.1;JAAVVJ010000038.1;JAAVVJ010000042.1;JAAVVJ010000043.1;JAAVVJ010000044.1;JAAVVJ010000046.1;JAAVVJ010000046.1;JAAVVJ010000049.1;JAAVVJ010000049.1;JAAVVJ010000051.1;JAAVVJ010000054.1;JAAVVJ010000063.1;JAAVVJ010000067.1;JAAVVJ010000080.1;JAAVVJ010000097.1;JAAVVJ010000107.1;JAAVVJ010000137.1;JAAVVJ010000137.1;JAAVVJ010000193.1;JAAVVJ010000206.1;JAAVVJ010000244.1;JAAVVJ010000297.1;JAAVVJ010000297.1;JAAVVJ010000297.1;JAAVVJ010000432.1;JAAVVJ010000536.1;JAAVVJ010000536.1;JAAVVJ010001374.1;JAAVVJ010001419.1;JAAVVJ010001526.1;JAAVVJ010001557.1;JAAVVJ010002449.1;JAAVVJ010002530.1;JAAVVJ010002577.1;JAAVVJ010002601.1;JAAVVJ010002737.1;JAAVVJ010002934.1;JAAVVJ010003020.1;JAAVVJ010003501.1;JAAVVJ010003620.1;JAAVVJ010003620.1;JAAVVJ010003713.1;JAAVVJ010003745.1;JAAVVJ010003912.1;JAAVVJ010004205.1;JAAVVJ010004541.1;JAAVVJ010004542.1;JAAVVJ010004572.1;JAAVVJ010004704.1;JAAVVJ010004739.1;JAAVVJ010004945.1;JAAVVJ010005494.1;JAAVVJ010005937.1;JAAVVJ010006080.1;JAAVVJ010006080.1;JAAVVJ010006120.1;JAAVVJ010006187.1;JAAVVJ010006471.1;JAAVVJ010006883.1;JAAVVJ010006890.1;JAAVVJ010006908.1;JAAVVJ010006996.1;JAAVVJ010007241.1;JAAVVJ010007671.1;JAAVVJ010007690.1;JAAVVJ010007690.1;JAAVVJ010007690.1;JAAVVJ010007852.1;JAAVVJ010008087.1;JAAVVJ010008256.1;JAAVVJ010008423.1;JAAVVJ010008423.1;JAAVVJ010008962.1;JAAVVJ010008975.1;JAAVVJ010008996.1;JAAVVJ010009046.1;JAAVVJ010009061.1;JAAVVJ010009128.1;JAAVVJ010009134.1;JAAVVJ010009134.1;JAAVVJ010009276.1;JAAVVJ010009425.1;JAAVVJ010009853.1;JAAVVJ010009920.1;JAAVVJ010010006.1;JAAVVJ010010466.1;JAAVVJ010010488.1;JAAVVJ010011081.1;JAAVVJ010011542.1;JAAVVJ010011551.1;JAAVVJ010011551.1;JAAVVJ010011551.1;JAAVVJ010011612.1;JAAVVJ010011716.1;JAAVVJ010012040.1;JAAVVJ010012112.1;JAAVVJ010012325.1;JAAVVJ010012325.1;JAAVVJ010012525.1;JAAVVJ010012543.1;JAAVVJ010012617.1;JAAVVJ010012951.1;JAAVVJ010012951.1;JAAVVJ010013020.1;JAAVVJ010013689.1;JAAVVJ010013830.1;JAAVVJ010014112.1;JAAVVJ010014136.1;JAAVVJ010014262.1;JAAVVJ010014467.1;JAAVVJ010014473.1;JAAVVJ010014723.1;JAAVVJ010014844.1;JAAVVJ010015152.1;JAAVVJ010015231.1;JAAVVJ010015455.1;JAAVVJ010015455.1;JAAVVJ010015455.1;JAAVVJ010015481.1;JAAVVJ010015481.1;JAAVVJ010015481.1;JAAVVJ010015662.1;JAAVVJ010015761.1;JAAVVJ010016157.1;JAAVVJ010016177.1;JAAVVJ010016520.1;JAAVVJ010016971.1;JAAVVJ010017259.1;JAAVVJ010017373.1;JAAVVJ010017726.1;JAAVVJ010017898.1;JAAVVJ010017928.1;JAAVVJ010017975.1;JAAVVJ010018418.1;JAAVVJ010018602.1;JAAVVJ010018973.1;JAAVVJ010019035.1;JAAVVJ010019035.1;JAAVVJ010019473.1;JAAVVJ010019701.1;JAAVVJ010020022.1;JAAVVJ010020297.1;JAAVVJ010021366.1;JAAVVJ010021499.1;JAAVVJ010021566.1;JAAVVJ010021566.1;JAAVVJ010021712.1;JAAVVJ010021886.1;JAAVVJ010022011.1;JAAVVJ010022252.1;JAAVVJ010022794.1;JAAVVJ010022850.1;JAAVVJ010024250.1;JAAVVJ010024269.1;JAAVVJ010024344.1;JAAVVJ010024664.1;JAAVVJ010024877.1;JAAVVJ010024908.1;JAAVVJ010024908.1;JAAVVJ010025135.1;JAAVVJ010025147.1;JAAVVJ010025679.1;JAAVVJ010025679.1;JAAVVJ010025730.1;JAAVVJ010025910.1;JAAVVJ010026431.1;JAAVVJ010026431.1;JAAVVJ010026728.1;JAAVVJ010026728.1;JAAVVJ010026728.1;JAAVVJ010026728.1;JAAVVJ010027578.1;JAAVVJ010027662.1;JAAVVJ010027745.1;JAAVVJ010027745.1;JAAVVJ010027745.1;JAAVVJ010028132.1;JAAVVJ010028132.1;JAAVVJ010028495.1;JAAVVJ010028514.1;JAAVVJ010029168.1;JAAVVJ010029245.1;JAAVVJ010029363.1;JAAVVJ010029363.1;JAAVVJ010029497.1;JAAVVJ010030128.1;JAAVVJ010030737.1;JAAVVJ010031061.1;JAAVVJ010031125.1;JAAVVJ010031393.1;JAAVVJ010031697.1;JAAVVJ010032359.1;JAAVVJ010032752.1;JAAVVJ010032829.1;JAAVVJ010032968.1;JAAVVJ010033012.1;JAAVVJ010033723.1;JAAVVJ010033962.1;JAAVVJ010033973.1;JAAVVJ010034236.1;JAAVVJ010034458.1;JAAVVJ010035081.1;JAAVVJ010035134.1;JAAVVJ010035134.1;JAAVVJ010035265.1;JAAVVJ010035302.1;JAAVVJ010035306.1;JAAVVJ010035319.1;JAAVVJ010035367.1;JAAVVJ010035539.1;JAAVVJ010035543.1;JAAVVJ010035606.1;JAAVVJ010035626.1;JAAVVJ010035640.1;JAAVVJ010035643.1;JAAVVJ010035651.1;JAAVVJ010035670.1;JAAVVJ010035694.1;JAAVVJ010035752.1;JAAVVJ010035759.1;JAAVVJ010035769.1;JAAVVJ010035880.1;JAAVVJ010035921.1;JAAVVJ010035921.1;JAAVVJ010035944.1;JAAVVJ010035981.1;JAAVVJ010036022.1;JAAVVJ010036022.1;JAAVVJ010036022.1;JAAVVJ010036035.1;JAAVVJ010036095.1;JAAVVJ010036110.1;JAAVVJ010036208.1;JAAVVJ010036317.1;JAAVVJ010036327.1;JAAVVJ010036345.1;JAAVVJ010036398.1;JAAVVJ010036440.1;JAAVVJ010036445.1;JAAVVJ010036529.1;JAAVVJ010036529.1;JAAVVJ010036534.1;JAAVVJ010036558.1;JAAVVJ010036705.1;JAAVVJ010036710.1;JAAVVJ010036752.1;JAAVVJ010036764.1;JAAVVJ010036781.1;JAAVVJ010036819.1;JAAVVJ010036866.1;JAAVVJ010036868.1;JAAVVJ010036913.1;JAAVVJ010036913.1;JAAVVJ010036995.1;JAAVVJ010037042.1;JAAVVJ010037049.1;JAAVVJ010037050.1;JAAVVJ010037118.1;JAAVVJ010037161.1;JAAVVJ010037161.1;JAAVVJ010037196.1;JAAVVJ010037206.1;JAAVVJ010037272.1;JAAVVJ010037355.1;JAAVVJ010037393.1;JAAVVJ010037406.1;JAAVVJ010037459.1;JAAVVJ010037474.1;JAAVVJ010037499.1;JAAVVJ010037608.1;JAAVVJ010037608.1;JAAVVJ010037608.1;JAAVVJ010037633.1;JAAVVJ010037633.1;JAAVVJ010037726.1;JAAVVJ010037776.1;JAAVVJ010037776.1;JAAVVJ010037785.1;JAAVVJ010037790.1;JAAVVJ010037801.1;JAAVVJ010037883.1;JAAVVJ010037883.1;JAAVVJ010037933.1;JAAVVJ010037933.1;JAAVVJ010037980.1;JAAVVJ010037998.1;JAAVVJ010038012.1;JAAVVJ010038019.1;JAAVVJ010038043.1;JAAVVJ010038207.1;JAAVVJ010038249.1;JAAVVJ010038283.1;JAAVVJ010038306.1;JAAVVJ010038322.1;JAAVVJ010038340.1;JAAVVJ010038362.1;JAAVVJ010038530.1;JAAVVJ010038531.1;JAAVVJ010038745.1;JAAVVJ010038763.1;JAAVVJ010038769.1;JAAVVJ010038771.1;JAAVVJ010038787.1;JAAVVJ010038792.1;JAAVVJ010038821.1;JAAVVJ010038821.1;JAAVVJ010038831.1;JAAVVJ010038863.1;JAAVVJ010038863.1;JAAVVJ010038881.1;JAAVVJ010038882.1;JAAVVJ010038909.1;JAAVVJ010038909.1;JAAVVJ010038940.1;JAAVVJ010039250.1;JAAVVJ010039611.1;JAAVVJ010039700.1	35523;1710031;2796912;4877218;5734294;6020211;6212954;6471676;7546027;9090734;10190922;10523081;11073316;12049284;16190916;16580126;17558258;18365304;19429451;21079029;21143915;22075276;22275210;22588443;25954029;26333048;26443469;27932805;27934319;28572667;28996038;29023266;30537855;32099221;32659058;32659215;32750727;33459290;34133355;35667324;36677599;38905138;41173383;42334253;43449580;43450598;43845874;44563338;45093486;45093571;45933059;46016980;46428063;51311415;51542918;52863495;52950546;53402179;54905385;55622897;55624056;56149555;56714151;57501984;58518537;58770515;60331357;62228655;761556;1027275;1123786;2437426;2587666;4066641;4640417;6155368;6763848;7573937;10486834;11121047;11622459;11660811;11764175;13443172;14491300;14845394;15166955;15244486;15465474;16206388;16742456;17656971;20384582;22589099;23483435;23876481;23899170;24344870;24390298;24999082;26550264;26745245;26745857;27798016;27901629;31511872;31896790;34030529;34031279;34820486;36933251;37346646;38818990;39191563;40967146;45325820;47509141;48726946;49921904;50413022;50500198;50529555;52772370;52772480;53195617;53196752;53613909;54521482;55378091;55927107;55928447;57095670;58863567;62755235;62829704;62919583;750712;2443516;2597434;3313442;3993415;4156480;4188606;7658507;8093599;9698337;10067260;10272785;10297697;10301937;11362337;11398340;13073570;13075279;13166712;17288541;17289654;17291365;18234421;19497013;20108910;20855520;23056015;23057598;24417782;24753935;25276662;26259172;27322246;27399058;27399353;27400429;33322511;33460566;33895405;34345614;34581829;34631120;35730529;38496497;38754523;39801189;40167115;41533893;41659740;41895864;42030850;44592628;44741659;46291784;47670478;49559779;49863285;50603521;51320662;51321489;51484466;52057790;53256353;57831967;57833268;58848666;58849361;59588173;60158892;60496541;61229678;61354908;62840708;64162962;64466951;65055086;65574395;65575508;65576926;66525476;66528567;67286610;68795125;69190111;70509485;70513271;72440484;72464301;72705911;73383788;73676202;1247098;1973073;2724521;3818251;4089515;4091170;4661752;4770879;5398375;6650896;6695769;8118998;8886369;11489576;11942534;12123092;13171995;15179508;15937443;16664344;17607425;18931962;18933355;19810527;19944016;19963435;20528150;22001086;22002399;22002549;22406673;26522997;27152589;28016655;28069788;28070607;32492655;32494414;35430043;35970892;37336780;37740368;39374799;40083792;40719491;43279161;45254872;45255690;47111720;47234615;47356910;47357168;47359794;48058840;48879089;49455290;49907468;52178795;53985782;58432319;59959088;59961102;62322569;62475784;63012259;64161383;64597901;65130592;65211682;65339161;65648385;66032799;66680519;66784234;67242068;68340352;69051607;69292951;71168864;71842546;71842677;71990956;73744909;429944;709329;2602138;2841756;2843138;2867869;3010644;4694027;5675685;5815882;7298408;8173762;9510938;10988223;11489235;13167978;15107214;15707202;16509296;16509555;16512314;17249279;17456767;17457805;17536059;17644124;17781140;17932419;19746597;21785203;22832134;23506824;23792233;24094446;24208303;24963730;26000269;28195626;28531144;31527567;31756873;32532613;32532728;32533664;32535893;33058889;33110736;33127888;33129544;34811668;35579161;38368887;38463766;39955068;39998474;40536514;42618343;44050087;46373206;46373465;46376098;46600577;47367324;48348614;48711896;48821232;50249242;52498939;52856471;53101969;1718136;2003678;4482395;5836564;5837677;6912908;6914211;7313382;9744542;12243530;12244274;12361467;14228996;14241914;16114755;16535907;16852093;17663631;18125156;19438526;22131980;22353090;22767821;22768847;24271238;24702589;25081786;26727400;26728684;27055233;29253361;31128056;32825972;33593469;39600802;39602994;40369660;40844122;42168157;42649010;43325410;43326724;44737731;46255003;46950375;47288512;48201793;48436223;48441096;49742941;50641168;50741016;50781357;51277816;51512551;52027449;52403547;52973064;52975234;53330215;54825289;56095634;57774974;386213;386941;2668812;4116939;4126827;4867668;5387310;6609311;7064104;7480856;8022236;8144788;8177705;8189137;9316861;9471119;10968442;11064193;11188822;11200824;11883817;14076716;16675558;17547850;19322584;19324695;21672393;21673172;21822052;22397520;22494097;23226348;24051041;24938751;25848819;26031318;26867756;29724650;32266387;32344002;34895732;34895867;35618877;35619990;35752318;35760854;35761505;36237280;36509799;37710946;37796734;40058362;42080249;42118037;43109429;43109965;43408764;44882453;45270469;46467916;46966137;46999044;47053007;47053435;47669372;47755240;47777696;977785;2549349;2782646;5644687;6688333;10721452;10925163;11556086;11647490;12036421;12058288;12574905;12574936;15545698;16006164;16006423;16009047;17411611;18275371;18275551;18544276;18731091;19431622;19879478;25454291;26884619;27087088;28656767;28978356;29311954;29388365;32015552;32365188;33376082;34351541;34487183;34564801;36427063;36725354;38258352;40152219;40349596;41221636;43222665;43978924;45472949;45519310;45529461;48571240;49394955;1147047;1147503;2397239;3046904;3297517;5396006;6756631;9401976;9402178;11583977;11584651;11968769;13539925;13828201;15203559;15203837;15455782;15457129;16017894;18819339;19755881;20117645;20225240;22172470;23539425;27163676;27583565;29912538;32048981;32462703;32720066;34382405;34383729;34565128;35258757;35716376;37938716;38564765;38576855;39725597;40089218;41209137;41687306;42174501;42833792;42889377;43358890;43447337;43498657;44433395;45886140;47925877;48203562;1304988;1865512;2141763;3861998;4159032;4530534;7965975;9770983;10736634;10809319;12605995;13198345;13763632;16827949;17722146;18108642;18274390;18500485;19746058;20230727;21128436;22602820;22603096;25330323;28636013;30752173;32879541;33550297;35000033;35396317;35437231;35438201;35512742;35812103;36615490;37565808;37568073;39234619;39362665;39372606;39717418;40911342;41879924;43030326;44430932;45930849;45968190;46400839;46751297;46837487;48352613;351243;1817924;3216086;3241229;3671606;4245270;4246587;4516961;4964714;5223945;7506163;9307809;9702563;10051454;11681255;11696859;15126969;17117770;17592854;18195605;20094327;22798184;22798925;23350487;25534056;27005452;27006274;28803209;29147654;29149824;29243747;29832217;31039632;31040109;32690968;33879971;35088111;35136077;35380522;37229700;37229891;39531129;39751822;39888309;39982752;44340912;44860408;45257064;49364504;50859396;52807513;54040778;56135754;56502023;56502332;58499776;59447088;60639709;455676;2047876;3052028;4046916;5540340;5760629;6556745;7846981;8094656;8320843;8907503;10765894;13417040;14988139;16548825;17505774;17507180;19514620;19930555;20082301;20330280;20520633;21071558;21072132;21073531;21965544;33161426;34766595;34924072;35996746;36007645;36706350;37050123;37373608;37440349;37440676;38637615;39017154;39334991;41057408;41057666;41060303;42585343;43572580;44299913;46326063;46327784;46412510;46537764;47324019;47642788;48177041;50564308;50762451;52748405;56083733;56504336;57886280;57976239;58635017;60208667;61219636;819554;820989;1332729;1905040;5454639;5455071;5870194;6026824;6279993;7125346;7412439;7413332;7721418;8391639;8680989;8909728;9611920;9945650;9945680;10232258;11412743;14229677;14941686;14942979;16703874;17640356;17642064;17697274;18460901;18462429;19002676;20032021;21053345;21054659;21480531;21516480;21877511;22736255;23170933;23915322;24318918;25440910;25441156;25443793;25667139;26451614;26843580;26843753;32605772;33885504;34191763;34306454;34326536;34922268;36030466;36450894;36788212;38350535;40312070;1577754;1577863;1627750;1627879;2589236;2605504;2860035;2861149;3854155;3874753;4412310;4618490;4965793;5318004;7234165;7985331;9308643;9840152;9840202;10424252;11562634;11909060;15842511;15843801;16210047;16888000;19771225;19772155;20626956;20704934;20777344;20847815;21281113;21426819;23384739;23460776;23837986;24265209;24364404;26146352;26697792;27060160;27438305;30822411;31051931;31729048;31850672;32541969;33012037;33331078;36277274;36919153;36939112;36939208;37207992;37546759;37551201;37559165;37863229;39171891;39171979;39905918;41223142;41544808;1393675;2376896;3384246;5782086;6212295;6278828;7810468;9590497;10841095;11617325;12263592;15563729;15963140;16061593;16337281;16539290;16920864;17541544;18538070;18660058;19993893;20070871;20607116;22143846;22291914;22491208;23147178;23148554;23182828;27472474;27473591;27548508;27782009;28660682;28831170;30802868;32145684;33514250;34920192;35363737;36551231;36899565;37256189;40293214;40318032;42553781;42790746;44511269;46309786;47740525;48045004;48268067;48592991;48593176;50132698;51991761;52038789;52998551;55960662;2218414;5665705;5862046;6131455;8063166;8776830;10056096;10190956;10352693;10840844;12544666;14054080;20415624;20473172;23645850;23733240;26129107;26436980;26452207;29905738;31052572;32470017;34804934;35431217;37332306;37481203;37481454;37484080;39439371;40144620;40860063;40931398;41017873;41242505;41697095;43288177;44008760;44902913;45194298;45970733;47039057;48273318;48859206;48935958;50544288;51660116;51936029;51936411;53834613;54369371;55817784;57377027;76565;2336860;2369393;3413087;5151876;5633527;5791376;6392320;6781538;7007745;7290729;7355367;7355659;8551762;9033501;10013797;10501675;10769334;11130638;11145966;13042116;14951229;15622143;15835417;17756559;17801045;19806474;19852858;20492623;22137067;25022637;25757092;25882172;25883374;26523697;28895095;28937914;29018292;30740804;31616248;37609365;39984155;42238465;43568896;43993525;44181569;44182668;44460154;44790287;45757375;46100258;46791564;47205589;47418251;47710373;47798849;49584486;49651866;50167304;50182936;50742490;51226603;51521170;52472010;52580589;52582838;151744;2083377;2812439;2812698;2815318;3314103;3799642;3977068;6394811;7203906;7529608;8191476;8562761;8896189;9034606;9140346;11089772;11463991;12485602;14837671;24713138;25041666;25284305;26777006;27793565;29703142;29703757;29861103;30425639;30437717;32288691;32386856;32388973;32391544;33202237;33369632;34954399;36773120;37556133;40690372;41406253;41425046;41433480;41983575;42665394;42806213;42899894;46223623;47354803;49453368;49650456;50162169;51342358;51345793;51429084;51808182;53305126;53885636;1141675;1397279;1545199;1545616;1939129;3942393;4287648;4473064;6090525;6389587;6644333;7414053;8909825;9309234;9443042;10347841;10348947;10910447;14842877;15651154;16828038;17354263;17659615;18104322;18129255;18538941;20486550;20826114;21270094;23602594;24187052;24783307;27249252;28590264;30686596;31361681;31402622;32163872;32163988;32275355;32558818;32774714;33047406;34385841;37370592;37371325;39438533;41330401;42873272;43015779;43118443;43666413;46060970;46378882;46874871;46875407;47399562;47538008;47551906;49252258;2546891;3454676;3968902;8391617;9890814;9935039;11466566;13979047;14998179;18505038;20597311;22396075;22552052;24266446;24717557;25458452;26941727;30540487;30866770;32625630;32931898;33013852;33044753;34068772;37324839;39574798;39717634;39931356;41320618;41459745;41621377;43745979;43814946;43904850;44104841;44903090;47252615;47364770;840891;1828806;3592304;4090010;4569171;5221592;5344021;5723368;5763916;7081215;7351784;7642963;11859767;11860503;12112969;12751878;14072392;14213757;14821549;14958968;15333931;15963923;19129044;19279606;23569055;23570348;28740937;30741513;32465901;32526288;32585578;32586529;36802667;36897261;38286446;39167077;39692098;40720360;43941077;44291692;46723513;48012836;48147521;48874380;49462549;49772986;49803807;50367140;51031266;1266999;4591806;4699018;5700969;5884098;6341287;6439944;6440310;8813144;11412333;11413507;12178398;13834744;14445710;16247694;16287120;16506390;17100896;17102541;17691297;18947468;19965261;23348761;23907320;24286393;24537137;24549275;25200943;25201202;25203836;28241907;28889113;29373511;29392853;29819476;31520623;31521001;31957928;32926995;33813711;39664662;41568423;41688001;41742613;41743973;41761557;43122524;43123708;43887726;44063298;44287734;44403203;45302421;45315355;46381441;46960734;47312331;47313493;47697000;47773033;48757764;48759058;50175906;50222642;50849524;50999008;50999734;51306567;51436164;52510781;52518617;52521084;52580572;459917;1519022;2724059;2725421;2974513;3880979;7613152;7623285;9127459;10649486;12178269;13423069;13695308;15363957;17966052;685083;2871823;3146470;3146729;3149368;3149855;3764798;3766325;3862300;4457203;4892929;7736664;7753301;7928045;8725750;9564905;11612213;12334814;12627481;13839810;14031195;14055222;14307663;14326015;16220101;17496291;17496920;17858751;19108106;19882862;355710;846100;894254;1945671;3325404;4133453;5598249;5824868;6104276;7118067;8717366;8719542;8929891;11238599;15975156;16229413;16230742;16750982;18690158;19253026;27067665;27261100;27442690;29112924;30179029;32197534;2015708;2242107;3591403;5065708;5610761;5611727;5613416;5998999;6352955;6353448;7948803;8727025;9306840;12727980;13888644;15349947;15483361;17388484;17390639;17461410;18171462;18172204;19345930;19875225;20690895;21400367;22538769;23883864;25306559;26083991;27962671;27962930;27965564;29398879;29469500;31873058;31900200;474547;2869431;2893916;3823031;4226474;4689649;5412647;5465411;5465818;5466314;5698860;6243715;6783782;7204579;7227845;7497038;7497574;7631388;10373688;10579622;11462044;13041582;13042312;13453119;14955794;16405002;18712449;26262443;27352786;28211444;30619764;30634248;31473788;34835818;35453539;37441016;37442142;37833563;38044848;38673968;40337496;41147248;41497237;41964889;42722185;42979998;43046788;43479788;45118714;45154790;45941598;46218625;46917233;47570280;47801360;48300351;49295424;50922965;653710;722125;854543;995110;1636490;5000164;5527489;7565626;9119940;9624411;9747405;12031256;14483321;16384687;16384884;16387543;16870523;18653987;26417900;27850749;27921223;31656102;31767436;31767695;31770301;32122193;32786317;34414995;34679494;38222702;38582183;39704536;40609628;40612395;40726090;41260185;42606829;44772244;44773277;44774663;44958735;45063963;46465324;46564811;46647858;48375665;48818250;50223228;50900019;1835943;1958470;1982678;2032231;2468214;3877527;4024604;4277396;4313969;4314591;6186355;6258519;9021492;9029668;9196226;9196476;9401021;11828771;13768865;14950686;14969889;14986071;16183480;18217527;18676657;18809706;20388594;23667499;23669788;24782844;25714225;26141839;26204875;26280440;27851530;29171744;30008497;30761612;31705494;32616454;32830298;33115982;33858116;34856199;36119273;36480806;36604658;37566831;37882616;38758477;39210977;4269384;5577062;6783694;9650757;9910313;10472514;10629285;10658575;21366718;22058955;23164805;23446688;23748011;26611708;26638723;27536312;30650467;31328710;35051667;35612473;37037273;37038967;38532573;38829314;39020330;39909520;40698307;584742;1198830;3121672;4635819;5103178;7567333;7568070;8594395;10568328;10568477;12073707;12666453;14405883;14662984;16753515;16754585;17254183;18171767;20397922;23052575;23053579;23638083;23728420;25594782;26480305;26885801;28596076;29984822;30440541;30523306;30902700;31609208;32492837;33706731;34984010;35454165;35480467;35585870;35586586;35695718;36688508;36689748;36723951;37502305;38104511;38178916;38367005;38702185;38702616;39043032;39597548;41081668;41207000;41722648;41802197;42760735;42763050;1491103;2073704;2075007;2102570;3400943;3645048;3714972;4049659;4255677;6258071;6914056;9454038;10316952;11167071;12425323;12513425;12866027;12953938;14995468;17002715;17814724;22965798;23290545;23339609;23513588;28144156;28144412;28154813;28155397;29331353;29626220;29626304;30362124;31096385;31097127;32362756;33605578;34335731;35575431;36530628;37732222;38493973;39815581;40051834;40537375;40951149;40993211;41083363;41084477;43854288;314405;356650;481517;2536689;3185157;3263641;5131153;5523482;7356491;7867745;10740136;11827379;16870006;16870219;17824942;18887359;19637242;21257801;21524102;22746791;22937701;23485044;23939001;24979175;25853280;27625244;28698007;29894243;30729159;33385651;1224429;1754787;1783717;2022065;5800168;6333697;6682254;7149891;8074622;8083224;8466109;9910658;13026815;19432408;19727231;20126659;20347131;20549313;20599205;21004703;23393271;23970828;24143456;29206937;29208086;29647068;30599815;31098036;33429082;33430408;33432119;28710;104820;105867;172631;174094;3144772;3410338;3903015;3904781;3905659;4334957;4740779;4926485;5794779;5795880;6089689;6089946;6092565;7875893;8005088;8300922;9990687;10219439;12327351;13689819;14722999;16895351;19259538;22494000;23478766;23591487;27522516;27697553;29016508;29179927;29321479;29382150;29791432;30567931;30569523;30651238;31312286;31613673;33873546;1515033;1576433;1669731;2429390;2862113;2969371;3034724;5481242;6782433;7678037;8262807;8433189;9435333;9720423;9890822;10894782;11252697;13197393;16845971;17089933;19300733;20813881;22086810;23177831;30832665;31248371;31248927;31531417;32300382;32597280;33680051;396626;399261;413494;2489309;2490801;3433291;3734644;3736810;4050800;4617362;6220849;8061188;9239231;10583531;13351083;14613546;19909496;20629519;24942691;25809728;26358414;26358731;26788445;27827811;28273312;29109612;29192862;29210081;31229674;31856658;31995630;1044970;1753381;2038800;2839849;3264927;3265752;3604573;4103723;5881715;6659029;7905643;8932976;9700708;10718283;12363323;12796747;12797156;14635027;15387402;15946214;17819333;18877076;20540169;23496484;23850711;24261505;25610052;26081055;26450005;26549340;28978093;29189233;31414680;31510527;31866520;841296;903461;1132070;222269;286273;377940;27987;29302;414459;364259;274678;10807;44665;194079;82576;116471;111245;112556;83913;129908;72285;29950;90563;16492;18407;88383;49506;17432;79798;52085;49783;40815;2111;3429;815;53;2272;1073;2183;3885;772;1;547;13913;1990;125;1625;289;623;1;911;1;17123;24972;486;2;782;1099;4588;78;1;9938;1;1;1220;23841;40;190;6395;17268;18634;1;5;190;141;24675;1;1;5488;2653;1;481;1065;1;1;476;6364;7114;310;176;1320;1;1;464;458;834;231;449;239;1880;6775;999;2897;439;3873;6114;7388;9101;5467;1048;913;33965;1;276;609;2313;1;519;2066;4045;613;5;1258;3365;1381;1375;1363;1923;1048;1;114;91;1996;2343;13996;16691;16721;8321;1083;1;116;1;1;1255;24934;147;3717;1;358;4721;1115;9642;616;773;639;1149;1692;141;5622;4408;4785;5605;15243;1;1;328;1871;1337;11355;1;11275;1;2283;1;109;11349;10265;1214;3370;175;127;126;843;16178;18058;18700;19236;824;21774;10904;11718;12443;4926;6243;15154;919;22794;1;6506;8658;627;1560;10265;758;18871;192;253;1;153;522;273;39;1;8386;3669;413;1;2371;158;313;58271;18480;587;72828;60257;3637;279;727;373;46208;1038;81956;90;25202;15770;526;7492;1394;37904;63724;1;3363;710;967;3592;6118;11739;24348;1563;6353;78101;6908;71231;10973;46820;34523;37149;4994;3849;25692;433;478;26078;191;11646;2225;1167;3099;4439;580;17712;615;759;6329;98097;98862;4299;3267;24524;1733;58900;25539;132;2398;3303;9789;10903;12614;72264;73416;327089;4840;37149;14296;20904;27370;43906;61959;859;2162;1;2235;5800;1958;31262;10716;25750;119;15552;7083;46;9686;49411;7082;14712;5614;10074;4550;18927;7542;8863;10643;4307;621;2298;1443;9181;132;949;3167;573;72;1	35881;1710374;2797550;4877843;5734357;6020832;6213068;6471689;7546650;9091368;10191442;10523704;11073671;12049368;16191058;16580278;17558885;18365473;19430082;21079651;21144505;22075676;22275308;22588478;25954659;26333501;26443871;27933314;27934641;28573291;28996305;29023375;30537952;32099580;32659182;32659245;32751353;33459914;34133978;35667956;36678292;38905716;41174016;42334302;43449593;43450916;43846495;44563375;45093519;45093593;45933684;46017603;46428692;51312165;51543542;52864120;52950644;53402804;54905419;55623056;55624363;56150191;56714776;57502610;58518617;58771807;60331982;62229277;761715;1027898;1123819;2438051;2588292;4067105;4640451;6155561;6764087;7574547;10486938;11121671;11623109;11661450;11764805;13443502;14491744;14846725;15167135;15245119;15465769;16207014;16743802;17657597;20385205;22589235;23484063;23877355;23899793;24345134;24390923;24999708;26550888;26745721;26746318;27798277;27901719;31512495;31897484;34030835;34031318;34820530;36933385;37347340;38820279;39191958;40967559;45326443;47509767;48727044;49922563;50413168;50500231;50530127;52772469;52773105;53195752;53196777;53614527;54521604;55378601;55927459;55928910;57095705;58863955;62755336;62830392;62919619;751345;2443648;2597526;3314078;3993449;4157101;4189230;7658713;8093713;9698556;10067884;10273420;10298308;10302559;11362894;11398585;13073607;13076381;13167334;17288654;17291288;17291547;18235043;19497115;20110206;20855554;23056358;23057887;24417899;24754561;25276780;26259314;27322885;27399168;27399429;27400961;33322585;33460717;33895443;34345855;34581906;34631746;35731156;38497045;38755817;39801289;40167681;41534509;41659774;41897179;42031749;44593924;44742280;46292117;47670576;49560393;49863545;50603675;51321449;51321991;51485160;52057878;53256978;57832275;57834230;58848780;58849385;59588275;60158926;60496679;61229713;61355534;62840760;64164291;64467026;65055887;65574509;65576926;65577561;66525786;66528982;67287252;68795183;69190805;70509930;70513464;72440514;72464921;72706448;73383828;73676321;1247724;1973122;2724634;3818557;4089550;4091263;4661787;4771322;5398806;6651521;6696055;8119282;8886991;11489916;11942849;12123249;13172024;15180131;15937519;16664401;17608603;18932355;18933437;19810574;19944639;19964726;20528804;22001401;22002464;22002709;22406699;26523619;27152951;28016784;28069800;28070941;32493414;32494528;35430672;35971093;37337407;37740559;39374953;40083905;40720113;43279708;45254887;45255794;47112335;47234881;47357091;47358802;47360109;48059535;48879567;49455425;49907501;52178842;53986474;58432427;59960102;59961431;62323192;62475818;63012897;64162053;64598566;65130783;65211717;65339252;65648720;66033425;66680553;66784247;67242167;68340978;69051647;69293026;71169490;71842638;71842699;71991581;73745005;430413;709955;2602760;2841822;2843626;2867924;3011267;4694484;5675936;5816505;7299031;8174374;9511561;10988702;11489858;13169100;15108520;15707598;16509478;16511179;16512497;17249904;17456806;17458120;17537363;17644481;17781176;17933075;19746939;21785451;22832174;23507447;23792340;24094542;24208727;24964358;26000424;28195742;28531228;31527925;31757509;32532655;32533540;32534904;32536040;33059514;33111267;33128556;33129895;34812024;35579262;38369500;38464003;39956370;39998656;40536623;42618375;44050297;46373388;46375099;46376212;46600611;47367942;48349925;48711938;48821266;50249876;52498975;52856516;53102014;1718366;2004301;4482432;5836678;5837993;6913227;6914503;7314006;9745168;12243849;12244307;12362781;14229038;14241956;16115449;16536026;16852717;17664258;18125848;19439136;22132208;22353113;22768156;22768858;24272543;24702792;25081827;26727681;26728942;27055857;29253988;31128681;32826759;33593533;39601460;39603617;40370288;40844200;42168193;42650316;43325725;43327617;44738135;46255628;46950520;47289136;48202174;48436845;48441485;49743039;50641891;50741050;50781474;51278237;51512670;52028074;52404170;52973628;52975289;53330250;54825330;56095785;57775639;386491;387259;2669164;4117601;4128088;4868292;5388002;6609936;7065343;7480956;8022357;8144887;8178328;8189767;9316896;9471729;10968562;11064567;11189451;11201449;11884846;14076930;16676811;17548462;19323757;19324734;21672543;21673211;21822495;22397643;22494719;23226547;24051576;24939498;25849446;26031409;26869058;29725278;32267081;32344628;34895761;34895908;35618991;35620664;35752948;35761085;35761552;36237915;36510422;37710979;37796770;40058395;42080283;42118340;43109543;43111765;43409380;44883077;45271093;46468542;46966765;46999239;47053194;47053541;47669999;47755866;47778318;978118;2549383;2783050;5644722;6688369;10721491;10925786;11556180;11648117;12036515;12058913;12574944;12575224;15546077;16006346;16008057;16009365;17411885;18275524;18275568;18544680;18731113;19432327;19879508;25454692;26884744;27087267;28656781;28978431;29312578;29388988;32015649;32365878;33376705;34351637;34487694;34565427;36427687;36725981;38258988;40152307;40350333;41222282;43223963;43979361;45473047;45519789;45529627;48571833;49395147;1147081;1147679;2397862;3047074;3297932;5396177;6756666;9402123;9402205;11584355;11585113;11969840;13540550;13828824;15203699;15203873;15456129;15457461;16018531;18819965;19756507;20117681;20225776;22172797;23540051;27165003;27584188;29912670;32049609;32463342;32720668;34382730;34383843;34565751;35259380;35717000;37938842;38565468;38576979;39726909;40089252;41209172;41688606;42174591;42834404;42889415;43359007;43447492;43499279;44433525;45886173;47926411;48204189;1305611;1865690;2143058;3862088;4159076;4530872;7966109;9771361;10736754;10810026;12606120;13198387;13764259;16828573;17722236;18109541;18274492;18501125;19746683;20231351;21129049;22602913;22603727;25330479;28636636;30752791;32879575;33550347;35000385;35396354;35437548;35438229;35513266;35812726;36615570;37566060;37568098;39234772;39362771;39373229;39717447;40911377;41879957;43030358;44431623;45931203;45968231;46400950;46751340;46837522;48352754;351945;1818010;3216709;3241492;3671641;4245587;4246743;4517008;4964770;5223983;7506297;9308434;9702660;10051600;11681721;11697325;15127654;17117893;17592971;18195955;20094956;22798503;22800800;23350521;25534700;27005578;27006291;28803831;29149747;29149997;29244075;29832844;31040094;31040983;32691471;33880049;35088338;35136185;35380558;37229879;37230506;39531513;39752382;39888932;39983575;44342208;44860523;45257687;49364603;50859431;52807558;54041403;56135872;56502133;56502957;58499857;59447243;60640984;456364;2049886;3052655;4047167;5540967;5761252;6556779;7847606;8095279;8321530;8908126;10766512;13417390;14988670;16549458;17506191;17507536;19515057;19930601;20082722;20330903;20521940;21072142;21072527;21073849;21966163;33162069;34766688;34924703;35997371;36008131;36706974;37050754;37374235;37440446;37441198;38638329;39018445;39335280;41057589;41059300;41060604;42585705;43573225;44300528;46326784;46327866;46413824;46537803;47324121;47643386;48177662;50564911;50763086;52748791;56084357;56504484;57886903;57976317;58635210;60208727;61219677;819990;821122;1332755;1905075;5454655;5455394;5870243;6026857;6280618;7125971;7413362;7413735;7722042;8392253;8681618;8910030;9612543;9945678;9946095;10232881;11414016;14230306;14941979;14943093;16704017;17641092;17642444;17697396;18461429;18462746;19002882;20032139;21053673;21054980;21480565;21517103;21878138;22736895;23171115;23915639;24319523;25441079;25442790;25444106;25667774;26452115;26843759;26844213;32605823;33886144;34191798;34307083;34326841;34922410;36031756;36452208;36788341;38350812;40312283;1577849;1578465;1628001;1628130;2589948;2606127;2860149;2861431;3854780;3875391;4412953;4618588;4966384;5318421;7234245;7985360;9308685;9840175;9840341;10424877;11562674;11909228;15842826;15843836;16210714;16888094;19771566;19772193;20627579;20705558;20778648;20848438;21281739;21426883;23385431;23461160;23838508;24265559;24364438;26146962;26697895;27060276;27438576;30822833;31052555;31729169;31850822;32542661;33012665;33331770;36277309;36920465;36939124;36939639;37208615;37547351;37551236;37559263;37863921;39171911;39172010;39905949;41223318;41544940;1394303;2377519;3384940;5782119;6213024;6279522;7810888;9591120;10841436;11617748;12264309;15564354;15963406;16062217;16337909;16539986;16921488;17541887;18538693;18660681;19994519;20071491;20607146;22143882;22292236;22491831;23147536;23148720;23183451;27472587;27474299;27548606;27782040;28660837;28831488;30803028;32146320;33514295;34920374;35364360;36551846;36900190;37256272;40293247;40318658;42553815;42791439;44511971;46309882;47741148;48045632;48268120;48593003;48593202;50132755;51991791;52038823;52998894;55961355;2218527;5665759;5862154;6131596;8063201;8777455;10056724;10191085;10353321;10841091;12545021;14054705;20416885;20473694;23646457;23733420;26129730;26437199;26452841;29906362;31052873;32470057;34804956;35431841;37332914;37481377;37482684;37484194;39439495;40145931;40860178;40932654;41018214;41243128;41697204;43288803;44008917;44903552;45194524;45971366;47039441;48273408;48859832;48936584;50544908;51660145;51936156;51936538;53835237;54369401;55818406;57377213;76579;2338104;2369433;3414359;5152511;5633561;5791395;6392945;6781572;7007956;7291354;7355459;7356283;8551802;9033615;10014112;10502289;10769421;11131255;11146011;13042575;14951774;15622309;15836039;17756988;17801081;19806508;19853550;20493250;22137692;25023309;25757127;25882234;25883976;26524463;28895215;28941995;29018969;30741442;31617350;37609688;39984203;42238585;43569326;43993719;44181683;44183401;44460188;44790530;45757411;46100384;46791599;47206211;47418391;47710496;47798885;49584518;49651897;50167356;50183085;50742606;51226641;51521484;52472633;52581933;52582896;151787;2083832;2812621;2814322;2815432;3314261;3799738;3978363;6395434;7204529;7530894;8191500;8562795;8896199;9034652;9140621;11089908;11464597;12486248;14838304;24713764;25042354;25284932;26777329;27793606;29703746;29703903;29861712;30426250;30437787;32288827;32387485;32390543;32391658;33202880;33369792;34954454;36773517;37556180;40690425;41406880;41425669;41433592;41984199;42665514;42807513;42900276;46224250;47354835;49453777;49650681;50162198;51343018;51345913;51429177;51808386;53305599;53885765;1141861;1397483;1545623;1546696;1939343;3942706;4287948;4473863;6091826;6389680;6644366;7414158;8909838;9309857;9443099;10347955;10349124;10911070;14843504;15651202;16828656;17354355;17660240;18104670;18129291;18540230;20486586;20826450;21270723;23603228;24187679;24783452;27249403;28590343;30686755;31361998;31402656;32163883;32164093;32275691;32559433;32775407;33048015;34386464;37370903;37371437;39439160;41331046;42874583;43016049;43118483;43666447;46061597;46380208;46874985;46875441;47399851;47538700;47552593;49252284;2547522;3455412;3968937;8391727;9890881;9935667;11466685;13979677;14998800;18505073;20597566;22396109;22552094;24266592;24718182;25458722;26942350;30540787;30867394;32625946;32932334;33014460;33044856;34069083;37325465;39574840;39718082;39931584;41320731;41460369;41622027;43746587;43815175;43905481;44105112;44903713;47252736;47365006;841044;1828841;3592801;4090133;4569789;5221713;5344149;5723466;5763960;7081838;7351820;7643585;11860081;11862366;12113077;12751911;14072431;14213850;14821852;14959593;15334583;15964123;19129596;19279644;23569369;23570399;28741563;30741962;32466522;32526322;32585694;32588310;36802846;36897889;38286608;39167111;39692137;40720759;43941381;44292191;46723578;48013092;48147648;48875007;49462678;49774257;49804430;50367764;51032549;1267163;4591857;4699711;5701629;5884725;6341915;6440022;6441004;8813269;11412507;11413620;12179023;13835997;14446047;16248041;16287743;16507014;17101533;17102655;17691419;18948096;19965318;23348795;23907944;24286485;24537471;24550535;25201125;25202836;25203950;28242540;28889744;29374139;29393480;29819507;31520656;31521209;31958042;32927330;33813992;39664764;41569032;41688038;41743010;41744311;41762195;43122704;43123953;43887823;44063332;44288357;44403831;45303061;45315996;46381918;46960789;47312489;47313607;47697101;47773788;48759035;48759504;50175938;50223261;50850147;50999019;50999848;51306890;51436448;52510820;52520084;52521394;52580606;460368;1519147;2725058;2725682;2975136;3881337;7613776;7623321;9127762;10649738;12178895;13423119;13695351;15364583;17966677;685697;2871859;3146652;3148788;3149738;3150297;3765337;3766675;3862923;4457239;4893022;7737108;7753930;7928081;8726092;9564946;11612347;12335447;12628108;13839856;14031821;14056552;14308879;14326113;16220625;17496934;17497029;17858898;19108219;19882986;355723;846136;894265;1946296;3326027;4134142;5598319;5825491;6104645;7118691;8717421;8719586;8929937;11239222;15975276;16229738;16230973;16751462;18690780;19253057;27067700;27261727;27442722;29113121;30179657;32197548;2015742;2242719;3592027;5066402;5611726;5612417;5613530;5999034;6353369;6353718;7948903;8727708;9307004;12728603;13888991;15350145;15483516;17388528;17390713;17462035;18172221;18172827;19346553;19875607;20691520;21400812;22539212;23883897;25306590;26084656;27962853;27964565;27965882;29399056;29470824;31873685;31900488;474826;2869998;2894006;3823654;4226840;4690163;5413272;5465822;5465889;5466348;5698900;6244073;6784411;7204600;7227881;7497152;7497648;7632022;10374312;10580164;11462655;13041890;13042389;13453742;14956040;16406271;18713072;26262769;27352814;28211625;30620378;30634874;31473963;34835866;35453719;37441175;37442763;37834187;38044879;38674591;40338119;41147289;41497355;41965509;42722234;42980637;43047105;43480239;45118901;45155415;45941629;46218771;46918137;47570478;47801576;48300497;49295508;50924293;653906;722315;854566;995154;1637113;5000237;5527560;7565668;9119993;9624445;9748027;12031880;14483947;16384864;16386543;16387846;16871574;18654087;26418526;27850812;27921257;31656545;31767618;31769331;31770605;32122270;32786464;34415623;34680117;38223342;38582806;39705161;40610253;40613699;40726185;41260812;42607452;44773278;44773665;44775020;44958991;45064258;46465373;46564909;46648311;48375817;48819058;50223852;50900143;1836186;1959094;1982738;2032854;2468252;3877963;4024671;4277426;4314066;4314601;6186398;6258974;9022118;9030293;9196238;9196546;9401589;11828803;13769496;14951319;14970581;14987361;16184774;18217662;18676822;18810331;20389235;23669711;23669970;24783465;25714476;26141955;26204909;26280518;27851565;29172369;30008903;30761816;31706116;32616594;32830486;33115999;33858151;34856825;36119307;36480840;36605281;37567823;37883216;38759093;39211602;4269502;5577320;6784318;9652049;9910937;10472528;10629911;10658706;21367344;22058987;23165428;23446727;23748682;26611826;26639348;27536451;30651107;31328872;35051696;35613101;37038039;37038986;38533197;38829463;39020510;39910143;40698341;585027;1199518;3121835;4635916;5103212;7567353;7568386;8595021;10568441;10568521;12074335;12666497;14405930;14663609;16753584;16754891;17254806;18171807;20397969;23052637;23054696;23638721;23729116;25596055;26480920;26886495;28596700;29985447;30441165;30523354;30902751;31610487;32493458;33707351;34984458;35454179;35481090;35586164;35586905;35696129;36688731;36690185;36724074;37502887;38105134;38179334;38367150;38702600;38703040;39043091;39597670;41081983;41207627;41722952;41802826;42762628;42763164;1491799;2074009;2075243;2102852;3400962;3645670;3715530;4049884;4255723;6258697;6914828;9454087;10317579;11167105;12425340;12514051;12866120;12953971;14996099;17003338;17814764;22965832;23290588;23339787;23513934;28144267;28145049;28155429;28155904;29332665;29626253;29626429;30362166;31096703;31097418;32363450;33605680;34335773;35576045;36531247;37732256;38494249;39815765;40051876;40537998;40951245;40993248;41083477;41084574;43854911;315574;356971;482237;2537312;3185171;3264942;5131209;5523515;7357190;7868369;10740762;11827987;16870115;16870240;17826274;18887982;19637864;21258432;21524784;22746925;22937775;23485137;23939186;24979269;25853897;27625762;28698632;29894328;30729787;33386273;1224708;1755202;1784004;2022220;5800793;6334059;6682877;7149927;8075243;8083850;8466480;9910968;13027443;19433039;19727265;20127306;20348393;20549951;20599492;21005334;23393320;23970929;24144088;29207088;29208105;29647098;30599907;31098085;33429408;33432042;33432301;29339;104868;105981;172876;174308;3144797;3410549;3903162;3904798;3905816;4334996;4740911;4927104;5794880;5796195;6089869;6091563;6092878;7875927;8005711;8300956;9990815;10220065;12327580;13690530;14723633;16895386;19260061;22494030;23478864;23591631;27522741;27697937;29016904;29180550;29322106;29382784;29791470;30568523;30569636;30652144;31312664;31614296;33873594;1515168;1577089;1669834;2429423;2862735;2969406;3034791;5481851;6782484;7678396;8262913;8433295;9435503;9721428;9890960;10895430;11252731;13197644;16846102;17090558;19301058;20813972;22087021;23178454;30833289;31248687;31249127;31531578;32300416;32598063;33680469;396760;399918;413973;2490426;2491432;3433638;3736388;3737125;4050848;4617986;6220898;8062206;9239855;10583564;13351227;14614167;19910782;20629636;24943014;25809843;26358762;26359171;26788544;27827870;28273968;29109703;29192984;29210119;31229715;31857149;31995661;1045005;1753796;2039429;2839883;3265709;3266251;3604668;4105028;5881750;6659588;7906270;8933606;9700727;10718407;12363359;12797187;12797365;14635651;15388025;15946369;17819963;18878359;20540359;23496620;23851346;24261623;25610532;26081684;26450629;26549383;28978219;29189470;31415307;31511150;31867146;841603;903505;1132161;222385;286354;377974;28302;29643;415082;364392;275736;10870;44872;194706;82648;116515;111558;113131;84529;130533;72319;30103;91174;17841;18804;88633;50120;18155;79826;53374;50242;40988;2388;4265;1182;81;2897;1187;3808;4065;1050;277;699;14537;2290;726;1812;407;1246;325;1454;609;17277;25175;808;174;1261;1196;4723;88;463;10029;464;90;1366;24167;1343;955;6606;17658;18738;562;1024;375;545;24772;589;163;5593;2751;491;1066;1285;1037;100;504;6670;7153;456;586;1401;332;91;965;489;1341;245;591;585;1930;6906;1032;3126;1314;4039;6418;9024;9283;5505;1673;1044;34349;274;739;900;2368;26;702;2317;4688;752;17;1328;3467;1629;1607;2615;2604;1242;46;279;199;2266;2630;14110;16750;17345;8588;1659;502;1457;185;174;1286;25076;279;3839;95;457;4849;1645;10005;740;803;740;1510;1968;324;6282;4449;5305;5932;15277;106;843;586;2049;2072;12492;489;11907;419;3573;83;610;11597;10809;1258;3414;646;515;281;1133;17571;18135;18814;19408;1029;22045;11135;12043;12748;5245;7070;15571;1253;22856;432;6561;8726;1250;2156;10809;961;19003;613;783;544;299;605;498;72;392;8453;3702;438;83;3686;227;539;58479;19111;1210;72862;61569;4260;904;1354;520;46825;1405;82140;374;25824;17128;1062;7870;2014;38523;64189;348;4056;890;2594;3706;6614;11773;24972;2197;6980;78289;7275;71850;11598;48113;36149;37262;5619;4228;26321;1126;950;26275;815;11761;2851;2498;3451;4538;1203;18335;1242;967;6446;98113;98976;4925;3891;25147;2360;60175;25594;499;2768;3928;9903;12537;12796;72523;73790;329002;4875;37772;14674;20953;27609;44530;61994;1163;2314;296;2839;6423;2133;31491;11462;27034;741;15896;7706;671;10310;50034;7705;15071;6254;10695;4929;20257;8166;9643;10757;4399;677;2861;1794;9540;144;1254;3790;1198;718;618	+;+;+;+;+;+;+;+;+;+;+;+;+;+;+;+;+;+;+;+;+;+;+;+;+;+;+;+;+;+;+;+;+;+;+;+;+;+;+;+;+;+;+;+;+;+;+;+;+;+;+;+;+;+;+;+;+;+;+;+;+;+;+;+;+;+;+;+;-;-;-;-;-;-;-;-;-;-;-;-;-;-;-;-;-;-;-;-;-;-;-;-;-;-;-;-;-;-;-;-;-;-;-;-;-;-;-;-;-;-;-;-;-;-;-;-;-;-;-;-;-;-;-;-;-;-;-;-;-;-;-;-;-;-;-;-;-;-;-;-;-;-;-;-;-;-;-;-;-;-;-;-;-;-;-;-;-;-;-;-;-;-;-;-;-;-;-;-;-;-;-;-;-;-;-;-;-;-;-;-;-;-;-;-;-;-;-;-;-;-;-;-;-;-;-;-;-;-;-;-;-;-;-;-;-;-;-;-;-;-;-;-;-;-;-;-;-;-;-;-;-;-;-;-;-;-;-;+;+;+;+;+;+;+;+;+;+;+;+;+;+;+;+;+;+;+;+;+;+;+;+;+;+;+;+;+;+;+;+;+;+;+;+;+;+;+;+;+;+;+;+;+;+;+;+;+;+;+;+;+;+;+;+;+;+;+;+;+;+;+;+;+;+;+;+;+;+;+;+;+;+;+;+;+;+;+;+;+;+;+;+;+;+;+;+;+;+;+;+;+;+;+;+;+;+;+;+;+;+;+;+;+;+;+;+;+;+;+;+;+;+;+;+;+;+;+;+;+;+;+;+;+;+;+;+;+;+;+;+;+;+;+;+;+;+;+;+;+;+;+;+;+;+;+;+;+;+;+;+;+;-;-;-;-;-;-;-;-;-;-;-;-;-;-;-;-;-;-;-;-;-;-;-;-;-;-;-;-;-;-;-;-;-;-;-;-;-;-;-;-;-;-;-;-;-;-;-;-;-;-;-;-;-;-;-;-;-;-;-;-;-;-;-;-;-;-;-;-;-;-;-;-;-;-;-;-;-;-;-;-;-;-;-;-;-;-;-;-;-;-;-;-;-;-;-;-;-;-;-;-;-;-;-;-;-;-;-;-;-;-;-;-;-;-;-;-;-;-;-;-;-;-;-;-;-;-;-;-;-;-;+;+;+;+;+;+;+;+;+;+;+;+;+;+;+;+;+;+;+;+;+;+;+;+;+;+;+;+;+;+;+;+;+;+;+;+;+;+;+;+;+;+;+;+;+;+;+;+;+;+;+;+;+;+;+;+;+;+;+;+;+;+;+;+;+;+;+;+;+;+;+;+;+;+;+;+;+;+;+;+;+;+;+;+;+;+;+;+;+;+;+;+;+;+;+;+;+;+;+;+;+;+;+;-;-;-;-;-;-;-;-;-;-;-;-;-;-;-;-;-;-;-;-;-;-;-;-;-;-;-;-;-;-;-;-;-;-;-;-;-;-;-;-;-;-;-;-;-;-;-;-;-;-;-;-;-;-;-;-;-;-;-;-;-;-;-;-;-;-;-;-;-;-;-;-;-;-;-;-;-;-;-;-;-;-;-;-;-;-;-;-;-;-;-;-;-;-;-;-;-;-;-;-;-;-;-;-;-;-;-;-;-;+;+;+;+;+;+;+;+;+;+;+;+;+;+;+;+;+;+;+;+;+;+;+;+;+;+;+;+;+;+;+;+;+;+;+;+;+;+;+;+;+;+;+;+;+;+;+;+;+;+;+;+;+;+;+;+;+;+;+;+;+;+;+;+;+;+;+;+;+;+;+;+;+;+;+;+;+;+;+;+;+;+;+;+;+;+;+;+;+;+;+;+;+;+;+;+;+;+;+;+;+;+;+;+;+;+;+;+;+;+;+;+;+;+;+;+;+;+;+;+;+;-;-;-;-;-;-;-;-;-;-;-;-;-;-;-;-;-;-;-;-;-;-;-;-;-;-;-;-;-;-;-;-;-;-;-;-;-;-;-;-;-;-;-;-;-;-;-;-;-;-;-;-;-;-;-;-;-;-;-;-;-;-;-;-;-;-;-;-;-;-;-;-;-;-;-;-;-;-;-;-;-;-;-;-;-;-;-;-;-;-;-;-;-;-;-;-;-;-;-;-;-;-;-;-;-;-;-;-;-;-;-;-;-;-;-;-;-;-;-;-;-;-;-;+;+;+;+;+;+;+;+;+;+;+;+;+;+;+;+;+;+;+;+;+;+;+;+;+;+;+;+;+;+;+;+;+;+;+;+;+;+;+;+;+;+;+;+;+;+;+;+;+;+;+;+;-;-;-;-;-;-;-;-;-;-;-;-;-;-;-;-;-;-;-;-;-;-;-;-;-;-;-;-;-;-;-;-;-;-;-;-;-;-;-;-;-;-;-;-;-;-;-;-;-;-;-;-;-;-;-;-;-;-;-;-;-;-;-;-;-;-;+;+;+;+;+;+;+;+;+;+;+;+;+;+;+;+;+;+;+;+;+;+;+;+;+;+;+;+;+;+;+;+;+;+;+;+;+;+;+;+;+;+;+;+;+;+;+;+;+;+;+;+;+;+;+;+;+;+;-;-;-;-;-;-;-;-;-;-;-;-;-;-;-;-;-;-;-;-;-;-;-;-;-;-;-;-;-;-;-;-;-;-;-;-;-;-;-;-;-;-;-;-;-;-;-;-;-;-;-;-;-;-;-;-;-;-;-;-;+;+;+;+;+;+;+;+;+;+;+;+;+;+;+;+;+;+;+;+;+;+;+;+;+;+;+;+;+;+;+;+;+;+;+;+;+;+;-;-;-;-;-;-;-;-;-;-;-;-;-;-;-;-;-;-;-;-;-;-;-;-;-;-;-;-;-;-;-;-;-;-;-;-;-;-;-;-;-;-;-;-;-;-;-;-;-;+;+;+;+;+;+;+;+;+;+;+;+;+;+;+;+;+;+;+;+;+;+;+;+;+;+;+;+;+;+;+;+;+;+;+;+;+;+;+;+;+;+;+;+;+;+;+;+;+;+;+;+;+;+;+;+;+;+;+;+;+;+;+;+;+;+;+;+;+;+;+;+;+;-;-;-;-;-;-;-;-;-;-;-;-;-;-;-;+;+;+;+;+;+;+;+;+;+;+;+;+;+;+;+;+;+;+;+;+;+;+;+;+;+;+;+;+;+;-;-;-;-;-;-;-;-;-;-;-;-;-;-;-;-;-;-;-;-;-;-;-;-;-;-;+;+;+;+;+;+;+;+;+;+;+;+;+;+;+;+;+;+;+;+;+;+;+;+;+;+;+;+;+;+;+;+;+;+;+;+;+;-;-;-;-;-;-;-;-;-;-;-;-;-;-;-;-;-;-;-;-;-;-;-;-;-;-;-;-;-;-;-;-;-;-;-;-;-;-;-;-;-;-;-;-;-;-;-;-;-;-;-;-;-;-;-;-;-;-;+;+;+;+;+;+;+;+;+;+;+;+;+;+;+;+;+;+;+;+;+;+;+;+;+;+;+;+;+;+;+;+;+;+;+;+;+;+;+;+;+;+;+;+;+;+;+;+;+;-;-;-;-;-;-;-;-;-;-;-;-;-;-;-;-;-;-;-;-;-;-;-;-;-;-;-;-;-;-;-;-;-;-;-;-;-;-;-;-;-;-;-;-;-;-;-;-;-;-;-;+;+;+;+;+;+;+;+;+;+;+;+;+;+;+;+;+;+;+;+;+;+;+;+;+;+;+;+;+;+;+;+;+;+;+;+;+;+;+;+;+;+;+;+;+;+;+;+;+;+;+;+;+;+;+;+;+;+;+;+;+;+;+;+;+;+;+;+;+;+;+;+;+;+;+;+;+;+;+;+;+;+;+;+;-;-;-;-;-;-;-;-;-;-;-;-;-;-;-;-;-;-;-;-;-;-;-;-;-;-;-;-;-;-;-;-;-;-;-;-;-;-;-;-;-;-;-;-;-;-;-;-;-;-;+;+;+;+;+;+;+;+;+;+;+;+;+;+;+;+;+;+;+;+;+;+;+;+;+;+;+;+;+;+;-;-;-;-;-;-;-;-;-;-;-;-;-;-;-;-;-;-;-;-;-;-;-;-;-;-;-;-;-;-;-;+;+;+;+;+;+;+;+;+;+;+;+;+;+;+;+;+;+;+;+;+;+;+;+;+;+;+;+;+;+;+;+;+;+;+;+;+;+;+;+;+;+;+;+;-;-;-;-;-;-;-;-;-;-;-;-;-;-;-;-;-;-;-;-;-;-;-;-;-;-;-;-;-;-;-;+;+;+;+;+;+;+;+;+;+;+;+;+;+;+;+;+;+;+;+;+;+;+;+;+;+;+;+;+;+;+;-;-;-;-;-;-;-;-;-;-;-;-;-;-;-;-;-;-;-;-;-;-;-;-;-;-;-;-;-;-;-;-;-;-;-;-;-;-;+;+;+;-;-;+;-;-;+;-;+;+;+;-;-;-;+;-;+;-;+;+;+;-;-;-;-;-;-;-;-;-;+;+;-;-;-;-;-;-;+;-;+;+;-;+;+;-;-;+;+;-;-;-;-;+;+;+;+;+;+;+;-;+;-;-;+;+;+;+;-;-;-;-;+;-;-;-;-;-;-;+;+;-;-;+;+;+;+;+;+;+;+;-;+;-;-;+;+;+;+;-;-;-;-;-;-;+;-;+;+;-;-;-;+;+;+;+;-;+;-;+;+;-;+;-;+;+;+;+;+;+;+;+;-;-;+;-;+;-;-;-;+;-;+;-;-;-;+;+;+;-;-;-;+;-;-;+;+;+;+;+;-;+;+;+;-;+;-;+;-;-;+;+;+;+;+;-;-;-;-;-;-;-;+;+;+;+;+;-;-;-;-;-;-;-;-;+;+;+;+;+;-;+;+;-;-;-;+;+;-;-;-;+;-;-;-;+;-;-;-;+;+;-;+;+;+;-;+;+;+;+;-;+;-;+;+;+;-;+;+;+;+;-;-;-;+;-;+;-;-;-;+;+;+;-;-;+;-;+;-;-;+;+;-;-;+;-;-;+;+;+;+;-;+;+;-;-;-;-;-;+;-;-;-;+;+;-;-;-;+;+;+;-;+;-;-;+;-;+;-;-;+;+;-;+;+;-;-;+;+;+;+;+;+;-;+;+;+;+;+;+;-;+;+;+;+;+;-;-	930573	714261.99	1254365.41	1245920.70	1251960.40	1466865.97	967185.43	1267822.47	992333.92	979485.04	930410.07	1108295.03	1081217.84	387068.79	643319.55	626700.15	672273.66	446342.10	365304.75	478924.21	332402.32	451911.68	228519.53	428746.18	536617.26	398763.06	405548.45
NotFur1_GapFilledScaffold_5245_9965:L1:LINE	CM025008.1;CM025008.1;CM025008.1;CM025008.1;CM025008.1;CM025008.1;CM025008.1;CM025008.1;CM025008.1;CM025008.1;CM025008.1;CM025008.1;CM025008.1;CM025008.1;CM025008.1;CM025008.1;CM025008.1;CM025008.1;CM025008.1;CM025008.1;CM025008.1;CM025008.1;CM025008.1;CM025008.1;CM025008.1;CM025008.1;CM025008.1;CM025008.1;CM025008.1;CM025008.1;CM025008.1;CM025008.1;CM025008.1;CM025008.1;CM025008.1;CM025008.1;CM025008.1;CM025008.1;CM025008.1;CM025008.1;CM025008.1;CM025008.1;CM025008.1;CM025008.1;CM025008.1;CM025008.1;CM025008.1;CM025008.1;CM025008.1;CM025008.1;CM025008.1;CM025008.1;CM025008.1;CM025008.1;CM025008.1;CM025008.1;CM025008.1;CM025008.1;CM025008.1;CM025008.1;CM025008.1;CM025008.1;CM025008.1;CM025008.1;CM025008.1;CM025008.1;CM025008.1;CM025008.1;CM025008.1;CM025008.1;CM025008.1;CM025008.1;CM025008.1;CM025008.1;CM025008.1;CM025008.1;CM025008.1;CM025008.1;CM025008.1;CM025008.1;CM025008.1;CM025009.1;CM025009.1;CM025009.1;CM025009.1;CM025009.1;CM025009.1;CM025009.1;CM025009.1;CM025009.1;CM025009.1;CM025009.1;CM025009.1;CM025009.1;CM025009.1;CM025009.1;CM025009.1;CM025009.1;CM025009.1;CM025009.1;CM025009.1;CM025009.1;CM025009.1;CM025009.1;CM025009.1;CM025009.1;CM025009.1;CM025009.1;CM025009.1;CM025009.1;CM025009.1;CM025009.1;CM025009.1;CM025009.1;CM025009.1;CM025009.1;CM025009.1;CM025009.1;CM025009.1;CM025009.1;CM025009.1;CM025009.1;CM025009.1;CM025009.1;CM025009.1;CM025009.1;CM025009.1;CM025009.1;CM025009.1;CM025009.1;CM025009.1;CM025009.1;CM025009.1;CM025009.1;CM025009.1;CM025009.1;CM025009.1;CM025009.1;CM025009.1;CM025009.1;CM025009.1;CM025009.1;CM025009.1;CM025009.1;CM025009.1;CM025009.1;CM025009.1;CM025009.1;CM025009.1;CM025009.1;CM025009.1;CM025009.1;CM025009.1;CM025009.1;CM025009.1;CM025009.1;CM025009.1;CM025009.1;CM025009.1;CM025009.1;CM025009.1;CM025009.1;CM025009.1;CM025009.1;CM025009.1;CM025009.1;CM025009.1;CM025009.1;CM025009.1;CM025009.1;CM025009.1;CM025009.1;CM025009.1;CM025009.1;CM025009.1;CM025009.1;CM025009.1;CM025009.1;CM025009.1;CM025009.1;CM025009.1;CM025009.1;CM025009.1;CM025009.1;CM025009.1;CM025009.1;CM025009.1;CM025010.1;CM025010.1;CM025010.1;CM025010.1;CM025010.1;CM025010.1;CM025010.1;CM025010.1;CM025010.1;CM025010.1;CM025010.1;CM025010.1;CM025010.1;CM025010.1;CM025010.1;CM025010.1;CM025010.1;CM025010.1;CM025010.1;CM025010.1;CM025010.1;CM025010.1;CM025010.1;CM025010.1;CM025010.1;CM025010.1;CM025010.1;CM025010.1;CM025010.1;CM025010.1;CM025010.1;CM025010.1;CM025010.1;CM025010.1;CM025010.1;CM025010.1;CM025010.1;CM025010.1;CM025010.1;CM025010.1;CM025010.1;CM025010.1;CM025010.1;CM025010.1;CM025010.1;CM025010.1;CM025010.1;CM025010.1;CM025010.1;CM025010.1;CM025010.1;CM025010.1;CM025010.1;CM025010.1;CM025010.1;CM025010.1;CM025010.1;CM025010.1;CM025010.1;CM025010.1;CM025010.1;CM025010.1;CM025010.1;CM025010.1;CM025010.1;CM025010.1;CM025010.1;CM025010.1;CM025010.1;CM025010.1;CM025010.1;CM025010.1;CM025010.1;CM025010.1;CM025010.1;CM025010.1;CM025010.1;CM025010.1;CM025010.1;CM025010.1;CM025010.1;CM025010.1;CM025011.1;CM025011.1;CM025011.1;CM025011.1;CM025011.1;CM025011.1;CM025011.1;CM025011.1;CM025011.1;CM025011.1;CM025011.1;CM025011.1;CM025011.1;CM025011.1;CM025011.1;CM025011.1;CM025011.1;CM025011.1;CM025011.1;CM025011.1;CM025011.1;CM025011.1;CM025011.1;CM025011.1;CM025011.1;CM025011.1;CM025011.1;CM025011.1;CM025011.1;CM025011.1;CM025011.1;CM025011.1;CM025011.1;CM025011.1;CM025011.1;CM025011.1;CM025011.1;CM025011.1;CM025011.1;CM025011.1;CM025011.1;CM025011.1;CM025011.1;CM025011.1;CM025011.1;CM025011.1;CM025011.1;CM025011.1;CM025011.1;CM025011.1;CM025011.1;CM025011.1;CM025011.1;CM025011.1;CM025011.1;CM025011.1;CM025011.1;CM025011.1;CM025011.1;CM025011.1;CM025011.1;CM025011.1;CM025011.1;CM025011.1;CM025011.1;CM025011.1;CM025011.1;CM025011.1;CM025011.1;CM025011.1;CM025012.1;CM025012.1;CM025012.1;CM025012.1;CM025012.1;CM025012.1;CM025012.1;CM025012.1;CM025012.1;CM025012.1;CM025012.1;CM025012.1;CM025012.1;CM025012.1;CM025012.1;CM025012.1;CM025012.1;CM025012.1;CM025012.1;CM025012.1;CM025012.1;CM025012.1;CM025012.1;CM025012.1;CM025012.1;CM025012.1;CM025012.1;CM025012.1;CM025012.1;CM025012.1;CM025012.1;CM025012.1;CM025012.1;CM025012.1;CM025012.1;CM025012.1;CM025012.1;CM025012.1;CM025012.1;CM025012.1;CM025012.1;CM025012.1;CM025012.1;CM025012.1;CM025012.1;CM025012.1;CM025012.1;CM025012.1;CM025012.1;CM025012.1;CM025012.1;CM025012.1;CM025012.1;CM025012.1;CM025012.1;CM025012.1;CM025012.1;CM025012.1;CM025012.1;CM025012.1;CM025012.1;CM025012.1;CM025012.1;CM025012.1;CM025012.1;CM025013.1;CM025013.1;CM025013.1;CM025013.1;CM025013.1;CM025013.1;CM025013.1;CM025013.1;CM025013.1;CM025013.1;CM025013.1;CM025013.1;CM025013.1;CM025013.1;CM025013.1;CM025013.1;CM025013.1;CM025013.1;CM025013.1;CM025013.1;CM025013.1;CM025013.1;CM025013.1;CM025013.1;CM025013.1;CM025013.1;CM025013.1;CM025013.1;CM025013.1;CM025013.1;CM025013.1;CM025013.1;CM025013.1;CM025013.1;CM025013.1;CM025013.1;CM025013.1;CM025013.1;CM025013.1;CM025013.1;CM025013.1;CM025013.1;CM025013.1;CM025013.1;CM025013.1;CM025013.1;CM025013.1;CM025013.1;CM025013.1;CM025013.1;CM025013.1;CM025013.1;CM025013.1;CM025013.1;CM025013.1;CM025013.1;CM025013.1;CM025013.1;CM025013.1;CM025013.1;CM025013.1;CM025013.1;CM025013.1;CM025013.1;CM025013.1;CM025013.1;CM025013.1;CM025013.1;CM025013.1;CM025013.1;CM025013.1;CM025013.1;CM025013.1;CM025013.1;CM025013.1;CM025013.1;CM025013.1;CM025013.1;CM025013.1;CM025013.1;CM025013.1;CM025014.1;CM025014.1;CM025014.1;CM025014.1;CM025014.1;CM025014.1;CM025014.1;CM025014.1;CM025014.1;CM025014.1;CM025014.1;CM025014.1;CM025014.1;CM025014.1;CM025014.1;CM025014.1;CM025014.1;CM025014.1;CM025014.1;CM025014.1;CM025014.1;CM025014.1;CM025014.1;CM025014.1;CM025014.1;CM025014.1;CM025014.1;CM025014.1;CM025014.1;CM025014.1;CM025014.1;CM025014.1;CM025014.1;CM025014.1;CM025014.1;CM025014.1;CM025014.1;CM025014.1;CM025014.1;CM025014.1;CM025014.1;CM025014.1;CM025014.1;CM025014.1;CM025014.1;CM025014.1;CM025014.1;CM025014.1;CM025014.1;CM025014.1;CM025014.1;CM025014.1;CM025014.1;CM025014.1;CM025014.1;CM025014.1;CM025014.1;CM025014.1;CM025014.1;CM025014.1;CM025014.1;CM025014.1;CM025014.1;CM025015.1;CM025015.1;CM025015.1;CM025015.1;CM025015.1;CM025015.1;CM025015.1;CM025015.1;CM025015.1;CM025015.1;CM025015.1;CM025015.1;CM025015.1;CM025015.1;CM025015.1;CM025015.1;CM025015.1;CM025015.1;CM025015.1;CM025015.1;CM025015.1;CM025015.1;CM025015.1;CM025015.1;CM025015.1;CM025015.1;CM025015.1;CM025015.1;CM025015.1;CM025015.1;CM025015.1;CM025015.1;CM025015.1;CM025015.1;CM025015.1;CM025015.1;CM025015.1;CM025015.1;CM025015.1;CM025015.1;CM025015.1;CM025015.1;CM025015.1;CM025015.1;CM025015.1;CM025015.1;CM025015.1;CM025015.1;CM025015.1;CM025015.1;CM025015.1;CM025015.1;CM025015.1;CM025015.1;CM025015.1;CM025015.1;CM025015.1;CM025015.1;CM025015.1;CM025015.1;CM025015.1;CM025015.1;CM025015.1;CM025015.1;CM025015.1;CM025015.1;CM025015.1;CM025015.1;CM025015.1;CM025015.1;CM025015.1;CM025015.1;CM025015.1;CM025015.1;CM025015.1;CM025015.1;CM025015.1;CM025015.1;CM025015.1;CM025015.1;CM025015.1;CM025015.1;CM025015.1;CM025015.1;CM025015.1;CM025015.1;CM025015.1;CM025015.1;CM025015.1;CM025015.1;CM025015.1;CM025015.1;CM025015.1;CM025015.1;CM025015.1;CM025015.1;CM025015.1;CM025015.1;CM025015.1;CM025015.1;CM025015.1;CM025015.1;CM025015.1;CM025015.1;CM025015.1;CM025015.1;CM025015.1;CM025015.1;CM025015.1;CM025015.1;CM025016.1;CM025016.1;CM025016.1;CM025016.1;CM025016.1;CM025016.1;CM025016.1;CM025016.1;CM025016.1;CM025016.1;CM025016.1;CM025016.1;CM025016.1;CM025016.1;CM025016.1;CM025016.1;CM025016.1;CM025016.1;CM025016.1;CM025016.1;CM025016.1;CM025016.1;CM025016.1;CM025016.1;CM025016.1;CM025016.1;CM025016.1;CM025016.1;CM025016.1;CM025016.1;CM025016.1;CM025016.1;CM025016.1;CM025016.1;CM025016.1;CM025016.1;CM025016.1;CM025016.1;CM025016.1;CM025016.1;CM025016.1;CM025016.1;CM025016.1;CM025016.1;CM025016.1;CM025016.1;CM025016.1;CM025016.1;CM025016.1;CM025016.1;CM025016.1;CM025016.1;CM025016.1;CM025016.1;CM025016.1;CM025016.1;CM025016.1;CM025016.1;CM025016.1;CM025016.1;CM025016.1;CM025016.1;CM025016.1;CM025016.1;CM025016.1;CM025016.1;CM025016.1;CM025016.1;CM025016.1;CM025016.1;CM025016.1;CM025016.1;CM025016.1;CM025016.1;CM025016.1;CM025016.1;CM025016.1;CM025016.1;CM025016.1;CM025016.1;CM025016.1;CM025016.1;CM025016.1;CM025016.1;CM025016.1;CM025016.1;CM025016.1;CM025016.1;CM025016.1;CM025016.1;CM025016.1;CM025016.1;CM025016.1;CM025016.1;CM025016.1;CM025016.1;CM025017.1;CM025017.1;CM025017.1;CM025017.1;CM025017.1;CM025017.1;CM025017.1;CM025017.1;CM025017.1;CM025017.1;CM025017.1;CM025017.1;CM025017.1;CM025017.1;CM025017.1;CM025017.1;CM025017.1;CM025017.1;CM025017.1;CM025017.1;CM025017.1;CM025017.1;CM025017.1;CM025017.1;CM025017.1;CM025017.1;CM025017.1;CM025017.1;CM025017.1;CM025017.1;CM025017.1;CM025017.1;CM025017.1;CM025017.1;CM025017.1;CM025017.1;CM025017.1;CM025017.1;CM025017.1;CM025017.1;CM025017.1;CM025017.1;CM025017.1;CM025017.1;CM025017.1;CM025017.1;CM025017.1;CM025017.1;CM025017.1;CM025017.1;CM025017.1;CM025017.1;CM025017.1;CM025017.1;CM025017.1;CM025017.1;CM025017.1;CM025017.1;CM025017.1;CM025017.1;CM025017.1;CM025017.1;CM025017.1;CM025017.1;CM025017.1;CM025017.1;CM025017.1;CM025018.1;CM025018.1;CM025018.1;CM025018.1;CM025018.1;CM025018.1;CM025018.1;CM025018.1;CM025018.1;CM025018.1;CM025018.1;CM025018.1;CM025018.1;CM025018.1;CM025018.1;CM025018.1;CM025018.1;CM025018.1;CM025018.1;CM025018.1;CM025018.1;CM025018.1;CM025018.1;CM025018.1;CM025018.1;CM025018.1;CM025018.1;CM025018.1;CM025018.1;CM025018.1;CM025018.1;CM025018.1;CM025018.1;CM025018.1;CM025018.1;CM025018.1;CM025018.1;CM025018.1;CM025018.1;CM025018.1;CM025018.1;CM025018.1;CM025018.1;CM025018.1;CM025018.1;CM025018.1;CM025018.1;CM025018.1;CM025018.1;CM025018.1;CM025018.1;CM025018.1;CM025018.1;CM025018.1;CM025018.1;CM025018.1;CM025018.1;CM025018.1;CM025018.1;CM025018.1;CM025018.1;CM025018.1;CM025018.1;CM025019.1;CM025019.1;CM025019.1;CM025019.1;CM025019.1;CM025019.1;CM025019.1;CM025019.1;CM025019.1;CM025019.1;CM025019.1;CM025019.1;CM025019.1;CM025019.1;CM025019.1;CM025019.1;CM025019.1;CM025019.1;CM025019.1;CM025019.1;CM025019.1;CM025019.1;CM025019.1;CM025019.1;CM025019.1;CM025019.1;CM025019.1;CM025019.1;CM025019.1;CM025019.1;CM025020.1;CM025020.1;CM025020.1;CM025020.1;CM025020.1;CM025020.1;CM025020.1;CM025020.1;CM025020.1;CM025020.1;CM025020.1;CM025020.1;CM025020.1;CM025020.1;CM025020.1;CM025020.1;CM025020.1;CM025020.1;CM025020.1;CM025020.1;CM025020.1;CM025020.1;CM025020.1;CM025020.1;CM025020.1;CM025020.1;CM025020.1;CM025020.1;CM025020.1;CM025020.1;CM025020.1;CM025020.1;CM025020.1;CM025020.1;CM025020.1;CM025020.1;CM025021.1;CM025021.1;CM025021.1;CM025021.1;CM025021.1;CM025021.1;CM025021.1;CM025021.1;CM025021.1;CM025021.1;CM025021.1;CM025021.1;CM025021.1;CM025021.1;CM025021.1;CM025021.1;CM025021.1;CM025021.1;CM025021.1;CM025021.1;CM025021.1;CM025021.1;CM025021.1;CM025021.1;CM025021.1;CM025021.1;CM025021.1;CM025021.1;CM025021.1;CM025021.1;CM025021.1;CM025021.1;CM025021.1;CM025021.1;CM025021.1;CM025021.1;CM025021.1;CM025021.1;CM025021.1;CM025021.1;CM025021.1;CM025021.1;CM025021.1;CM025021.1;CM025021.1;CM025021.1;CM025021.1;CM025021.1;CM025021.1;CM025021.1;CM025021.1;CM025021.1;CM025021.1;CM025021.1;CM025021.1;CM025021.1;CM025021.1;CM025021.1;CM025021.1;CM025021.1;CM025021.1;CM025021.1;CM025021.1;CM025021.1;CM025021.1;CM025021.1;CM025021.1;CM025021.1;CM025021.1;CM025021.1;CM025021.1;CM025021.1;CM025021.1;CM025021.1;CM025021.1;CM025021.1;CM025021.1;CM025022.1;CM025022.1;CM025022.1;CM025022.1;CM025022.1;CM025022.1;CM025022.1;CM025022.1;CM025022.1;CM025022.1;CM025022.1;CM025022.1;CM025022.1;CM025022.1;CM025022.1;CM025022.1;CM025022.1;CM025022.1;CM025022.1;CM025022.1;CM025022.1;CM025022.1;CM025022.1;CM025022.1;CM025022.1;CM025022.1;CM025022.1;CM025022.1;CM025022.1;CM025022.1;CM025022.1;CM025022.1;CM025022.1;CM025022.1;CM025022.1;CM025022.1;CM025022.1;CM025022.1;CM025022.1;CM025022.1;CM025022.1;CM025022.1;CM025022.1;CM025022.1;CM025022.1;CM025022.1;CM025022.1;CM025023.1;CM025023.1;CM025023.1;CM025023.1;CM025023.1;CM025023.1;CM025023.1;CM025023.1;CM025023.1;CM025023.1;CM025023.1;CM025023.1;CM025023.1;CM025023.1;CM025023.1;CM025023.1;CM025023.1;CM025023.1;CM025023.1;CM025023.1;CM025023.1;CM025023.1;CM025023.1;CM025023.1;CM025023.1;CM025023.1;CM025023.1;CM025023.1;CM025023.1;CM025023.1;CM025023.1;CM025023.1;CM025023.1;CM025023.1;CM025023.1;CM025023.1;CM025023.1;CM025023.1;CM025023.1;CM025023.1;CM025023.1;CM025023.1;CM025023.1;CM025023.1;CM025023.1;CM025023.1;CM025023.1;CM025023.1;CM025023.1;CM025023.1;CM025024.1;CM025024.1;CM025024.1;CM025024.1;CM025024.1;CM025024.1;CM025024.1;CM025024.1;CM025024.1;CM025024.1;CM025024.1;CM025024.1;CM025024.1;CM025024.1;CM025024.1;CM025024.1;CM025024.1;CM025024.1;CM025024.1;CM025024.1;CM025024.1;CM025024.1;CM025024.1;CM025024.1;CM025024.1;CM025024.1;CM025024.1;CM025024.1;CM025024.1;CM025024.1;CM025024.1;CM025024.1;CM025024.1;CM025024.1;CM025024.1;CM025024.1;CM025024.1;CM025024.1;CM025024.1;CM025024.1;CM025024.1;CM025024.1;CM025024.1;CM025024.1;CM025024.1;CM025024.1;CM025024.1;CM025024.1;CM025024.1;CM025024.1;CM025024.1;CM025024.1;CM025024.1;CM025024.1;CM025024.1;CM025024.1;CM025025.1;CM025025.1;CM025025.1;CM025025.1;CM025025.1;CM025025.1;CM025025.1;CM025025.1;CM025025.1;CM025025.1;CM025025.1;CM025025.1;CM025025.1;CM025025.1;CM025025.1;CM025025.1;CM025025.1;CM025025.1;CM025025.1;CM025025.1;CM025025.1;CM025025.1;CM025025.1;CM025025.1;CM025025.1;CM025025.1;CM025025.1;CM025025.1;CM025025.1;CM025025.1;CM025025.1;CM025025.1;CM025025.1;CM025025.1;CM025025.1;CM025025.1;CM025025.1;CM025025.1;CM025025.1;CM025025.1;CM025025.1;CM025025.1;CM025025.1;CM025025.1;CM025025.1;CM025026.1;CM025026.1;CM025026.1;CM025026.1;CM025026.1;CM025026.1;CM025026.1;CM025026.1;CM025026.1;CM025026.1;CM025026.1;CM025026.1;CM025026.1;CM025026.1;CM025026.1;CM025026.1;CM025026.1;CM025026.1;CM025026.1;CM025026.1;CM025026.1;CM025026.1;CM025026.1;CM025026.1;CM025026.1;CM025026.1;CM025026.1;CM025026.1;CM025026.1;CM025026.1;CM025026.1;CM025026.1;CM025026.1;CM025026.1;CM025026.1;CM025026.1;CM025026.1;CM025026.1;CM025026.1;CM025026.1;CM025026.1;CM025026.1;CM025026.1;CM025026.1;CM025026.1;CM025026.1;CM025026.1;CM025026.1;CM025026.1;CM025026.1;CM025026.1;CM025026.1;CM025026.1;CM025026.1;CM025026.1;CM025026.1;JAAVVJ010000020.1;JAAVVJ010000021.1;JAAVVJ010000021.1;JAAVVJ010000022.1;JAAVVJ010000033.1;JAAVVJ010000037.1;JAAVVJ010000045.1;JAAVVJ010000052.1;JAAVVJ010000062.1;JAAVVJ010000070.1;JAAVVJ010000071.1;JAAVVJ010000081.1;JAAVVJ010000083.1;JAAVVJ010000116.1;JAAVVJ010000212.1;JAAVVJ010000241.1;JAAVVJ010000793.1;JAAVVJ010000793.1;JAAVVJ010000793.1;JAAVVJ010001507.1;JAAVVJ010001507.1;JAAVVJ010002055.1;JAAVVJ010002934.1;JAAVVJ010003223.1;JAAVVJ010003823.1;JAAVVJ010003862.1;JAAVVJ010004061.1;JAAVVJ010004061.1;JAAVVJ010005281.1;JAAVVJ010005281.1;JAAVVJ010005281.1;JAAVVJ010005327.1;JAAVVJ010005515.1;JAAVVJ010005703.1;JAAVVJ010006094.1;JAAVVJ010007002.1;JAAVVJ010007874.1;JAAVVJ010008106.1;JAAVVJ010008178.1;JAAVVJ010009194.1;JAAVVJ010009797.1;JAAVVJ010009873.1;JAAVVJ010009919.1;JAAVVJ010010000.1;JAAVVJ010010444.1;JAAVVJ010011353.1;JAAVVJ010011393.1;JAAVVJ010011962.1;JAAVVJ010011962.1;JAAVVJ010012675.1;JAAVVJ010014136.1;JAAVVJ010014580.1;JAAVVJ010015614.1;JAAVVJ010015663.1;JAAVVJ010016084.1;JAAVVJ010016084.1;JAAVVJ010016084.1;JAAVVJ010017001.1;JAAVVJ010017098.1;JAAVVJ010017570.1;JAAVVJ010017855.1;JAAVVJ010017951.1;JAAVVJ010018296.1;JAAVVJ010018765.1;JAAVVJ010019069.1;JAAVVJ010019079.1;JAAVVJ010019581.1;JAAVVJ010019870.1;JAAVVJ010020156.1;JAAVVJ010020229.1;JAAVVJ010020432.1;JAAVVJ010020512.1;JAAVVJ010020833.1;JAAVVJ010020884.1;JAAVVJ010020884.1;JAAVVJ010021662.1;JAAVVJ010022134.1;JAAVVJ010022251.1;JAAVVJ010023232.1;JAAVVJ010023349.1;JAAVVJ010024165.1;JAAVVJ010024392.1;JAAVVJ010025588.1;JAAVVJ010025809.1;JAAVVJ010026041.1;JAAVVJ010026041.1;JAAVVJ010027228.1;JAAVVJ010027415.1;JAAVVJ010028073.1;JAAVVJ010028809.1;JAAVVJ010029518.1;JAAVVJ010029747.1;JAAVVJ010029854.1;JAAVVJ010030573.1;JAAVVJ010030783.1;JAAVVJ010031126.1;JAAVVJ010031168.1;JAAVVJ010031390.1;JAAVVJ010031422.1;JAAVVJ010031781.1;JAAVVJ010031975.1;JAAVVJ010032370.1;JAAVVJ010032378.1;JAAVVJ010032471.1;JAAVVJ010033355.1;JAAVVJ010033639.1;JAAVVJ010033778.1;JAAVVJ010033778.1;JAAVVJ010033778.1;JAAVVJ010034106.1;JAAVVJ010034237.1;JAAVVJ010034705.1;JAAVVJ010035307.1;JAAVVJ010035548.1;JAAVVJ010035717.1;JAAVVJ010035728.1;JAAVVJ010036063.1;JAAVVJ010036282.1;JAAVVJ010036344.1;JAAVVJ010036500.1;JAAVVJ010036544.1;JAAVVJ010036976.1;JAAVVJ010036982.1;JAAVVJ010036982.1;JAAVVJ010037155.1;JAAVVJ010037189.1;JAAVVJ010037297.1;JAAVVJ010037505.1;JAAVVJ010037778.1;JAAVVJ010037846.1;JAAVVJ010037998.1;JAAVVJ010038089.1;JAAVVJ010038140.1;JAAVVJ010038153.1;JAAVVJ010038232.1;JAAVVJ010038284.1;JAAVVJ010038306.1;JAAVVJ010038491.1;JAAVVJ010038511.1;JAAVVJ010038515.1;JAAVVJ010038570.1;JAAVVJ010038607.1;JAAVVJ010038792.1;JAAVVJ010038811.1	37382;208873;463307;1960024;4407913;6190425;9412625;12166837;16356477;20928512;22996898;25714529;26230098;27607894;27854940;28151479;34993325;35151759;41106523;43722059;45207974;46762087;47272304;49926400;51919208;52611561;53619933;53620085;54763211;54889139;59741328;60132263;62230028;63553024;1345236;1997818;2268833;3258260;4807054;6077393;7092079;8294644;8536065;13311981;13312151;16093726;20949518;21199781;21824327;22162883;23116148;24094872;27715132;27847142;28134536;28784637;29290648;29447614;29721571;30773131;30963278;31559515;32305632;37124851;38040191;38651630;39742391;40066497;40173956;41712486;41753403;41859574;43877512;44436083;44522374;47624639;50383401;50384856;61097128;62883261;63850506;450696;1536882;1683548;5508588;5694078;5909938;6619166;8492905;12696025;15284020;16176834;16245563;16678148;18894603;18915713;24305800;24360146;27078292;29157351;29754452;30640757;30640864;33251216;33467156;37147979;38997940;41051235;44037178;50570893;52131453;52804243;53013702;54226507;54602990;55523068;56216792;56565223;56657447;60559837;60858641;61918746;62406185;64390795;64808064;64925083;64984516;66663131;66871050;67445696;72709033;73062881;1928924;2073650;3626208;3626299;4694535;5061201;5130987;7158636;9847562;12265882;13838255;13838325;14346073;15078893;15812481;16572265;16692589;16810853;20763328;21063767;23322783;24347124;25151885;26509927;31726204;33027317;33375616;34654507;36669024;37269902;40432806;42052511;44838078;50269226;50532280;51081234;51911892;53624580;54015545;57979370;58909620;59648979;66125438;66371574;66371636;66921136;69275108;69722096;69722209;70132630;70907086;71853547;73243970;73458519;73912453;219453;777840;2489090;3637593;4704552;7252630;7693159;8719636;9895050;15994092;16943309;17447627;19583394;19786945;22811687;25012409;25449797;26875239;28074817;30927924;33791972;35644886;38591521;40595067;43082586;45661044;48361206;51290971;52096901;53494568;53891135;53904613;53931814;53964381;54440096;54457859;54564449;55460542;56337708;56971869;57172762;57172891;57215866;57216427;1102613;1284551;4880266;5155712;7377522;7664889;10181917;11231312;12779231;13515628;14233875;15994028;16229734;17918228;20136667;21524883;21525034;27135390;28444040;28444382;29938830;32852882;35366267;36672476;42981054;43387208;43777979;45464600;45660890;49457824;50870301;52091713;52338900;53066654;53599110;54247572;54698346;55535815;1755041;2603614;3659766;3951623;5292170;7162518;7964539;10809059;14415571;14756148;20715358;22185717;22360274;25452621;26856307;28893565;30761464;35565112;35827736;36107051;36364114;36560402;38235257;38457040;38477479;38683707;38928603;43952641;45673423;45673538;45817304;47007529;2244984;3018680;5111254;5292239;6126895;6349587;9310423;11974519;14313783;15439849;15439979;16208012;16814336;16952589;17760953;20032072;20626069;21418893;21916635;23592850;24475081;24950040;26200703;27930716;27970533;29739889;30074043;31820661;32667374;34990449;35345706;41374889;42647209;42939226;43055256;45613437;46646932;47643507;1012165;3978093;5549709;7123181;8946387;9496579;15415550;16007830;16216301;17903755;20077778;21846823;23748770;24443086;26068008;26903441;27814120;28635126;30352840;30904170;31370548;36789747;38862225;39482979;40076043;41079521;43941810;45206448;45206572;45680999;47250433;48060154;48133067;48658553;49167633;2586617;5179156;5776621;6130446;6235579;7156578;8076950;8945265;10470714;10988875;12946055;13363795;13841698;21236860;21271027;23509683;23772932;24156004;28876252;29058710;29248786;30377501;33243116;37483836;37968888;39585607;40629270;40629393;46503983;49064981;3161812;9259339;11013010;11247292;12239000;22941698;27449419;31178426;31780883;33026297;33043043;34665584;35377523;35379443;37056691;37056758;37941113;39365952;39718107;39861257;40253962;40267645;45398925;45578985;47691093;48201792;50163878;50766656;51622549;52150624;52616575;53369952;53420962;53421363;53758773;53914581;53917192;54084411;57533547;58966348;59492974;59902621;60063653;61824855;3610577;4116641;5093624;7169675;7169747;9390317;12309049;12329530;12329635;12329926;12884653;13740067;13740434;14830247;16468208;19727265;34531535;35922035;37210327;37463494;37463601;39110295;39454529;40475439;40881667;45219642;51629374;53181066;54861448;55019336;55041887;56113744;56769590;57046151;59739259;60275188;60823104;78967;1677212;1677304;2102479;2803727;2806300;5026334;8152773;8279330;8686740;11586032;17533990;18163124;19323845;20181865;21932059;24308528;24333754;25720808;26659882;27271537;31059158;31833444;33148149;36977603;38838650;39391252;40888073;41489953;42031725;42137970;42962409;42962447;1093026;1344745;3704383;4539159;6164226;7782755;8019821;9521884;9969951;9982016;14226929;15076806;17985266;19621518;21467408;25976938;26158219;26294288;30643902;32241633;33384242;33638636;34649012;36457843;36842450;36890844;39016167;39069475;41554805;41565422;165135;1721249;6879074;7636843;7855158;8324125;9337869;10133015;10499863;11021361;13478158;13586211;14622338;19010339;19364012;20073023;20227434;22257298;22743738;24114082;24151338;25537438;30240092;31218175;32188865;33056183;34808459;35988144;39627298;39794131;40141035;41541031;41852261;41904505;42921035;45489273;46956144;47401162;47599490;47599758;47599794;47599816;47599890;47599928;49025105;49029666;49304816;52349151;52802171;53086417;53299378;53512611;53797830;55087885;2125033;5078314;6056860;6869701;8053161;11026566;11821105;11892955;12625478;13401562;13971178;15529420;15529476;15719550;15895234;15959085;17025530;17945133;18599627;22937236;23965706;25566388;26949274;27505143;27709154;31796329;31886120;34691153;35958212;38246340;38998232;41111026;41978802;43323009;46446275;47231611;47262155;47652185;48589658;48613513;49071649;49770421;49853175;50118353;51043040;51059439;51547727;53183125;53716134;54208502;55079143;56497060;56527406;57076117;57091148;57390742;146663;1597657;2369601;2474289;2946922;2967260;3845922;5885884;8775089;11140989;11350498;13747922;15058845;15382697;19143975;23610918;24080717;24725288;32064649;36905582;37072696;39032419;39082573;39423221;41221056;42223477;42550987;45706760;46023380;46816920;47249617;47960777;48655516;49769042;50490188;50712990;51371500;51375728;53606798;54157955;1629238;1809214;4370721;5260827;6011539;6240521;6421747;8098227;10090733;10090867;10201765;10744097;10783823;11216844;11941106;12804904;14944620;16550804;19060227;21304963;22845487;23561207;23663706;23826154;25265401;25927335;26198383;26413235;27868272;28762063;29053212;29416231;30914973;31459348;31739814;33410103;34196394;34403181;35833052;35967346;36134980;36405611;37042925;37190009;37872916;38195085;39930247;42610618;44584606;46618655;50066348;50821319;51608532;52917049;52922825;54197766;1613251;5053890;7509614;8143940;8223344;8449502;10271112;10869881;12142549;13721259;16826150;18291441;19943135;22387515;31107897;31834909;32206592;32231046;32530124;32806509;33571009;36081691;42283344;42713888;45299033;45323658;46333994;46416746;47780066;47954855;48085051;48165575;49671430;4166172;4252863;7787315;7787416;9548829;12969633;13008197;13803727;13899804;14992377;17379122;21783141;21864662;21902024;23917332;24160952;24584630;27867765;30055068;31225882;31320033;33015571;34132434;34162766;34846702;37077729;39313700;44337426;47480385;48212894;48217856;48413586;48457639;48458859;59504;1616192;2196524;4568820;4975094;5895787;6322593;6906131;13406119;15157545;17262014;17262336;19014108;19022473;26550726;26680463;26680547;26776671;30054978;30611031;32467686;32962677;33131993;36361417;37054355;40097711;40373390;40374502;41342437;43003985;45397824;48238697;48394839;49285853;51073943;52780521;4692718;5521743;6784403;6906178;7189583;13350071;15370175;18395694;20465515;20851053;20851250;22853265;27661205;28257527;31786509;32977238;35622205;40224708;40937791;42389489;43399074;44949423;46767585;48328805;49826825;50690733;50690837;640551;1793420;2315264;3792391;4369918;8249582;9834785;12278273;13695447;14852632;15867469;16248169;18032078;20365891;2923793;3867159;4014212;7186168;8343887;8355280;8640152;11475477;12174145;12270683;12276319;12994375;14910578;14913264;15913171;17702961;359629;798441;3261186;6416606;8019988;10667055;11572665;12975689;14051792;15555921;20235968;22021838;22965973;23587081;24120698;24213861;28811511;1319183;1395108;2193109;2592601;3261252;5034261;8105490;9949209;10325364;10491373;10575810;11672998;12384296;15491581;16318239;16406731;26467719;29307264;29685956;1190068;1227068;1496646;2101541;2437659;2879057;3163379;3408764;5095012;5699068;6257284;6443822;7956371;15101139;18050781;19079233;20148028;25762605;27993060;28116252;29754942;34633355;37277128;37355197;37648862;38536498;40493118;40493227;40992147;41043915;42330528;44234332;44860887;47349952;47926875;48361072;49114234;51120602;53136828;53799684;3169722;4560010;8823546;9871803;10616546;11480390;12103122;15600076;16026631;19327396;19663049;20829812;22188421;22254077;22836210;28485229;29654904;29984675;30301590;35740152;35755572;36179376;38613625;38686801;44042384;44327668;47683218;48846543;49528408;50093012;50409413;50426288;50778255;50918241;51194925;53136781;53239550;417319;4284043;4515044;6231258;6232076;7383715;8943662;9589462;12143008;18421538;20979717;21289833;21289937;22953464;23814515;24389300;27477155;27525049;33017786;33884907;34137245;35635107;36173305;38291573;40667293;40809319;41152377;739972;1651942;7375283;7445980;9299617;10086899;15058732;15477417;19124060;19458113;19458193;22526781;24904040;27526821;29178392;33742454;33884845;36002769;37486112;39431723;645484;1044104;2227332;2411611;2593515;5106532;9468649;13923331;14508194;14956681;20760723;22440434;24110844;24464198;26325582;29611408;29743456;29837656;30110739;30722101;32319122;33158482;33754744;39711512;42043062;1911725;6108174;10615725;11015966;11016140;12326128;12600465;15318673;16069012;19525472;22840655;23266754;24588823;24778008;26644223;27851573;27878150;28846414;29432633;30956556;32953588;33208827;36365685;38418735;39278138;406152;506481;1315269;1425981;4772624;4863129;5160472;5759554;6383447;6523909;10157528;11149065;11547612;12140665;13187895;13807822;14042572;17988268;22236987;24119160;25432407;25836467;26938632;27472611;27552325;29992247;30326591;31268575;31354566;752040;1635018;3932863;5512534;6093159;7405245;9296828;10448253;10790906;11793497;12601068;12687094;14691363;17422457;19577074;19578542;21099710;24107209;26203934;26231919;26410843;27782883;29643250;30629271;31609713;33185081;34340549;757248;1234334;2393389;6659894;7430407;9466633;12585082;13344938;13345047;14948932;15176442;16997336;17422472;18923760;19797169;23359491;23838889;23840905;26178844;26599562;28107419;34697583;34697893;34811920;951184;3849010;3947296;11478016;11582243;11802501;12629660;13680922;13989294;16901211;17667899;25516008;25917219;26797355;27398446;27662723;28933138;32469010;32914826;33726466;34137269;584553;1900708;2049321;2094985;2205947;3717159;4394134;6498223;7467996;15083674;16337717;18169097;18839753;18841513;19378047;19378113;19698220;19706828;20640557;20928356;21231308;21707685;25061790;25710335;28395907;28842320;29262748;29513328;29641394;30776302;3315420;9881576;11040670;12591790;12591902;12820612;13564281;14299652;15651970;15684492;16390823;16881607;17712757;20258454;21418553;21776313;21880867;25667348;26178697;26825681;28359681;29251988;29684491;30528928;31825003;32254804;1502269;54796;700041;50794;51299;68789;56352;95614;64522;89137;86903;34573;256;19774;5629;8427;1;38;498;25601;61181;2365;693;1435;1468;477;17683;17988;664;28706;28833;399;158;4058;473;2637;13280;658;276;3352;344;933;7712;500;47298;51;2588;4407;17429;2533;1199;931;191;18212;414;464;514;15;2216;7492;490;10063;50704;17460;146;10370;262;1506;8018;11766;3781;2082;206;2912;23416;654;416;23218;1;1887;12325;3142;782;507;1169;3110;2164;7654;9851;15861;16911;500;7022;15493;4164;80;7311;81;1350;346;318;1185;36012;420;1672;7240;70;156;285;11796;823;421;6684;23691;31884;16374;49586;4787;1025;13638;81;5042;1007;2554;42358;2011;6502;1261;17863;6840;3726;686;11218;3035;23504;30646;54438;19209;23737;3934;6917;72312;4397;7652	38025;209016;463423;1960060;4407923;6190483;9412767;12166895;16356490;20928617;22996913;25714626;26230143;27607994;27855016;28151702;34993339;35151826;41106648;43722137;45208248;46762169;47272372;49926410;51919316;52611659;53619960;53620104;54763363;54889260;59741340;60132318;62230110;63553298;1346012;1997931;2268916;3258617;4807198;6077418;7092180;8294731;8536147;13312007;13312170;16093744;20949601;21199863;21824361;22162969;23116234;24095078;27715215;27847156;28134613;28784721;29290727;29447689;29721613;30773206;30963360;31559547;32305784;37124983;38040275;38651689;39742478;40066581;40174073;41712552;41753448;41859617;43877598;44436167;44522467;47624739;50383467;50384915;61097403;62883336;63850588;450975;1536967;1683637;5508670;5694174;5910027;6619533;8492992;12696072;15284098;16176952;16245645;16678210;18894648;18915758;24305948;24360428;27078366;29157435;29754581;30640786;30640905;33251300;33467239;37148383;38998014;41051427;44037259;50570965;52131558;52804330;53013833;54226584;54603094;55523220;56216937;56565240;56657516;60559885;60858769;61918875;62406267;64390843;64808206;64925244;64984601;66663211;66871132;67445774;72709115;73062901;1928980;2073838;3626227;3626319;4694693;5061339;5131068;7158648;9847649;12265975;13838288;13838360;14346156;15078915;15812574;16572345;16692806;16810995;20763415;21063934;23322806;24347198;25151987;26510005;31726214;33027396;33375708;34654559;36669104;37269948;40432818;42052647;44838216;50269266;50532319;51081261;51911903;53624591;54015671;57979715;58909631;59649033;66125452;66371591;66371661;66921149;69275182;69722114;69722238;70132751;70907142;71853557;73244387;73458835;73912464;219510;777860;2489178;3637677;4704573;7252741;7693264;8719773;9895133;15994237;16944140;17448026;19583506;19787032;22811831;25012468;25450065;26875257;28074837;30928024;33792139;35644968;38591577;40595140;43082662;45661093;48361276;51291051;52097021;53494660;53891218;53904696;53931824;53964402;54440191;54458122;54564502;55460635;56337815;56971924;57172810;57172942;57215914;57216519;1102690;1284633;4880417;5155852;7377584;7664951;10181927;11231323;12779243;13515738;14233889;15994218;16230126;17918240;20136802;21524894;21525051;27135407;28444054;28444458;29938932;32852982;35366377;36672590;42981154;43387336;43778010;45464702;45660969;49457837;50870399;52091730;52339013;53066728;53599246;54247713;54698380;55535913;1755122;2603723;3659862;3951635;5292339;7162614;7964622;10809145;14415671;14756240;20715373;22186412;22360332;25452672;26856389;28893650;30761556;35565218;35827798;36107149;36364158;36560482;38235364;38457142;38477550;38684098;38928667;43952986;45673433;45673548;45817375;47007610;2245021;3018711;5111404;5292287;6127008;6349647;9310433;11974550;14313905;15439859;15440001;16208031;16814389;16952656;17761072;20032193;20626129;21418913;21916646;23592953;24475487;24950095;26200834;27930726;27970543;29739903;30074157;31820743;32667510;34990536;35345804;41375286;42647496;42939269;43055273;45613559;46646954;47643608;1012249;3978197;5549814;7123333;8946406;9496675;15415654;16007895;16216349;17903771;20078193;21846959;23748833;24443167;26068058;26903527;27814234;28635193;30352922;30904193;31370641;36789818;38862236;39483083;40076061;41079604;43941869;45206460;45206598;45681097;47250450;48060228;48133229;48658641;49167689;2586688;5181442;5776681;6130531;6235656;7156685;8077022;8945365;10470795;10989074;12946099;13364150;13841844;21236945;21271071;23509780;23773241;24156066;28876521;29058809;29248934;30377582;33243214;37483933;37968898;39585701;40629282;40629405;46504110;49065065;3161967;9259354;11013062;11247383;12239074;22941781;27449483;31178517;31780985;33026383;33043129;34665607;35378480;35380252;37056710;37056851;37941238;39366013;39718297;39861354;40254022;40267705;45399011;45579083;47691221;48201862;50164013;50766973;51622657;52150637;52616591;53370009;53421026;53421431;53759206;53914637;53917276;54084507;57533671;58966498;59493073;59902697;60063695;61824947;3610678;4116700;5093658;7169704;7169759;9390401;12309157;12329546;12329658;12329981;12884663;13740080;13740447;14830257;16468276;19727288;34531687;35922057;37210394;37463560;37463713;39110305;39454575;40475453;40881749;45219711;51629473;53181281;54861471;55019468;55041947;56113804;56769673;57046234;59739316;60275529;60823181;79080;1677223;1677325;2102495;2805149;2806915;5026347;8152891;8279395;8686807;11586132;17534100;18163136;19323938;20181947;21932142;24308633;24333956;25720818;26660020;27271751;31059308;31833603;33148162;36977684;38838728;39391311;40888152;41490023;42031823;42138066;42962450;42962743;1093037;1344836;3704460;4539301;6164527;7782838;8019896;9521928;9970042;9982112;14227021;15076821;17985319;19621682;21467508;25977019;26158280;26294391;30644040;32241918;33384325;33638918;34649041;36457898;36842538;36890944;39016253;39069580;41554843;41565503;165265;1721294;6879160;7636899;7855291;8324487;9337970;10133026;10499928;11021457;13478240;13586337;14622457;19010402;19364110;20073097;20227477;22257319;22743789;24114174;24151438;25537474;30240156;31218275;32188899;33056262;34808534;35988163;39627347;39794161;40141116;41541041;41852365;41904575;42921062;45489436;46956558;47401241;47599547;47599770;47599806;47599866;47599902;47599938;49025500;49029971;49304902;52349227;52802211;53086500;53299496;53512693;53797887;55087968;2125046;5078395;6056922;6869755;8053218;11026659;11821270;11893080;12625496;13401653;13971256;15529447;15529659;15719616;15895340;15959133;17025619;17945261;18599711;22937306;23965805;25566398;26949453;27505248;27709358;31796339;31886202;34691248;35958225;38246442;38998315;41111036;41978824;43323067;46446295;47231668;47262265;47652243;48589906;48613616;49071662;49770575;49853277;50118435;51043051;51059449;51547968;53183216;53716144;54208513;55079489;56497155;56527462;57076136;57091175;57390753;146777;1597780;2369612;2474371;2947032;2967386;3846018;5886044;8775217;11141066;11350617;13747938;15059135;15382878;19144120;23611002;24080728;24725390;32064668;36905596;37073034;39032493;39082735;39423325;41221066;42223575;42551064;45706895;46023407;46817293;47249945;47960851;48655853;49769124;50490276;50713161;51371540;51375833;53606949;54157966;1629288;1809296;4370886;5260912;6011581;6240563;6421836;8098323;10090743;10090889;10201903;10744218;10783940;11217030;11941283;12804944;14944687;16550912;19060310;21304994;22845545;23561309;23663810;23826248;25265651;25927414;26198478;26413304;27868336;28762166;29053290;29416345;30915031;31459469;31740223;33410185;34196565;34403263;35833437;35967677;36135014;36405706;37043026;37190063;37872998;38195118;39930351;42610867;44584724;46618775;50066430;50821336;51608605;52917291;52922911;54197859;1613355;5053983;7509675;8143979;8223439;8449537;10271154;10869986;12142652;13721327;16826331;18291490;19943264;22387632;31108028;31835292;32206673;32231130;32530197;32806583;33571421;36081753;42283357;42713920;45299115;45323735;46334116;46416824;47780121;47954947;48085349;48165684;49671510;4166289;4252983;7787351;7787485;9548918;12970035;13008279;13803747;13900061;14992565;17379182;21783225;21864768;21902128;23917347;24161098;24584774;27867820;30055090;31225894;31320162;33015584;34132516;34162862;34846803;37077758;39313712;44337499;47480456;48217770;48219622;48413596;48457694;48458915;59600;1616257;2196637;4568967;4975285;5895869;6322716;6906248;13406226;15157627;17262037;17262368;19014192;19022577;26550821;26680512;26680713;26776732;30055058;30611103;32467768;32962739;33132137;36361476;37054489;40097798;40373673;40375249;41342556;43004069;45397910;48238752;48394955;49285946;51074025;52780532;4692800;5521804;6784455;6906234;7189663;13350196;15370305;18395994;20465908;20851224;20851298;22853275;27661253;28257609;31786673;32977314;35622351;40224761;40937801;42389602;43399171;44949522;46767970;48328899;49827133;50690746;50690918;640732;1793502;2315275;3792483;4370002;8249772;9834857;12278352;13695527;14852698;15867551;16248346;18032204;20365965;2923888;3867252;4014278;7186311;8343968;8355362;8640361;11475488;12174263;12270744;12276442;12994391;14910666;14913352;15913321;17703067;359710;798532;3261242;6416695;8020004;10667140;11572699;12975792;14051908;15556259;20236055;22021863;22966118;23587172;24120976;24213943;28811598;1319607;1395121;2193165;2592688;3261289;5034366;8105694;9949316;10325382;10491493;10575879;11673141;12384333;15491722;16318769;16406797;26467854;29307323;29686076;1190165;1227157;1496681;2101641;2438071;2879161;3163402;3408774;5095062;5699079;6257376;6443877;7956454;15101255;18050879;19079414;20148084;25762756;27993172;28116355;29754970;34633365;37277173;37355213;37648976;38536591;40493133;40493255;40992400;41043929;42330646;44234412;44860971;47350011;47926916;48361133;49114245;51120700;53136865;53800023;3169793;4560066;8823630;9872041;10616628;11480469;12103172;15600157;16026717;19327409;19663462;20829941;22188729;22254178;22836292;28485347;29655005;29984749;30301615;35740223;35755666;36179475;38613728;38686882;44042463;44327757;47683318;48846627;49528490;50093096;50409826;50426701;50778327;50918334;51194961;53136932;53239723;417436;4284061;4515163;6231302;6232123;7383757;8943759;9589537;12143020;18421560;20979754;21289851;21289954;22953547;23814661;24389376;27477266;27525154;33017804;33884942;34137343;35635215;36173335;38291651;40667408;40809336;41152448;739985;1651965;7375341;7447013;9299744;10087283;15058835;15477488;19124157;19458123;19458228;22526865;24904121;27526834;29178509;33742539;33885004;36002809;37486195;39431843;645760;1044265;2227436;2411695;2593635;5106612;9468734;13923430;14508541;14956783;20760816;22440480;24110958;24464259;26325697;29611747;29743575;29837970;30110828;30722222;32319249;33158572;33754853;39711643;42043170;1911819;6108285;10615808;11015989;11016155;12326688;12600572;15318728;16069028;19525718;22840730;23266845;24588883;24778089;26644317;27851701;27878332;28846553;29432781;30956670;32953659;33209011;36365748;38418746;39278270;406184;506563;1315328;1426275;4772688;4863207;5160538;5759643;6383560;6524025;10157582;11149190;11547738;12140735;13187909;13807884;14042680;17988311;22237080;24119207;25432545;25836709;26938702;27472696;27552476;29992294;30326613;31268630;31354714;752365;1635085;3932985;5512622;6093276;7405312;9296973;10448282;10790924;11793632;12601091;12687193;14691433;17422560;19577177;19579239;21099745;24107265;26204009;26231949;26410931;27782974;29643618;30629409;31609739;33185163;34340642;757342;1234395;2393540;6660263;7430455;9466716;12585502;13344950;13345062;14949012;15176476;16997386;17422554;18923776;19797182;23359596;23839962;23841076;26178939;26599658;28107538;34697595;34697942;34811934;951571;3849110;3947325;11478055;11582291;11802564;12629730;13681009;13989361;16901235;17667979;25516170;25917352;26797425;27398566;27662819;28933221;32469020;32914948;33726564;34137325;584653;1900827;2049721;2095032;2206223;3717585;4394202;6498483;7468079;15083756;16337796;18169181;18839813;18841569;19378073;19378127;19698388;19706927;20640580;20928490;21231329;21707703;25061872;25710418;28396080;28842404;29262847;29513414;29641455;30776384;3315502;9881707;11040767;12591806;12591954;12820677;13564343;14299662;15652344;15684528;16390843;16881779;17712832;20258551;21418680;21776377;21880909;25667483;26178779;26825785;28359821;29252091;29684581;30529027;31825105;32255077;1502376;54898;700131;50875;51321;68857;56432;95866;64921;89234;86966;34656;612;19786;5644;8525;39;79;542;25877;61232;2443;767;1517;1539;560;17762;18398;744;28719;28890;475;305;4172;521;2911;13345;757;427;3452;428;1017;7798;511;47482;135;2684;4481;17711;2767;1287;946;275;18317;467;517;569;102;2308;7516;572;10077;50791;17525;159;10613;394;1520;8061;11778;3887;2486;262;2948;23426;719;504;23361;64;1943;12373;3241;806;597;1268;3209;2582;7664;9999;15973;16987;513;7037;15505;4229;139;7403;129;1730;444;373;1264;36144;497;1682;7486;132;167;296;11839;962;525;6777;23708;32005;16433;49646;4935;1039;13724;187;5292;1066;2620;42713;2110;6586;1320;17981;6939;3739;731;11234;3134;23615;30762;54527;19274;23899;4033;7016;72530;4480;7713	+;+;+;+;+;+;+;+;+;+;+;+;+;+;+;+;+;+;+;+;+;+;+;+;+;+;+;+;+;+;+;+;+;+;-;-;-;-;-;-;-;-;-;-;-;-;-;-;-;-;-;-;-;-;-;-;-;-;-;-;-;-;-;-;-;-;-;-;-;-;-;-;-;-;-;-;-;-;-;-;-;-;-;-;-;-;-;-;-;-;-;-;-;-;-;-;-;-;-;-;-;-;-;-;-;-;-;-;-;-;-;-;-;-;-;-;-;-;-;-;-;-;-;-;-;-;-;-;-;-;-;-;+;+;+;+;+;+;+;+;+;+;+;+;+;+;+;+;+;+;+;+;+;+;+;+;+;+;+;+;+;+;+;+;+;+;+;+;+;+;+;+;+;+;+;+;+;+;+;+;+;+;+;+;+;+;+;-;-;-;-;-;-;-;-;-;-;-;-;-;-;-;-;-;-;-;-;-;-;-;-;-;-;-;-;-;-;-;-;-;-;-;-;-;-;-;-;-;-;-;-;+;+;+;+;+;+;+;+;+;+;+;+;+;+;+;+;+;+;+;+;+;+;+;+;+;+;+;+;+;+;+;+;+;+;+;+;+;+;-;-;-;-;-;-;-;-;-;-;-;-;-;-;-;-;-;-;-;-;-;-;-;-;-;-;-;-;-;-;-;-;+;+;+;+;+;+;+;+;+;+;+;+;+;+;+;+;+;+;+;+;+;+;+;+;+;+;+;+;+;+;+;+;+;+;+;+;+;+;+;+;+;+;+;+;+;+;+;+;+;+;+;+;+;+;+;+;+;+;+;+;+;+;+;+;+;+;+;+;+;+;+;+;+;-;-;-;-;-;-;-;-;-;-;-;-;-;-;-;-;-;-;-;-;-;-;-;-;-;-;-;-;-;-;-;-;-;-;-;-;-;-;-;-;-;-;-;-;-;-;-;-;-;-;-;-;-;-;-;-;-;-;-;-;-;-;-;-;-;-;-;-;-;-;-;-;-;-;+;+;+;+;+;+;+;+;+;+;+;+;+;+;+;+;+;+;+;+;+;+;+;+;+;+;+;+;+;+;+;+;+;+;+;+;+;+;+;+;+;+;+;+;+;+;+;+;+;+;+;+;+;+;+;+;+;+;+;+;+;+;+;+;+;+;+;+;+;+;-;-;-;-;-;-;-;-;-;-;-;-;-;-;-;-;-;-;-;-;-;-;-;-;-;-;-;-;-;-;-;-;-;-;-;-;-;-;-;-;-;-;-;-;-;-;-;-;-;-;-;-;-;-;-;-;-;-;-;-;-;-;-;-;-;-;-;-;-;-;-;-;-;-;-;-;-;-;-;-;-;-;-;-;+;+;+;+;+;+;+;+;+;+;+;+;+;+;+;+;+;+;+;+;+;+;+;+;+;+;+;+;+;+;+;+;+;+;+;+;+;+;+;+;+;+;+;+;+;+;+;+;+;+;+;+;+;+;+;+;+;+;+;+;+;+;+;+;+;+;+;+;+;+;+;+;+;+;+;+;+;+;+;+;+;+;+;+;+;+;+;+;+;+;+;+;+;+;+;+;-;-;-;-;-;-;-;-;-;-;-;-;-;-;-;-;-;-;-;-;-;-;-;-;-;-;-;-;-;-;-;-;-;-;-;-;-;-;-;-;-;-;-;-;-;-;-;-;-;-;-;-;-;-;-;-;-;-;-;-;-;-;-;-;-;-;-;-;-;-;-;-;-;-;-;-;-;-;-;-;-;-;-;-;-;-;-;-;-;+;+;+;+;+;+;+;+;+;+;+;+;+;+;+;+;+;+;+;+;+;+;+;+;+;+;+;+;+;+;+;+;+;+;-;-;-;-;-;-;-;-;-;-;-;-;-;-;-;-;-;-;-;-;-;-;-;-;-;-;-;-;-;-;-;-;-;-;-;-;+;+;+;+;+;+;+;+;+;+;+;+;+;+;+;+;+;+;+;+;+;+;+;+;+;+;+;-;-;-;-;-;-;-;-;-;-;-;-;-;-;+;+;+;+;+;+;+;+;+;+;+;+;+;+;+;+;-;-;-;-;-;-;-;-;-;-;-;-;-;-;-;-;-;+;+;+;+;+;+;+;+;+;+;+;+;+;+;+;+;+;+;+;+;+;+;+;+;+;+;+;+;+;+;+;+;+;+;+;+;+;+;+;+;+;+;+;+;+;+;+;+;+;+;+;+;+;+;+;+;+;+;+;-;-;-;-;-;-;-;-;-;-;-;-;-;-;-;-;-;-;-;-;-;-;-;-;-;-;-;-;-;-;-;-;-;-;-;-;-;+;+;+;+;+;+;+;+;+;+;+;+;+;+;+;+;+;+;+;+;+;+;+;+;+;+;+;-;-;-;-;-;-;-;-;-;-;-;-;-;-;-;-;-;-;-;-;-;-;-;-;-;-;-;-;-;-;-;-;-;-;-;-;-;-;-;-;-;-;-;-;-;+;+;+;+;+;+;+;+;+;+;+;+;+;+;+;+;+;+;+;+;+;+;+;+;+;+;+;+;+;+;+;+;+;+;+;+;+;+;+;+;+;+;+;+;+;+;+;+;+;+;+;+;+;+;-;-;-;-;-;-;-;-;-;-;-;-;-;-;-;-;-;-;-;-;-;-;-;-;-;-;-;+;+;+;+;+;+;+;+;+;+;+;+;+;+;+;+;+;+;+;+;+;+;+;+;-;-;-;-;-;-;-;-;-;-;-;-;-;-;-;-;-;-;-;-;-;-;-;-;-;-;-;-;-;-;-;-;-;-;-;-;-;-;-;-;-;-;-;-;-;-;-;-;-;-;-;+;+;+;+;+;+;+;+;+;+;+;+;+;+;+;+;+;+;+;+;+;+;+;+;+;+;-;-;+;+;+;+;+;-;-;-;-;-;-;+;+;-;+;+;+;+;-;-;-;+;+;-;+;+;-;+;+;-;-;+;+;+;-;-;-;-;-;-;-;+;-;-;+;+;-;+;-;+;-;+;-;-;-;-;-;-;-;+;-;+;+;-;+;+;+;+;-;+;+;-;+;+;+;-;+;+;+;-;-;-;-;-;-;+;-;+;+;-;+;+;-;+;-;-;+;-;+;-;+;+;+;-;+;+;+;-;+;-;-;-;+;+;-;+;+;-;+;+;+;+;-;-;-;+;-;-;+;+;-;-;-;+;+;+;+;-;-;+;-;-	157716	13693.51	18693.65	20560.27	21737.67	19017.26	14774.41	19801.04	16713.43	13834.44	13449.38	12137.58	12536.83	6533.04	15165.68	11350.13	9393.25	8615.45	9131.82	9751.45	6644.38	7134.23	6532.46	6906.18	9557.52	6601.18	5470.43
```
