## Supplemental Code for "Dynamic regulation of gonadal transposon control across the lifespan of the naturally short-lived African turquoise killifish": piRNA_Count_Matrix.txt (part 9 of 92)

```
NotFur1_GapFilledScaffold_11620_3506:Rex:LINE	CM025008.1;CM025008.1;CM025008.1;CM025008.1;CM025008.1;CM025008.1;CM025008.1;CM025008.1;CM025008.1;CM025008.1;CM025008.1;CM025008.1;CM025008.1;CM025008.1;CM025008.1;CM025008.1;CM025008.1;CM025008.1;CM025008.1;CM025008.1;CM025008.1;CM025008.1;CM025008.1;CM025008.1;CM025008.1;CM025008.1;CM025008.1;CM025008.1;CM025008.1;CM025008.1;CM025008.1;CM025008.1;CM025008.1;CM025008.1;CM025008.1;CM025008.1;CM025008.1;CM025008.1;CM025008.1;CM025008.1;CM025008.1;CM025008.1;CM025008.1;CM025008.1;CM025008.1;CM025008.1;CM025008.1;CM025008.1;CM025008.1;CM025008.1;CM025008.1;CM025008.1;CM025008.1;CM025008.1;CM025008.1;CM025008.1;CM025008.1;CM025008.1;CM025008.1;CM025008.1;CM025008.1;CM025008.1;CM025008.1;CM025008.1;CM025008.1;CM025008.1;CM025008.1;CM025008.1;CM025008.1;CM025008.1;CM025008.1;CM025008.1;CM025008.1;CM025008.1;CM025008.1;CM025008.1;CM025008.1;CM025008.1;CM025008.1;CM025008.1;CM025008.1;CM025008.1;CM025008.1;CM025008.1;CM025008.1;CM025008.1;CM025008.1;CM025008.1;CM025008.1;CM025008.1;CM025008.1;CM025008.1;CM025008.1;CM025008.1;CM025008.1;CM025008.1;CM025008.1;CM025008.1;CM025008.1;CM025008.1;CM025008.1;CM025008.1;CM025008.1;CM025008.1;CM025008.1;CM025008.1;CM025008.1;CM025008.1;CM025008.1;CM025008.1;CM025009.1;CM025009.1;CM025009.1;CM025009.1;CM025009.1;CM025009.1;CM025009.1;CM025009.1;CM025009.1;CM025009.1;CM025009.1;CM025009.1;CM025009.1;CM025009.1;CM025009.1;CM025009.1;CM025009.1;CM025009.1;CM025009.1;CM025009.1;CM025009.1;CM025009.1;CM025009.1;CM025009.1;CM025009.1;CM025009.1;CM025009.1;CM025009.1;CM025009.1;CM025009.1;CM025009.1;CM025009.1;CM025009.1;CM025009.1;CM025009.1;CM025009.1;CM025009.1;CM025009.1;CM025009.1;CM025009.1;CM025009.1;CM025009.1;CM025009.1;CM025009.1;CM025009.1;CM025009.1;CM025009.1;CM025009.1;CM025009.1;CM025009.1;CM025009.1;CM025009.1;CM025009.1;CM025009.1;CM025009.1;CM025009.1;CM025009.1;CM025009.1;CM025009.1;CM025009.1;CM025009.1;CM025009.1;CM025009.1;CM025009.1;CM025009.1;CM025009.1;CM025009.1;CM025009.1;CM025009.1;CM025009.1;CM025009.1;CM025009.1;CM025009.1;CM025009.1;CM025009.1;CM025009.1;CM025009.1;CM025009.1;CM025009.1;CM025009.1;CM025009.1;CM025009.1;CM025009.1;CM025009.1;CM025009.1;CM025009.1;CM025009.1;CM025009.1;CM025009.1;CM025009.1;CM025009.1;CM025009.1;CM025009.1;CM025009.1;CM025009.1;CM025009.1;CM025009.1;CM025009.1;CM025009.1;CM025009.1;CM025009.1;CM025009.1;CM025010.1;CM025010.1;CM025010.1;CM025010.1;CM025010.1;CM025010.1;CM025010.1;CM025010.1;CM025010.1;CM025010.1;CM025010.1;CM025010.1;CM025010.1;CM025010.1;CM025010.1;CM025010.1;CM025010.1;CM025010.1;CM025010.1;CM025010.1;CM025010.1;CM025010.1;CM025010.1;CM025010.1;CM025010.1;CM025010.1;CM025010.1;CM025010.1;CM025010.1;CM025010.1;CM025010.1;CM025010.1;CM025010.1;CM025010.1;CM025010.1;CM025010.1;CM025010.1;CM025010.1;CM025010.1;CM025010.1;CM025010.1;CM025010.1;CM025010.1;CM025010.1;CM025010.1;CM025010.1;CM025010.1;CM025010.1;CM025010.1;CM025010.1;CM025010.1;CM025010.1;CM025010.1;CM025010.1;CM025010.1;CM025010.1;CM025010.1;CM025010.1;CM025010.1;CM025010.1;CM025010.1;CM025010.1;CM025010.1;CM025010.1;CM025010.1;CM025010.1;CM025010.1;CM025010.1;CM025010.1;CM025010.1;CM025010.1;CM025010.1;CM025010.1;CM025010.1;CM025010.1;CM025010.1;CM025010.1;CM025010.1;CM025010.1;CM025010.1;CM025010.1;CM025010.1;CM025010.1;CM025010.1;CM025010.1;CM025010.1;CM025011.1;CM025011.1;CM025011.1;CM025011.1;CM025011.1;CM025011.1;CM025011.1;CM025011.1;CM025011.1;CM025011.1;CM025011.1;CM025011.1;CM025011.1;CM025011.1;CM025011.1;CM025011.1;CM025011.1;CM025011.1;CM025011.1;CM025011.1;CM025011.1;CM025011.1;CM025011.1;CM025011.1;CM025011.1;CM025011.1;CM025011.1;CM025011.1;CM025011.1;CM025011.1;CM025011.1;CM025011.1;CM025011.1;CM025011.1;CM025011.1;CM025011.1;CM025011.1;CM025011.1;CM025011.1;CM025011.1;CM025011.1;CM025011.1;CM025011.1;CM025011.1;CM025011.1;CM025011.1;CM025011.1;CM025011.1;CM025011.1;CM025011.1;CM025011.1;CM025011.1;CM025011.1;CM025011.1;CM025011.1;CM025011.1;CM025011.1;CM025011.1;CM025011.1;CM025011.1;CM025011.1;CM025011.1;CM025011.1;CM025011.1;CM025011.1;CM025012.1;CM025012.1;CM025012.1;CM025012.1;CM025012.1;CM025012.1;CM025012.1;CM025012.1;CM025012.1;CM025012.1;CM025012.1;CM025012.1;CM025012.1;CM025012.1;CM025012.1;CM025012.1;CM025012.1;CM025012.1;CM025012.1;CM025012.1;CM025012.1;CM025012.1;CM025012.1;CM025012.1;CM025012.1;CM025012.1;CM025012.1;CM025012.1;CM025012.1;CM025012.1;CM025012.1;CM025012.1;CM025012.1;CM025012.1;CM025012.1;CM025012.1;CM025012.1;CM025012.1;CM025012.1;CM025012.1;CM025012.1;CM025012.1;CM025012.1;CM025012.1;CM025012.1;CM025012.1;CM025012.1;CM025012.1;CM025012.1;CM025012.1;CM025012.1;CM025012.1;CM025012.1;CM025012.1;CM025013.1;CM025013.1;CM025013.1;CM025013.1;CM025013.1;CM025013.1;CM025013.1;CM025013.1;CM025013.1;CM025013.1;CM025013.1;CM025013.1;CM025013.1;CM025013.1;CM025013.1;CM025013.1;CM025013.1;CM025013.1;CM025013.1;CM025013.1;CM025013.1;CM025013.1;CM025013.1;CM025013.1;CM025013.1;CM025013.1;CM025013.1;CM025013.1;CM025013.1;CM025013.1;CM025013.1;CM025013.1;CM025013.1;CM025013.1;CM025013.1;CM025013.1;CM025013.1;CM025013.1;CM025013.1;CM025013.1;CM025013.1;CM025013.1;CM025013.1;CM025013.1;CM025013.1;CM025013.1;CM025013.1;CM025013.1;CM025013.1;CM025013.1;CM025013.1;CM025013.1;CM025013.1;CM025013.1;CM025013.1;CM025013.1;CM025013.1;CM025013.1;CM025013.1;CM025013.1;CM025013.1;CM025013.1;CM025013.1;CM025013.1;CM025013.1;CM025013.1;CM025013.1;CM025013.1;CM025013.1;CM025013.1;CM025013.1;CM025013.1;CM025013.1;CM025014.1;CM025014.1;CM025014.1;CM025014.1;CM025014.1;CM025014.1;CM025014.1;CM025014.1;CM025014.1;CM025014.1;CM025014.1;CM025014.1;CM025014.1;CM025014.1;CM025014.1;CM025014.1;CM025014.1;CM025014.1;CM025014.1;CM025014.1;CM025014.1;CM025014.1;CM025014.1;CM025014.1;CM025014.1;CM025014.1;CM025014.1;CM025014.1;CM025014.1;CM025014.1;CM025014.1;CM025014.1;CM025014.1;CM025014.1;CM025014.1;CM025014.1;CM025014.1;CM025014.1;CM025014.1;CM025014.1;CM025014.1;CM025014.1;CM025014.1;CM025014.1;CM025014.1;CM025014.1;CM025014.1;CM025014.1;CM025014.1;CM025014.1;CM025014.1;CM025014.1;CM025014.1;CM025014.1;CM025014.1;CM025014.1;CM025015.1;CM025015.1;CM025015.1;CM025015.1;CM025015.1;CM025015.1;CM025015.1;CM025015.1;CM025015.1;CM025015.1;CM025015.1;CM025015.1;CM025015.1;CM025015.1;CM025015.1;CM025015.1;CM025015.1;CM025015.1;CM025015.1;CM025015.1;CM025015.1;CM025015.1;CM025015.1;CM025015.1;CM025015.1;CM025015.1;CM025015.1;CM025015.1;CM025015.1;CM025015.1;CM025015.1;CM025015.1;CM025015.1;CM025015.1;CM025015.1;CM025015.1;CM025015.1;CM025015.1;CM025015.1;CM025015.1;CM025015.1;CM025015.1;CM025015.1;CM025015.1;CM025015.1;CM025015.1;CM025015.1;CM025015.1;CM025015.1;CM025015.1;CM025015.1;CM025015.1;CM025015.1;CM025015.1;CM025015.1;CM025015.1;CM025015.1;CM025015.1;CM025016.1;CM025016.1;CM025016.1;CM025016.1;CM025016.1;CM025016.1;CM025016.1;CM025016.1;CM025016.1;CM025016.1;CM025016.1;CM025016.1;CM025016.1;CM025016.1;CM025016.1;CM025016.1;CM025016.1;CM025016.1;CM025016.1;CM025016.1;CM025016.1;CM025016.1;CM025016.1;CM025016.1;CM025016.1;CM025016.1;CM025016.1;CM025016.1;CM025016.1;CM025016.1;CM025016.1;CM025016.1;CM025016.1;CM025016.1;CM025016.1;CM025016.1;CM025016.1;CM025016.1;CM025016.1;CM025016.1;CM025016.1;CM025016.1;CM025016.1;CM025016.1;CM025016.1;CM025016.1;CM025016.1;CM025016.1;CM025016.1;CM025016.1;CM025016.1;CM025016.1;CM025016.1;CM025016.1;CM025016.1;CM025016.1;CM025016.1;CM025016.1;CM025016.1;CM025016.1;CM025016.1;CM025016.1;CM025016.1;CM025016.1;CM025016.1;CM025016.1;CM025016.1;CM025016.1;CM025016.1;CM025016.1;CM025016.1;CM025016.1;CM025016.1;CM025016.1;CM025016.1;CM025016.1;CM025016.1;CM025016.1;CM025016.1;CM025016.1;CM025016.1;CM025016.1;CM025016.1;CM025016.1;CM025016.1;CM025016.1;CM025016.1;CM025016.1;CM025016.1;CM025016.1;CM025016.1;CM025017.1;CM025017.1;CM025017.1;CM025017.1;CM025017.1;CM025017.1;CM025017.1;CM025017.1;CM025017.1;CM025017.1;CM025017.1;CM025017.1;CM025017.1;CM025017.1;CM025017.1;CM025017.1;CM025017.1;CM025017.1;CM025017.1;CM025017.1;CM025017.1;CM025017.1;CM025017.1;CM025017.1;CM025017.1;CM025017.1;CM025017.1;CM025017.1;CM025017.1;CM025017.1;CM025017.1;CM025017.1;CM025017.1;CM025017.1;CM025017.1;CM025017.1;CM025017.1;CM025017.1;CM025017.1;CM025017.1;CM025017.1;CM025017.1;CM025017.1;CM025017.1;CM025017.1;CM025017.1;CM025017.1;CM025017.1;CM025017.1;CM025017.1;CM025017.1;CM025017.1;CM025017.1;CM025017.1;CM025017.1;CM025017.1;CM025017.1;CM025017.1;CM025017.1;CM025017.1;CM025017.1;CM025017.1;CM025017.1;CM025017.1;CM025017.1;CM025017.1;CM025017.1;CM025017.1;CM025017.1;CM025017.1;CM025017.1;CM025017.1;CM025017.1;CM025017.1;CM025017.1;CM025017.1;CM025017.1;CM025017.1;CM025017.1;CM025017.1;CM025017.1;CM025017.1;CM025017.1;CM025017.1;CM025017.1;CM025018.1;CM025018.1;CM025018.1;CM025018.1;CM025018.1;CM025018.1;CM025018.1;CM025018.1;CM025018.1;CM025018.1;CM025018.1;CM025018.1;CM025018.1;CM025018.1;CM025018.1;CM025018.1;CM025018.1;CM025018.1;CM025018.1;CM025018.1;CM025018.1;CM025018.1;CM025018.1;CM025018.1;CM025018.1;CM025018.1;CM025018.1;CM025018.1;CM025018.1;CM025018.1;CM025018.1;CM025018.1;CM025018.1;CM025018.1;CM025018.1;CM025018.1;CM025018.1;CM025018.1;CM025018.1;CM025018.1;CM025018.1;CM025018.1;CM025018.1;CM025018.1;CM025018.1;CM025018.1;CM025018.1;CM025018.1;CM025018.1;CM025018.1;CM025018.1;CM025018.1;CM025018.1;CM025018.1;CM025018.1;CM025018.1;CM025018.1;CM025018.1;CM025018.1;CM025018.1;CM025018.1;CM025018.1;CM025018.1;CM025018.1;CM025018.1;CM025018.1;CM025018.1;CM025018.1;CM025018.1;CM025018.1;CM025018.1;CM025018.1;CM025018.1;CM025018.1;CM025018.1;CM025018.1;CM025018.1;CM025018.1;CM025018.1;CM025018.1;CM025018.1;CM025018.1;CM025018.1;CM025018.1;CM025018.1;CM025018.1;CM025018.1;CM025018.1;CM025018.1;CM025018.1;CM025018.1;CM025018.1;CM025018.1;CM025018.1;CM025018.1;CM025018.1;CM025018.1;CM025018.1;CM025018.1;CM025019.1;CM025019.1;CM025019.1;CM025019.1;CM025019.1;CM025019.1;CM025019.1;CM025019.1;CM025019.1;CM025019.1;CM025019.1;CM025019.1;CM025019.1;CM025019.1;CM025019.1;CM025019.1;CM025019.1;CM025019.1;CM025019.1;CM025019.1;CM025019.1;CM025020.1;CM025020.1;CM025020.1;CM025020.1;CM025020.1;CM025020.1;CM025020.1;CM025020.1;CM025020.1;CM025020.1;CM025020.1;CM025020.1;CM025020.1;CM025020.1;CM025020.1;CM025020.1;CM025020.1;CM025020.1;CM025020.1;CM025020.1;CM025020.1;CM025020.1;CM025020.1;CM025020.1;CM025020.1;CM025020.1;CM025020.1;CM025020.1;CM025020.1;CM025020.1;CM025020.1;CM025020.1;CM025020.1;CM025020.1;CM025020.1;CM025020.1;CM025020.1;CM025020.1;CM025020.1;CM025020.1;CM025020.1;CM025020.1;CM025020.1;CM025020.1;CM025020.1;CM025020.1;CM025020.1;CM025021.1;CM025021.1;CM025021.1;CM025021.1;CM025021.1;CM025021.1;CM025021.1;CM025021.1;CM025021.1;CM025021.1;CM025021.1;CM025021.1;CM025021.1;CM025021.1;CM025021.1;CM025021.1;CM025021.1;CM025021.1;CM025021.1;CM025021.1;CM025021.1;CM025021.1;CM025021.1;CM025021.1;CM025021.1;CM025021.1;CM025021.1;CM025021.1;CM025021.1;CM025021.1;CM025021.1;CM025021.1;CM025021.1;CM025021.1;CM025021.1;CM025021.1;CM025021.1;CM025021.1;CM025021.1;CM025021.1;CM025021.1;CM025021.1;CM025021.1;CM025021.1;CM025021.1;CM025021.1;CM025021.1;CM025021.1;CM025021.1;CM025021.1;CM025021.1;CM025021.1;CM025021.1;CM025021.1;CM025021.1;CM025021.1;CM025021.1;CM025021.1;CM025021.1;CM025021.1;CM025021.1;CM025021.1;CM025021.1;CM025021.1;CM025021.1;CM025021.1;CM025021.1;CM025021.1;CM025021.1;CM025021.1;CM025021.1;CM025021.1;CM025021.1;CM025021.1;CM025021.1;CM025021.1;CM025021.1;CM025021.1;CM025022.1;CM025022.1;CM025022.1;CM025022.1;CM025022.1;CM025022.1;CM025022.1;CM025022.1;CM025022.1;CM025022.1;CM025022.1;CM025022.1;CM025022.1;CM025022.1;CM025022.1;CM025022.1;CM025022.1;CM025022.1;CM025022.1;CM025022.1;CM025022.1;CM025022.1;CM025022.1;CM025022.1;CM025022.1;CM025022.1;CM025022.1;CM025022.1;CM025022.1;CM025022.1;CM025022.1;CM025022.1;CM025022.1;CM025022.1;CM025022.1;CM025022.1;CM025022.1;CM025022.1;CM025022.1;CM025022.1;CM025022.1;CM025022.1;CM025022.1;CM025023.1;CM025023.1;CM025023.1;CM025023.1;CM025023.1;CM025023.1;CM025023.1;CM025023.1;CM025023.1;CM025023.1;CM025023.1;CM025023.1;CM025023.1;CM025023.1;CM025023.1;CM025023.1;CM025023.1;CM025023.1;CM025023.1;CM025023.1;CM025023.1;CM025023.1;CM025023.1;CM025023.1;CM025023.1;CM025023.1;CM025023.1;CM025023.1;CM025023.1;CM025023.1;CM025023.1;CM025023.1;CM025023.1;CM025023.1;CM025023.1;CM025023.1;CM025023.1;CM025023.1;CM025023.1;CM025023.1;CM025023.1;CM025023.1;CM025023.1;CM025023.1;CM025023.1;CM025023.1;CM025023.1;CM025023.1;CM025023.1;CM025023.1;CM025023.1;CM025023.1;CM025023.1;CM025023.1;CM025023.1;CM025023.1;CM025023.1;CM025023.1;CM025023.1;CM025023.1;CM025023.1;CM025023.1;CM025023.1;CM025023.1;CM025023.1;CM025023.1;CM025023.1;CM025023.1;CM025023.1;CM025023.1;CM025023.1;CM025023.1;CM025023.1;CM025023.1;CM025023.1;CM025023.1;CM025023.1;CM025023.1;CM025023.1;CM025023.1;CM025023.1;CM025023.1;CM025023.1;CM025023.1;CM025024.1;CM025024.1;CM025024.1;CM025024.1;CM025024.1;CM025024.1;CM025024.1;CM025024.1;CM025024.1;CM025024.1;CM025024.1;CM025024.1;CM025024.1;CM025024.1;CM025024.1;CM025024.1;CM025024.1;CM025024.1;CM025024.1;CM025024.1;CM025024.1;CM025024.1;CM025024.1;CM025024.1;CM025024.1;CM025024.1;CM025024.1;CM025024.1;CM025024.1;CM025024.1;CM025025.1;CM025025.1;CM025025.1;CM025025.1;CM025025.1;CM025025.1;CM025025.1;CM025025.1;CM025025.1;CM025025.1;CM025025.1;CM025025.1;CM025025.1;CM025025.1;CM025025.1;CM025025.1;CM025025.1;CM025025.1;CM025025.1;CM025025.1;CM025025.1;CM025025.1;CM025025.1;CM025025.1;CM025025.1;CM025025.1;CM025025.1;CM025025.1;CM025025.1;CM025025.1;CM025025.1;CM025025.1;CM025025.1;CM025025.1;CM025025.1;CM025025.1;CM025025.1;CM025025.1;CM025025.1;CM025025.1;CM025025.1;CM025025.1;CM025025.1;CM025025.1;CM025025.1;CM025025.1;CM025025.1;CM025025.1;CM025025.1;CM025025.1;CM025025.1;CM025026.1;CM025026.1;CM025026.1;CM025026.1;CM025026.1;CM025026.1;CM025026.1;CM025026.1;CM025026.1;CM025026.1;CM025026.1;CM025026.1;CM025026.1;CM025026.1;CM025026.1;CM025026.1;CM025026.1;CM025026.1;CM025026.1;CM025026.1;CM025026.1;CM025026.1;CM025026.1;CM025026.1;CM025026.1;CM025026.1;CM025026.1;CM025026.1;CM025026.1;CM025026.1;CM025026.1;CM025026.1;CM025026.1;CM025026.1;CM025026.1;CM025026.1;CM025026.1;JAAVVJ010000020.1;JAAVVJ010000020.1;JAAVVJ010000020.1;JAAVVJ010000021.1;JAAVVJ010000021.1;JAAVVJ010000021.1;JAAVVJ010000021.1;JAAVVJ010000021.1;JAAVVJ010000021.1;JAAVVJ010000022.1;JAAVVJ010000022.1;JAAVVJ010000023.1;JAAVVJ010000023.1;JAAVVJ010000023.1;JAAVVJ010000023.1;JAAVVJ010000025.1;JAAVVJ010000025.1;JAAVVJ010000025.1;JAAVVJ010000026.1;JAAVVJ010000027.1;JAAVVJ010000027.1;JAAVVJ010000029.1;JAAVVJ010000029.1;JAAVVJ010000029.1;JAAVVJ010000040.1;JAAVVJ010000050.1;JAAVVJ010000053.1;JAAVVJ010000053.1;JAAVVJ010000053.1;JAAVVJ010000057.1;JAAVVJ010000057.1;JAAVVJ010000062.1;JAAVVJ010000062.1;JAAVVJ010000062.1;JAAVVJ010000068.1;JAAVVJ010000071.1;JAAVVJ010000072.1;JAAVVJ010000073.1;JAAVVJ010000074.1;JAAVVJ010000074.1;JAAVVJ010000074.1;JAAVVJ010000074.1;JAAVVJ010000083.1;JAAVVJ010000089.1;JAAVVJ010000122.1;JAAVVJ010000127.1;JAAVVJ010000127.1;JAAVVJ010000130.1;JAAVVJ010000130.1;JAAVVJ010000130.1;JAAVVJ010000130.1;JAAVVJ010000139.1;JAAVVJ010000159.1;JAAVVJ010000159.1;JAAVVJ010000159.1;JAAVVJ010000159.1;JAAVVJ010000159.1;JAAVVJ010000159.1;JAAVVJ010000159.1;JAAVVJ010000159.1;JAAVVJ010000159.1;JAAVVJ010000159.1;JAAVVJ010000159.1;JAAVVJ010000159.1;JAAVVJ010000159.1;JAAVVJ010000159.1;JAAVVJ010000159.1;JAAVVJ010000159.1;JAAVVJ010000198.1;JAAVVJ010000808.1;JAAVVJ010001188.1;JAAVVJ010001458.1;JAAVVJ010001657.1;JAAVVJ010001666.1;JAAVVJ010001781.1;JAAVVJ010001906.1;JAAVVJ010002260.1;JAAVVJ010002350.1;JAAVVJ010002350.1;JAAVVJ010002357.1;JAAVVJ010002657.1;JAAVVJ010002657.1;JAAVVJ010002768.1;JAAVVJ010003296.1;JAAVVJ010003327.1;JAAVVJ010003352.1;JAAVVJ010003352.1;JAAVVJ010003352.1;JAAVVJ010003376.1;JAAVVJ010003691.1;JAAVVJ010003910.1;JAAVVJ010004246.1;JAAVVJ010004429.1;JAAVVJ010004429.1;JAAVVJ010004433.1;JAAVVJ010005030.1;JAAVVJ010005030.1;JAAVVJ010005452.1;JAAVVJ010005452.1;JAAVVJ010006119.1;JAAVVJ010006160.1;JAAVVJ010006214.1;JAAVVJ010006370.1;JAAVVJ010006469.1;JAAVVJ010006583.1;JAAVVJ010007688.1;JAAVVJ010007697.1;JAAVVJ010007828.1;JAAVVJ010008407.1;JAAVVJ010008467.1;JAAVVJ010008467.1;JAAVVJ010009236.1;JAAVVJ010009513.1;JAAVVJ010009566.1;JAAVVJ010009583.1;JAAVVJ010009746.1;JAAVVJ010009746.1;JAAVVJ010009918.1;JAAVVJ010010024.1;JAAVVJ010010860.1;JAAVVJ010010914.1;JAAVVJ010011033.1;JAAVVJ010011033.1;JAAVVJ010011033.1;JAAVVJ010011321.1;JAAVVJ010012097.1;JAAVVJ010012097.1;JAAVVJ010012637.1;JAAVVJ010012637.1;JAAVVJ010012777.1;JAAVVJ010013092.1;JAAVVJ010013471.1;JAAVVJ010013859.1;JAAVVJ010013876.1;JAAVVJ010013935.1;JAAVVJ010014162.1;JAAVVJ010014297.1;JAAVVJ010014697.1;JAAVVJ010015067.1;JAAVVJ010015067.1;JAAVVJ010015118.1;JAAVVJ010015118.1;JAAVVJ010015428.1;JAAVVJ010015705.1;JAAVVJ010015705.1;JAAVVJ010015756.1;JAAVVJ010015945.1;JAAVVJ010015957.1;JAAVVJ010016109.1;JAAVVJ010016144.1;JAAVVJ010016205.1;JAAVVJ010016205.1;JAAVVJ010016205.1;JAAVVJ010016205.1;JAAVVJ010016205.1;JAAVVJ010016205.1;JAAVVJ010016205.1;JAAVVJ010016205.1;JAAVVJ010016205.1;JAAVVJ010016205.1;JAAVVJ010016205.1;JAAVVJ010016205.1;JAAVVJ010016205.1;JAAVVJ010016205.1;JAAVVJ010016205.1;JAAVVJ010016232.1;JAAVVJ010016333.1;JAAVVJ010016333.1;JAAVVJ010016384.1;JAAVVJ010016416.1;JAAVVJ010016612.1;JAAVVJ010016843.1;JAAVVJ010016898.1;JAAVVJ010017185.1;JAAVVJ010017189.1;JAAVVJ010017189.1;JAAVVJ010017318.1;JAAVVJ010017708.1;JAAVVJ010017745.1;JAAVVJ010017745.1;JAAVVJ010017829.1;JAAVVJ010017868.1;JAAVVJ010017868.1;JAAVVJ010017951.1;JAAVVJ010018014.1;JAAVVJ010018014.1;JAAVVJ010018046.1;JAAVVJ010018310.1;JAAVVJ010018310.1;JAAVVJ010018443.1;JAAVVJ010018617.1;JAAVVJ010018617.1;JAAVVJ010018666.1;JAAVVJ010018712.1;JAAVVJ010018790.1;JAAVVJ010018869.1;JAAVVJ010018905.1;JAAVVJ010018905.1;JAAVVJ010019043.1;JAAVVJ010019043.1;JAAVVJ010019078.1;JAAVVJ010019235.1;JAAVVJ010019413.1;JAAVVJ010019493.1;JAAVVJ010019494.1;JAAVVJ010019494.1;JAAVVJ010019554.1;JAAVVJ010019624.1;JAAVVJ010019689.1;JAAVVJ010019793.1;JAAVVJ010020028.1;JAAVVJ010020238.1;JAAVVJ010020238.1;JAAVVJ010020429.1;JAAVVJ010020662.1;JAAVVJ010020748.1;JAAVVJ010020790.1;JAAVVJ010020996.1;JAAVVJ010021110.1;JAAVVJ010021458.1;JAAVVJ010021518.1;JAAVVJ010021922.1;JAAVVJ010022031.1;JAAVVJ010022393.1;JAAVVJ010022419.1;JAAVVJ010022461.1;JAAVVJ010022461.1;JAAVVJ010022461.1;JAAVVJ010023376.1;JAAVVJ010023396.1;JAAVVJ010023649.1;JAAVVJ010023740.1;JAAVVJ010024079.1;JAAVVJ010024194.1;JAAVVJ010024307.1;JAAVVJ010024307.1;JAAVVJ010024307.1;JAAVVJ010024307.1;JAAVVJ010024382.1;JAAVVJ010024528.1;JAAVVJ010024728.1;JAAVVJ010024811.1;JAAVVJ010024813.1;JAAVVJ010024813.1;JAAVVJ010025126.1;JAAVVJ010026008.1;JAAVVJ010026049.1;JAAVVJ010026049.1;JAAVVJ010026049.1;JAAVVJ010026049.1;JAAVVJ010026357.1;JAAVVJ010026606.1;JAAVVJ010026606.1;JAAVVJ010026751.1;JAAVVJ010026917.1;JAAVVJ010026917.1;JAAVVJ010026930.1;JAAVVJ010026979.1;JAAVVJ010026979.1;JAAVVJ010026985.1;JAAVVJ010027279.1;JAAVVJ010027279.1;JAAVVJ010027662.1;JAAVVJ010027805.1;JAAVVJ010027805.1;JAAVVJ010027805.1;JAAVVJ010027942.1;JAAVVJ010027954.1;JAAVVJ010028078.1;JAAVVJ010028125.1;JAAVVJ010028424.1;JAAVVJ010028464.1;JAAVVJ010029142.1;JAAVVJ010029264.1;JAAVVJ010029264.1;JAAVVJ010029550.1;JAAVVJ010029585.1;JAAVVJ010030068.1;JAAVVJ010030132.1;JAAVVJ010030141.1;JAAVVJ010030141.1;JAAVVJ010030298.1;JAAVVJ010030331.1;JAAVVJ010030472.1;JAAVVJ010030565.1;JAAVVJ010030570.1;JAAVVJ010030573.1;JAAVVJ010030644.1;JAAVVJ010030644.1;JAAVVJ010030644.1;JAAVVJ010030709.1;JAAVVJ010030709.1;JAAVVJ010032138.1;JAAVVJ010032374.1;JAAVVJ010032374.1;JAAVVJ010032456.1;JAAVVJ010032601.1;JAAVVJ010032601.1;JAAVVJ010032732.1;JAAVVJ010033357.1;JAAVVJ010033358.1;JAAVVJ010033547.1;JAAVVJ010033736.1;JAAVVJ010033736.1;JAAVVJ010033736.1;JAAVVJ010034774.1;JAAVVJ010034799.1;JAAVVJ010034799.1;JAAVVJ010034799.1;JAAVVJ010034799.1;JAAVVJ010034799.1;JAAVVJ010034799.1;JAAVVJ010034799.1;JAAVVJ010034799.1;JAAVVJ010034799.1;JAAVVJ010035469.1;JAAVVJ010035548.1;JAAVVJ010035600.1;JAAVVJ010035600.1;JAAVVJ010035673.1;JAAVVJ010035673.1;JAAVVJ010035717.1;JAAVVJ010035728.1;JAAVVJ010035847.1;JAAVVJ010035881.1;JAAVVJ010035887.1;JAAVVJ010035887.1;JAAVVJ010036033.1;JAAVVJ010036063.1;JAAVVJ010036211.1;JAAVVJ010036502.1;JAAVVJ010036529.1;JAAVVJ010036679.1;JAAVVJ010036679.1;JAAVVJ010036705.1;JAAVVJ010036783.1;JAAVVJ010036842.1;JAAVVJ010036894.1;JAAVVJ010036930.1;JAAVVJ010036930.1;JAAVVJ010037042.1;JAAVVJ010037042.1;JAAVVJ010037161.1;JAAVVJ010037174.1;JAAVVJ010037220.1;JAAVVJ010037233.1;JAAVVJ010037233.1;JAAVVJ010037233.1;JAAVVJ010037233.1;JAAVVJ010037393.1;JAAVVJ010037401.1;JAAVVJ010037411.1;JAAVVJ010037562.1;JAAVVJ010037726.1;JAAVVJ010037872.1;JAAVVJ010038050.1;JAAVVJ010038132.1;JAAVVJ010038140.1;JAAVVJ010038174.1;JAAVVJ010038174.1;JAAVVJ010038174.1;JAAVVJ010038177.1;JAAVVJ010038177.1;JAAVVJ010038207.1;JAAVVJ010038253.1;JAAVVJ010038284.1;JAAVVJ010038306.1;JAAVVJ010038306.1;JAAVVJ010038306.1;JAAVVJ010038307.1;JAAVVJ010038316.1;JAAVVJ010038316.1;JAAVVJ010038489.1;JAAVVJ010038491.1;JAAVVJ010038491.1;JAAVVJ010038548.1;JAAVVJ010038665.1;JAAVVJ010038787.1;JAAVVJ010038811.1;JAAVVJ010038832.1;JAAVVJ010038896.1;JAAVVJ010038904.1	45290;2444962;4787186;5061411;5406995;6467866;6576946;8455481;10604713;16294094;17553795;19983507;22137345;24910471;24911913;26019316;30288113;32175498;34211159;34212057;35795765;35797042;35797532;37082403;37551365;38454995;38490142;39511496;39512376;39512843;39513601;43044232;43045009;44598620;45690079;48823934;49293812;50943573;52278472;54391950;54392309;55646595;57234611;57235279;60885193;61148604;61149014;62694641;488996;1867330;3300756;3301733;4045800;6670495;6686477;6687067;9988331;9989097;10876891;11035390;14190594;14666268;15628366;16338233;16338920;17180421;18191227;20363178;20601737;21426188;21659237;22702072;22908001;27080168;27921004;31442337;31880431;31889702;31891041;38656404;39498673;39646012;42747332;43355204;43355982;43850881;44167100;44167705;46403999;53216756;54394189;54394573;54441637;54442801;54821002;55050983;55453054;56203036;56203813;61148365;61148817;61149264;61149567;61298429;61481691;61482029;61483626;62689998;62690601;63305911;1495190;9067517;10909135;12186690;14870968;17448757;25134781;26083709;26667355;26668307;26954536;28099446;30868194;32000979;32913388;33168861;33169213;34085540;34085962;35633963;35634812;35635078;37011967;37015095;38665728;38906405;38906890;38990722;38991684;39261885;39571892;39621547;45108469;45109152;47874517;50433359;50766974;50916026;52978193;55125687;59552442;60945318;63108503;63442259;65562466;65934528;65936117;66001126;69322142;71296392;71296462;9284134;14456924;15634141;16470855;17050814;19620251;24741321;27411598;27544416;27547004;27547836;27548165;27584857;27584932;29712923;31429736;33381156;33381598;34163635;34914092;36419003;36471919;38977959;39965773;42756975;42849922;46475486;51863388;51864485;53689298;53689923;55163566;55293863;56056339;56057729;57724612;59975400;61291995;61509122;61509930;61782448;62747161;65043561;65045026;66261396;66261735;67484070;67484132;67485656;71276123;71277045;167942;298514;684534;4522195;4523737;5256353;7998811;8000072;8234723;8824817;11641344;11779931;12004234;12005038;12009047;14883732;16455832;16827203;17237717;17520689;17786011;17907319;19368493;19576765;25321523;26299763;26673969;26882405;27724058;28235468;28628041;29258833;29259289;29541334;29541626;29622021;29623353;29655193;29703085;29711336;32602245;34825632;36378779;37925953;38472449;44583778;44584313;47368649;48167210;49206610;50318155;52101709;1576391;5365904;10518324;10656006;10656796;15802661;15803694;19277756;19278257;21999577;22197616;22197951;25152358;26467274;26694488;27719417;28950310;28951181;28951825;29661867;29661961;32393321;32393473;34464557;34729157;34731431;38104487;38527370;38528025;38785359;42174010;46156160;50989642;51777192;5330268;5826361;7083619;7083775;7512534;8573665;9989490;11558150;16805845;16805995;16981083;26566816;27058240;29507806;29507850;29923032;32757475;32757620;32758388;32926319;33035629;33742763;34700084;35610415;38630324;40651699;40923884;42233848;43033714;44345411;44462770;44462832;47205159;47206873;10753005;10753037;10753074;10753080;10753098;10753103;10753140;10753152;10753158;10753170;10753199;10753212;10753236;10753250;10753256;10753286;13535410;27354398;28708228;30924264;30925028;30925486;30926546;31059413;35869204;36245442;38233640;38234634;39607728;43724641;48663125;6448;376717;1531669;1954966;2606671;4340193;6960750;9909660;9909983;9910583;9910906;11107296;11311610;14129114;14130089;19031427;23676632;25391329;25392614;31539606;31552387;31697718;34139204;35088024;36744717;41702292;42726514;2042812;4778238;6902414;7869859;14797851;18733651;18934297;20780195;22585444;26300771;38072625;38724844;41186298;42672772;43970511;44472820;45666943;45923586;46220364;46220895;46531113;47904634;47905578;48665762;49828272;49828753;49829854;2020866;3515163;3515410;20716461;20997460;20997536;28413074;28413822;28414706;29866523;37064206;37718615;40707630;42238691;42239122;42239446;42240087;43748296;46945454;46951714;47045143;47356283;49819840;49994683;49995252;52072330;53833823;54194160;55369337;55486100;60804060;60804073;60804115;60804248;60804261;60804303;60804686;60804812;60804908;3968013;4052107;14033034;14033579;17479400;20010156;20010831;20011504;21687117;24202997;25328593;29368927;31015395;33500421;35444357;36898894;36899990;37286015;37969693;40384435;40385718;40385982;42929620;45814497;45942362;46213786;48325600;49112169;49956997;51010517;52218763;53907752;55814111;58191837;237429;519312;608973;1942762;2244762;3532574;3533229;3870731;4142411;5097809;5448147;11926514;13024600;14131164;15035795;16023696;16024390;16091193;16391870;19593523;24327574;25028945;27604248;27604923;28064780;29165337;40649045;40650361;40666279;40666806;4065244;4065514;4526483;4526859;5595119;5774955;10128334;12621447;12624136;12624897;12626656;13311833;14082725;14188649;14899788;15917435;16319619;16320414;19235117;19235358;26461682;27580234;28979220;29504989;40303142;41470002;3916911;3917600;7998121;15556662;16512033;17725325;21607209;21617801;23468381;24774994;24776223;26765131;26766250;27103459;28508124;32283317;34622561;36501483;36610110;38026198;38026773;40308034;40420607;40421781;44051365;44873530;45646559;45654677;51991831;56055476;12663951;12664173;13009238;13010077;14488095;14488484;17953326;20656240;20656965;20892729;20893170;23114792;30274045;33138774;39076860;40035400;45000713;45396913;45664381;45759793;45759970;46855126;47987261;50035805;52005866;54735582;55176191;57185602;1050305;1395196;2740852;2741141;2741636;2789516;2789677;2789836;2790047;3197340;3539332;3772288;4304192;4489230;4490377;8739745;12120795;16899136;22548630;22828106;23072889;23073966;23395454;23694563;23694994;24412391;27278411;27914788;30451700;31487925;31627071;31627655;31632411;33415957;35066670;35989142;35990563;36002738;36005705;36006831;36025948;36593818;36594726;37421712;39938114;40645148;45347425;46961568;48973713;49846634;49847005;52299863;52300978;1114064;2795827;2795986;3790065;10682407;10682633;12371949;12645006;15742190;17168183;17195383;18748027;18748156;19779530;20388065;20388281;20388830;20545134;21440175;21761658;22996103;26601509;27720581;27720741;28602774;28602899;30199658;31904832;31930251;32165492;35204983;35583336;36241963;39586864;42692007;44147384;44159162;44756318;1231043;1231473;1231715;1232180;4596703;4627382;4627446;5680889;6392181;20569031;20570058;21749959;21752696;21948124;21948674;22032579;24879931;25146310;26108025;26693315;27660290;30439562;30439676;32332707;33026587;33781403;33800100;35639884;35795015;38654760;40522772;40923654;42025283;42325292;42325982;43191236;43416719;43603654;44899616;49639253;1421027;1435674;5021713;5057092;5694828;12932967;14132025;14133013;14197691;14198566;14198798;16332449;16385310;16386277;17238828;17409673;21281921;21282804;22320695;22596290;28478846;29373529;34346194;36981527;37231971;37233073;37233355;37833953;38701761;38702987;38703325;38787109;39397515;40358998;40475421;40924084;40924835;42689833;42814073;43579531;46246745;47726289;48582762;48583019;49393546;369624;2368048;2368207;7204695;7569140;7924323;8853769;8854829;12258417;12644565;14771849;18617641;20143258;22842843;22843764;25371107;25371467;26500531;26580543;26580769;27553885;28148206;29595603;30130916;30131765;30778925;30779615;31350693;31431316;31808433;33337900;33338298;35311777;36574886;36575127;36591071;36591651;36592319;38863866;39072521;39688150;40786115;41121317;41717556;41717672;43105260;43106412;46368659;46437894;48565924;48672522;48673113;49512466;50593396;50956642;51404991;52232659;52377928;11945798;15658112;17018310;18331989;18690909;19692534;19693804;20076390;21113592;21500971;24108792;24557857;24945259;25469583;29209238;31006168;37413193;38660529;38661937;40080256;41505587;41773175;42746094;46470597;46471168;47199008;47616497;48046057;48601750;49138516;50140488;50312793;50315958;50316329;50475972;50826546;51185030;51393167;52774414;52828759;52829397;115569;3068690;4261890;4262481;4263001;5920612;7269488;7269701;9582614;11714538;13334653;13335670;17784806;18527967;3586391;3671113;9168859;10171909;16160981;16161499;18160409;20488;21250;21635;471104;474240;477706;478786;846463;921506;2880760;5192255;14095837;20148716;20383633;20841779;20842675;20843471;24161977;24922971;24923937;29275595;30596492;31192753;31192930;33609544;33609707;347645;348673;489391;1015806;1016642;1018661;1449162;3646303;8619681;8621096;10901228;12725879;14266604;14268714;18848739;19322622;27482476;31978417;31980811;32008037;33707482;240235;241555;1741853;2433562;2433829;3019651;3283432;3284334;3504813;3505523;3508192;5111892;6383720;8473328;8503813;11077263;11077691;14090036;14091309;14891410;14891814;17509080;22496544;23931601;24386057;26054150;28056593;28057217;30144960;30146159;33068302;33069110;33069942;34179122;35701252;36598932;37678417;39166724;39973582;41135852;41481995;41482413;41850175;524869;526414;677001;703073;704409;705308;1904586;3085661;4123926;4661467;4661739;5805020;6738251;7415681;7416510;7417134;14854147;16823816;17684692;20800765;21623308;21624465;23739161;24163707;26149502;27433731;32713609;33972628;37916980;38015736;40256769;40384215;44246901;46632542;51200476;2491217;5379375;8211645;8212411;8579705;10005720;10470241;11913673;17352087;17890975;23238758;24514428;26402026;30067508;30072832;34522571;35269441;35497461;35756291;35756546;38571161;40564834;40571324;40689272;4571282;7380307;9512522;15407235;17777032;18783204;18903631;18904088;18904803;19535066;19559902;19560361;21134139;23774274;25658889;27710947;33868776;36609797;39061854;1252331;1666901;2846110;2847394;2989199;4040115;4040613;4492373;5354539;5355198;7047587;7370160;8279116;9065230;15728475;16180699;18330047;18330171;19042414;19105933;19107249;19650412;19879117;19880832;22744013;23170937;25448214;28169967;28170709;28872480;31323632;33607183;34002726;34764498;36482826;37858618;37859362;38720470;39227666;41000615;44042046;44043306;1488818;1489703;1499479;1692570;2557562;2558137;2624909;2646479;3176323;4766775;4768603;5301766;5302985;5409367;5410074;5858704;7952157;9185423;10500566;10501190;11465717;12622517;13710281;14216741;20122051;20536861;21903747;22515401;23459284;23460278;23461356;23461595;25314934;28103219;29046689;29046851;29658336;33669125;35187298;35188036;36456646;40622041;34634;54561;2997698;3183753;13901532;13902549;15563560;15563899;21789083;23163255;25163770;29144299;29371527;32510261;33119551;33533869;2783014;3219868;17585360;17633571;17634144;19628683;19629171;20881756;23098337;24168810;24919288;26843724;28035101;30936676;226844;1116778;1117160;2571311;5127076;5701310;7179058;7294218;8198714;8343460;8344449;8782760;9039318;9040814;9728856;9728930;9729451;10435479;10853036;11780321;12547009;12669050;12669339;14313396;14999294;20053137;20314760;22546469;22756992;31260658;1510799;2951227;3593756;3665826;4448259;4449511;5999365;7531863;7533435;7922582;7959948;7960438;8254990;9391101;10446930;13712690;16969754;24791921;25860814;34037330;34712749;67219;69566;524584;805810;806799;1996250;2652198;2652352;3529484;5713918;5714657;5715094;5715359;5899317;8558615;8558807;9025803;11264210;11265340;16224274;16523133;17103239;17103326;19648545;19648576;23085754;23667613;2504105;3269031;3306040;3441516;3442737;7506502;7506685;14432004;14741822;15393400;64195;1129740;1656815;283633;283891;329677;335652;347226;511829;420556;420744;10042;10859;11355;11682;366513;367516;369985;188261;310595;328833;59248;299711;303370;166337;38444;91275;91421;92324;66435;67480;83289;83877;84224;29092;18999;35973;8223;35275;77706;82342;82820;52143;64667;27869;1;969;2246;2303;3217;3446;1;5061;7405;10811;11655;11957;12261;14492;15087;15222;15451;15700;15890;16027;16177;17390;19089;3220;1;34780;1603;937;566;14649;4271;2445;1;535;742;1106;2683;1579;5217;2477;458;1124;1250;85433;19214;770;1;259;927;3831;1;386;1307;1338;1;3509;11189;9895;14;878;1549;8080;1;1;1;1989;1107;98;2559;18;179;4931;30263;524;31;1531;33879;34289;35395;598;8;1515;10537;10882;1;5;33027;1433;1;255;17735;8283;921;2874;3366;136;370;416;674;1527;5813;6903;22250;666;443;7;1821;5707;5912;6077;6316;6462;6698;6881;7120;7320;7572;7807;8084;8291;5619;689;1271;154;6;389;19;1145;146;1;166;1127;31150;5975;7309;1257;586;885;2830;77;838;1491;11210;11460;1991;404;545;5;215;36097;7737;1;5708;1;893;355;549;2352;495;145;4378;9930;6364;1;1;1431;1;1741;1495;60183;5712;1925;28;1;3972;1;1;5894;835;44;272;903;1198;23;1942;89;9;1142;5015;10;132;610;1132;825;344;1294;308;243;585;2707;291;17881;21407;22232;22427;4792;962;1616;1119;6;607;6624;80;339;3947;621;1144;3493;162;761;1149;3399;3107;291;1943;3;3201;9218;798;1730;2749;61;1;1;3;571;503;3162;3887;137;2085;3249;1;1508;4772;1796;4967;2411;2118;3058;362;29;752;7;1;668;1;978;1375;1944;25;1;1732;2781;3028;3194;3358;3493;3628;7822;105682;18329;73878;153327;27081;28477;27887;41427;28144;42295;928;29811;44628;16339;29379;2009;43240;10977;11317;1455;5488;10997;1;74461;75832;18994;19711;40585;1;45169;120157;120758;121112;121718;175510;4;13307;38243;352924;5702;7864;44188;32263;3941;4096;4674;33986;34810;5558;1187;28602;203041;204575;205014;13494;25269;25737;6070;56548;57760;66183;16335;11796;9084;9767;17314;8996	45322;2445130;4787342;5061852;5407632;6468077;6577110;8455734;10605728;16294237;17553863;19983823;22137507;24910945;24912062;26019944;30288187;32175675;34211495;34212349;35796076;35797412;35797970;37082739;37551444;38456188;38490590;39511675;39512560;39513399;39513858;43044571;43045114;44599245;45690355;48824055;49294054;50943637;52278610;54392315;54392452;55646745;57234789;57235619;60885232;61148818;61149231;62694707;489063;1867592;3301740;3301847;4045952;6671043;6686749;6687724;9988866;9989366;10877862;11035408;14191189;14666821;15628514;16338590;16339016;17180485;18191392;20363783;20602534;21426282;21659374;22702105;22908028;27080977;27921041;31442903;31881308;31889803;31891293;38656436;39498906;39646045;42748362;43355420;43356263;43851799;44167286;44168288;46404162;53217541;54394202;54394781;54442541;54443021;54821384;55051026;55453532;56203490;56204251;61148519;61148956;61149524;61149887;61298463;61481931;61482598;61483992;62690190;62691296;63305947;1495382;9067855;10909244;12186737;14871108;17449800;25134918;26083743;26667576;26668448;26954616;28100554;30868279;32001168;32913475;33169021;33169230;34085552;34086221;35634207;35635047;35635276;37012023;37015353;38665744;38906577;38906990;38991094;38991939;39262468;39572000;39621627;45108990;45109749;47874671;50433424;50767603;50917084;52978381;55126368;59553341;60945884;63108682;63443828;65562602;65935067;65936765;66001248;69322303;71296467;71296642;9284220;14457151;15634508;16471603;17052417;19621288;24741439;27412023;27544561;27547543;27548162;27548260;27584961;27585819;29713022;31429964;33381467;33382295;34163792;34914140;36419131;36472170;38978265;39965888;42757286;42850101;46476648;51863834;51864732;53689376;53690243;55163979;55293899;56056870;56058081;57724648;59975433;61292027;61509225;61510119;61782658;62747272;65043981;65045136;66261576;66262256;67484132;67485357;67485767;71276821;71277654;168011;298798;684703;4522449;4523859;5256617;7999432;8000230;8234889;8824967;11641402;11780085;12004608;12005614;12009593;14883787;16456384;16827315;17238268;17521093;17786230;17907958;19369126;19576791;25321599;26299799;26674075;26882497;27724748;28235520;28629166;29259320;29259441;29541519;29541958;29622100;29623517;29655307;29703871;29712087;32602532;34825645;36379420;37926298;38472535;44583853;44584858;47368685;48167379;49206915;50318687;52102192;1576440;5366400;10518497;10656344;10656989;15802786;15803749;19278261;19278414;21999832;22197910;22198038;25152624;26467538;26694576;27719501;28950905;28951731;28952105;29661955;29662122;32393397;32394025;34464721;34729818;34731520;38104598;38527868;38528640;38785391;42174231;46156265;50989820;51777349;5330778;5826511;7083666;7083821;7512644;8573707;9989534;11558214;16806022;16806218;16981115;26566859;27058370;29507878;29508172;29923124;32757605;32757813;32758512;32926709;33035662;33742833;34700307;35610447;38630578;40651710;40923958;42233949;43034645;44345521;44462834;44463748;47205430;47207000;10753064;10753106;10753110;10753124;10753134;10753166;10753180;10753188;10753202;10753206;10753242;10753260;10753282;10753286;10753306;10753379;13535795;27354737;28709232;30924642;30925304;30925985;30926812;31059464;35869363;36245823;38234094;38235032;39607968;43725068;48663276;7544;377087;1531755;1955002;2606705;4340233;6961508;9909850;9910228;9910773;9911151;11107463;11311723;14129593;14130533;19031717;23676776;25391555;25392951;31540167;31552948;31697848;34139342;35088508;36744796;41702428;42726614;2042965;4778466;6902906;7870039;14798179;18734772;18934947;20780258;22585698;26301028;38072637;38724877;41186331;42672810;43971302;44473261;45667105;45923659;46220686;46221401;46531226;47904774;47905639;48666772;49828690;49829426;49830158;2021366;3515241;3515508;20716867;20997470;20997569;28413291;28413970;28414951;29866574;37064244;37718697;40708643;42238712;42239381;42239615;42240567;43748390;46945665;46951828;47045224;47356314;49819937;49994775;49995290;52072404;53834445;54194295;55369517;55486358;60804103;60804145;60804163;60804291;60804333;60804351;60804756;60804864;60804944;3968046;4052195;14033379;14033892;17480412;20010659;20011342;20011765;21687188;24203031;25328880;29368959;31015468;33500616;35444808;36899627;36901502;37286386;37970090;40385083;40385864;40386050;42929685;45814929;45944089;46213953;48325632;49112200;49957030;51010603;52218783;53908882;55814410;58192495;237556;519570;609010;1942907;2245460;3532723;3533324;3870771;4142834;5098367;5448181;11926802;13024902;14131305;15035932;16024278;16024886;16091872;16392529;19593684;24327667;25029351;27604525;27605419;28065244;29165984;40649343;40650521;40666527;40667590;4065345;4065612;4526690;4526957;5595400;5775544;10128459;12621478;12624788;12625356;12626802;13312132;14083470;14188897;14899894;15917577;16320107;16320622;19235140;19235466;26462195;27580324;28979659;29505156;40303436;41472040;3917571;3918412;7998172;15556990;16512085;17726176;21607251;21618713;23468521;24775418;24776505;26765906;26766927;27103656;28508717;32283915;34622588;36502678;36610164;38026211;38026939;40308098;40421780;40422112;44051474;44873566;45646570;45655246;51992003;56055521;12664078;12664408;13010044;13010182;14488257;14488726;17953338;20656844;20657214;20892887;20893377;23115082;30274526;33138808;39077333;40035502;45000757;45397150;45664515;45759984;45760199;46855779;47987302;50036330;52005941;54735701;55176929;57185775;1050562;1395261;2741011;2741449;2741973;2789649;2789810;2790021;2790395;3197396;3539712;3772467;4304983;4489516;4490791;8739925;12120965;16899885;22548773;22828736;23073265;23074464;23395488;23694917;23695144;24412972;27278569;27914872;30451795;31488332;31627171;31632373;31633368;33416171;35067212;35989560;35990696;36003336;36006188;36006879;36026050;36594320;36595057;37421892;39938366;40645528;45347503;46961727;48974021;49847003;49847652;52300312;52301256;1114987;2795978;2796068;3790274;10682464;10682731;12372436;12645022;15742274;17168307;17195739;18748073;18748215;19779788;20388122;20388463;20388899;20545316;21440433;21761717;22996651;26601993;27720640;27720751;28602851;28602910;30199692;31904899;31930331;32165823;35205022;35583368;36242371;39587008;42692365;44147642;44159324;44757021;1231297;1231604;1231923;1232310;4597613;4627392;4627543;5681061;6392562;20569359;20570342;21750078;21752942;21948158;21948840;22033919;24880647;25146397;26108058;26693402;27660485;30439704;30439864;32333970;33027009;33781418;33800132;35640441;35795055;38655061;40523196;40923964;42025396;42325902;42326331;43191414;43416810;43603716;44899730;49639978;1421156;1435803;5022328;5057125;5695164;12933218;14132139;14133530;14198336;14198581;14198976;16332491;16386295;16387251;17238911;17409942;21282491;21283131;22320971;22596329;28479307;29373674;34346246;36982000;37232282;37233164;37233982;37835109;38701985;38703266;38704267;38787138;39397555;40359031;40475450;40924522;40924852;42690023;42814109;43579869;46246777;47726353;48582884;48583129;49393580;369949;2368076;2368235;7204783;7569568;7924512;8854173;8855269;12258458;12644926;14772278;18617675;20143304;22843108;22844320;25371413;25372041;26500543;26580783;26580976;27554220;28148452;29595787;30131172;30131979;30779491;30780092;31350782;31431426;31808744;33338154;33338540;35312580;36575102;36575575;36591377;36591881;36592434;38864150;39073711;39688434;40786125;41122172;41717576;41717690;43105691;43106457;46369969;46438190;48566273;48672808;48673652;49512948;50594064;50956664;51405262;52232705;52378274;11946013;15658472;17018893;18332007;18691067;19693162;19693959;20076403;21113602;21501070;24109008;24557892;24945358;25469691;29209272;31006261;37414253;38660791;38662171;40080349;41505631;41774517;42746392;46470782;46471302;47199091;47616755;48046432;48602773;49138828;50142092;50312952;50316216;50316401;50476215;50826708;51185775;51393422;52774461;52828948;52829926;115643;3069004;4262361;4262562;4263084;5921331;7269532;7269727;9582818;11714657;13335020;13336161;17784889;18528093;3586424;3671205;9169179;10172224;16161032;16161671;18160438;20903;21331;21964;471320;474352;478368;478924;846579;922025;2881397;5192351;14095925;20149342;20383723;20842545;20843494;20843633;24162528;24923129;24924142;29276207;30596838;31192773;31193190;33609678;33610606;348165;348713;489515;1015967;1016653;1018863;1449271;3646350;8620188;8621196;10901345;12725892;14266852;14268874;18848815;19322890;27482731;31978800;31981024;32008245;33707794;241114;241838;1742063;2433660;2433901;3019782;3283631;3284698;3504847;3505754;3508495;5112106;6383739;8474601;8503999;11077495;11077920;14090854;14091567;14891501;14892313;17509199;22496804;23931730;24386373;26054220;28056923;28057405;30145306;30146428;33068465;33069431;33070581;34179209;35701616;36599136;37678793;39167268;39973614;41136260;41482413;41482507;41850728;525553;526684;677083;703163;704833;705564;1904719;3086407;4125208;4661608;4661809;5805099;6738658;7415876;7416728;7417487;14854215;16825534;17684752;20801331;21624086;21624487;23739296;24164737;26149629;27433987;32713820;33972654;37917991;38016106;40256932;40384316;44246966;46632581;51200874;2492150;5379953;8212057;8212854;8580143;10005965;10470314;11913736;17352185;17891153;23239192;24514473;26402280;30067770;30073069;34522694;35270161;35497894;35756304;35756859;38571202;40566513;40571511;40689325;4571651;7380909;9512686;15407335;17777084;18783468;18903815;18904138;18905128;19535283;19559931;19560478;21134266;23774778;25659095;27710971;33868828;36609830;39061949;1252549;1667274;2846372;2848695;2990086;4040198;4041636;4492620;5354782;5356310;7048461;7371185;8279279;9065308;15729114;16180742;18330119;18330192;19042587;19106148;19107482;19650433;19879371;19881076;22744162;23170961;25448328;28170703;28170763;28873106;31323769;33607220;34002763;34764531;36483348;37858839;37859507;38720612;39227722;41000739;44042434;44043600;1489432;1489790;1499606;1693436;2557960;2558556;2625682;2646553;3176467;4767059;4769081;5302497;5303244;5409747;5410264;5859501;7952662;9185877;10501010;10501794;11466185;12622535;13710917;14217076;20122606;20536937;21904198;22515668;23459471;23460702;23461396;23461633;25315298;28103259;29046714;29046872;29658358;33669214;35187618;35188149;36456759;40622191;35102;55029;2998007;3183786;13902294;13902673;15563800;15564436;21789205;23163289;25164430;29144474;29372154;32510293;33119690;33533973;2783569;3219963;17585855;17633689;17634169;19628711;19629337;20881801;23098540;24168894;24919351;26843755;28035141;30936810;226876;1116950;1117575;2571341;5127115;5701500;7179175;7294970;8199270;8343750;8344708;8782780;9040080;9041241;9728888;9729222;9729637;10435602;10853149;11780561;12547380;12669237;12669354;14313650;14999987;20053570;20315037;22546769;22757060;31260691;1511842;2952369;3594124;3665907;4448296;4449760;5999585;7532311;7533611;7922989;7960206;7960488;8255250;9391171;10447073;13712786;16969990;24792032;25860864;34037772;34713377;67486;71075;524708;806028;807648;1996286;2652380;2652514;3529762;5714278;5714868;5715236;5715440;5899488;8558717;8558894;9026784;11264539;11265621;16224853;16523226;17103349;17103554;19648583;19648807;23086156;23667667;2504584;3269292;3306129;3441898;3443087;7506583;7507199;14432284;14742065;15393958;64256;1129828;1656836;283721;283989;329743;335748;347322;512151;420751;421189;10238;11243;11616;12131;367000;367539;370270;188736;311052;329057;59297;299804;303512;166967;39075;91353;91708;92554;66533;68463;83310;83887;84256;29162;19136;36261;9445;35907;77799;82385;82895;52257;65033;27979;41;1458;2330;2567;3321;3631;214;5073;7432;11454;12335;12435;13559;14906;15597;15811;16006;16212;16293;16433;17205;17404;19267;3478;115;35319;1859;1326;690;14737;4408;3138;77;930;1364;2473;3097;2060;5433;2539;708;1218;1593;85449;19638;1179;628;437;1267;4167;267;1000;1345;1569;255;5314;11236;10018;712;968;1976;8112;167;810;20;2005;1256;356;2665;1235;213;5193;30352;606;887;2095;34159;34376;35508;1095;27;1593;10885;11321;35;231;33249;1568;761;952;17769;8593;1294;3227;3964;344;956;737;1289;1710;6096;7610;22339;921;595;42;1858;6294;6389;6593;6766;6916;7233;7328;7658;7891;8092;8452;8617;9528;6115;793;1468;1204;556;582;1424;1260;192;17;925;1771;31727;6671;7378;1393;707;1271;3026;172;1010;1733;11267;11474;2253;418;586;150;473;36734;7970;1699;6371;163;1194;424;862;2610;1033;410;4439;10338;6486;92;53;2398;17;1792;1943;60477;6198;2230;370;409;4303;746;886;6168;1208;948;464;1133;1569;596;2580;246;265;1494;5200;492;930;996;2079;1401;575;1357;707;584;623;3114;563;18536;21417;22426;22793;6420;1530;1933;1212;28;635;6942;342;751;4082;720;1215;3806;589;901;1235;3714;3377;675;2176;209;3457;9441;985;2243;2759;645;375;238;13;605;640;3289;3967;393;2125;3303;11;1534;4792;2225;5224;2936;2314;3247;487;744;858;106;54;1108;19;1064;1581;2298;1092;207;2542;3244;3447;3636;3771;3921;5009;7973;105870;18587;74120;153343;27241;29305;27903;41722;28352;42610;1137;29875;44928;16397;29545;3296;43346;11148;11415;1645;5640;11102;245;75148;76264;19239;20805;40824;278;45297;120348;121017;121251;122324;175602;1144;13411;38490;353559;5999;7900;44250;32807;4125;4281;5110;34504;34872;5839;1450;28751;203773;204895;205158;13530;25444;26257;6566;57152;58044;66740;16617;11851;9294;10064;17500;9234	+;+;+;+;+;+;+;+;+;+;+;+;+;+;+;+;+;+;+;+;+;+;+;+;+;+;+;+;+;+;+;+;+;+;+;+;+;+;+;+;+;+;+;+;+;+;+;+;-;-;-;-;-;-;-;-;-;-;-;-;-;-;-;-;-;-;-;-;-;-;-;-;-;-;-;-;-;-;-;-;-;-;-;-;-;-;-;-;-;-;-;-;-;-;-;-;-;-;-;-;-;-;-;-;-;-;-;-;-;-;-;-;-;-;-;-;-;-;-;-;-;-;-;-;-;-;-;-;-;-;-;-;-;-;-;-;-;-;-;-;-;-;-;-;-;-;-;-;-;-;-;-;-;-;-;-;-;-;-;-;-;+;+;+;+;+;+;+;+;+;+;+;+;+;+;+;+;+;+;+;+;+;+;+;+;+;+;+;+;+;+;+;+;+;+;+;+;+;+;+;+;+;+;+;+;+;+;+;+;+;+;+;-;-;-;-;-;-;-;-;-;-;-;-;-;-;-;-;-;-;-;-;-;-;-;-;-;-;-;-;-;-;-;-;-;-;-;-;-;-;-;-;-;-;-;-;-;-;-;-;-;-;-;-;+;+;+;+;+;+;+;+;+;+;+;+;+;+;+;+;+;+;+;+;+;+;+;+;+;+;+;+;+;+;+;+;+;+;+;+;+;+;+;+;+;+;+;+;+;+;+;+;+;+;+;+;+;+;+;+;+;+;+;+;+;+;+;+;+;+;+;+;-;-;-;-;-;-;-;-;-;-;-;-;-;-;-;-;-;-;-;-;-;-;-;-;-;-;-;-;-;-;-;+;+;+;+;+;+;+;+;+;+;+;+;+;+;+;+;+;+;+;+;+;+;+;+;+;+;+;-;-;-;-;-;-;-;-;-;-;-;-;-;-;-;-;-;-;-;-;-;-;-;-;-;-;-;-;-;-;-;-;-;-;-;-;-;-;-;-;-;-;-;-;-;-;-;-;-;-;-;-;-;-;-;-;-;-;-;-;-;-;-;-;-;-;+;+;+;+;+;+;+;+;+;+;+;+;+;+;+;+;+;+;+;+;+;+;+;+;+;+;+;+;+;+;+;+;+;+;+;+;+;+;+;+;+;+;+;+;+;+;+;+;+;+;+;+;+;+;+;+;+;+;+;+;+;+;+;+;-;-;-;-;-;-;-;-;-;-;-;-;-;-;-;-;-;-;-;-;-;-;-;-;-;-;-;-;-;-;-;-;-;-;-;-;-;-;-;-;-;-;-;-;-;-;-;-;-;-;-;-;-;-;-;-;+;+;+;+;+;+;+;+;+;+;+;+;+;+;+;+;+;+;+;+;+;+;+;+;+;+;+;+;+;+;+;+;+;+;+;+;+;+;+;+;+;+;+;+;+;+;+;+;+;+;+;+;+;+;+;+;+;+;+;+;+;+;+;+;+;+;+;+;+;+;+;+;+;+;+;+;+;+;+;+;+;-;-;-;-;-;-;-;-;-;-;-;-;-;-;-;-;-;-;-;-;-;-;-;-;-;-;-;-;-;-;-;-;-;-;-;-;-;-;-;-;-;-;-;-;-;-;-;-;-;-;-;-;-;-;-;-;-;-;-;-;-;-;-;-;-;-;-;-;-;-;-;-;-;-;-;-;-;-;+;+;+;+;+;+;+;+;+;+;+;+;+;+;+;+;+;+;+;+;+;+;+;+;+;+;+;+;+;+;+;+;+;+;+;+;+;+;+;+;+;+;+;+;+;+;+;+;+;+;+;+;+;+;+;+;+;+;+;+;+;+;+;+;+;+;+;+;+;+;+;+;+;+;+;+;+;+;+;+;+;+;+;+;+;+;+;+;+;+;+;+;+;+;+;+;+;+;+;+;+;+;+;-;-;-;-;-;-;-;-;-;-;-;-;-;-;-;-;-;-;-;-;-;-;-;-;-;-;-;-;-;-;-;-;-;-;-;-;-;-;-;-;-;-;-;-;-;-;-;-;-;-;-;-;-;-;-;+;+;+;+;+;+;+;+;+;+;+;+;+;+;+;+;+;+;+;+;+;+;+;+;+;+;+;+;+;+;+;+;+;-;-;-;-;-;-;-;-;-;-;-;-;-;-;-;-;-;-;-;-;-;+;+;+;+;+;+;+;+;+;+;+;+;+;+;+;+;+;+;+;+;+;+;+;+;+;+;+;+;+;+;+;+;+;+;+;+;+;+;+;+;+;+;+;-;-;-;-;-;-;-;-;-;-;-;-;-;-;-;-;-;-;-;-;-;-;-;-;-;-;-;-;-;-;-;-;-;-;-;-;-;-;-;-;-;-;-;-;-;-;-;-;-;-;-;-;-;-;-;-;-;-;-;+;+;+;+;+;+;+;+;+;+;+;+;+;+;+;+;+;+;+;-;-;-;-;-;-;-;-;-;-;-;-;-;-;-;-;-;-;-;-;-;-;-;-;-;-;-;-;-;-;-;-;-;-;-;-;-;-;-;-;-;-;+;+;+;+;+;+;+;+;+;+;+;+;+;+;+;+;+;+;+;+;+;+;+;+;+;+;+;+;+;+;+;+;+;+;+;+;+;+;+;+;+;+;-;-;-;-;-;-;-;-;-;-;-;-;-;-;-;-;+;+;+;+;+;+;+;+;+;+;+;+;+;+;+;+;+;+;+;+;+;+;+;+;+;+;+;+;+;+;+;+;+;+;+;+;+;+;+;+;+;+;+;+;-;-;-;-;-;-;-;-;-;-;-;-;-;-;-;-;-;-;-;-;-;-;-;-;-;-;-;-;-;-;-;-;-;-;-;-;-;-;-;-;-;-;-;-;-;-;-;-;+;+;+;+;+;+;+;+;+;+;-;-;-;-;-;-;-;-;+;-;-;-;-;-;-;-;-;-;-;+;+;-;-;-;-;-;-;-;-;-;-;-;-;-;+;-;+;+;+;+;+;+;+;-;-;-;-;+;+;+;+;-;+;+;+;+;+;+;+;+;+;+;+;+;+;+;+;+;-;+;-;-;+;-;+;+;+;+;+;+;+;+;+;+;-;+;+;+;-;+;+;-;+;+;+;-;-;-;-;-;-;-;-;+;-;+;+;+;+;-;-;-;+;+;+;-;-;+;-;-;+;-;-;-;-;+;+;-;-;-;-;+;+;+;-;+;+;+;+;+;+;+;-;-;-;+;-;+;+;-;+;+;+;+;+;+;+;+;+;+;+;+;+;+;+;+;-;-;+;-;+;+;-;-;-;-;-;-;-;-;+;-;-;+;-;-;-;-;-;-;-;-;-;+;+;-;+;+;+;+;-;+;-;+;-;+;+;+;+;+;-;+;+;-;+;+;-;+;-;-;+;+;-;-;-;-;-;-;+;+;-;+;-;+;-;-;-;-;+;-;-;+;-;-;-;+;-;-;-;-;+;-;-;-;+;+;-;-;-;-;-;-;+;+;+;+;-;-;+;+;+;-;+;+;+;+;+;+;+;-;-;-;+;+;+;+;-;+;+;+;+;+;-;+;+;-;-;-;-;-;-;+;-;-;-;-;+;+;+;+;+;+;+;+;+;+;-;+;+;-;-;-;+;+;+;+;-;+;-;+;-;+;-;-;+;-;-;-;-;-;+;+;+;+;+;-;-;-;-;-;-;+;-;+;+;+;+;-;+;+;+;-;-;+;-;-;-;-;-;+;+;+;+;-;-;+;+;-;-;+;+;-	495695	122913.86	205729.67	232168.93	235019.58	205481.62	168022.83	203629.54	144765.40	156332.36	173821.71	148505.41	153096.28	130556.16	249411.56	205661.46	190882.20	156713.69	116281.66	109189.98	95366.82	107228.45	76827.27	126179.64	159128.49	110496.51	110243.48
NotFur1_LTR_937:Gypsy:LTR	CM025008.1;CM025008.1;CM025008.1;CM025008.1;CM025008.1;CM025008.1;CM025008.1;CM025008.1;CM025008.1;CM025008.1;CM025008.1;CM025008.1;CM025008.1;CM025008.1;CM025008.1;CM025008.1;CM025008.1;CM025008.1;CM025008.1;CM025008.1;CM025008.1;CM025008.1;CM025008.1;CM025008.1;CM025008.1;CM025008.1;CM025008.1;CM025008.1;CM025008.1;CM025008.1;CM025008.1;CM025008.1;CM025008.1;CM025008.1;CM025008.1;CM025008.1;CM025008.1;CM025008.1;CM025008.1;CM025008.1;CM025008.1;CM025008.1;CM025008.1;CM025008.1;CM025008.1;CM025008.1;CM025008.1;CM025008.1;CM025008.1;CM025008.1;CM025008.1;CM025008.1;CM025008.1;CM025008.1;CM025008.1;CM025008.1;CM025008.1;CM025008.1;CM025008.1;CM025008.1;CM025008.1;CM025008.1;CM025008.1;CM025008.1;CM025008.1;CM025008.1;CM025008.1;CM025008.1;CM025008.1;CM025008.1;CM025008.1;CM025008.1;CM025008.1;CM025008.1;CM025008.1;CM025008.1;CM025008.1;CM025008.1;CM025008.1;CM025008.1;CM025008.1;CM025008.1;CM025008.1;CM025008.1;CM025008.1;CM025008.1;CM025008.1;CM025008.1;CM025008.1;CM025008.1;CM025008.1;CM025008.1;CM025008.1;CM025008.1;CM025008.1;CM025008.1;CM025008.1;CM025008.1;CM025008.1;CM025008.1;CM025008.1;CM025008.1;CM025008.1;CM025008.1;CM025008.1;CM025008.1;CM025008.1;CM025008.1;CM025008.1;CM025008.1;CM025008.1;CM025008.1;CM025008.1;CM025008.1;CM025008.1;CM025008.1;CM025008.1;CM025008.1;CM025008.1;CM025008.1;CM025008.1;CM025008.1;CM025008.1;CM025008.1;CM025008.1;CM025008.1;CM025008.1;CM025008.1;CM025008.1;CM025008.1;CM025008.1;CM025008.1;CM025008.1;CM025008.1;CM025008.1;CM025008.1;CM025008.1;CM025008.1;CM025008.1;CM025008.1;CM025008.1;CM025008.1;CM025008.1;CM025008.1;CM025008.1;CM025008.1;CM025008.1;CM025008.1;CM025008.1;CM025008.1;CM025008.1;CM025008.1;CM025008.1;CM025008.1;CM025008.1;CM025008.1;CM025008.1;CM025008.1;CM025008.1;CM025008.1;CM025008.1;CM025008.1;CM025008.1;CM025008.1;CM025008.1;CM025008.1;CM025008.1;CM025008.1;CM025008.1;CM025008.1;CM025008.1;CM025008.1;CM025008.1;CM025008.1;CM025008.1;CM025008.1;CM025008.1;CM025008.1;CM025008.1;CM025008.1;CM025008.1;CM025008.1;CM025008.1;CM025008.1;CM025008.1;CM025008.1;CM025008.1;CM025008.1;CM025008.1;CM025008.1;CM025008.1;CM025008.1;CM025008.1;CM025008.1;CM025008.1;CM025008.1;CM025008.1;CM025008.1;CM025008.1;CM025008.1;CM025008.1;CM025008.1;CM025008.1;CM025008.1;CM025008.1;CM025008.1;CM025008.1;CM025008.1;CM025008.1;CM025008.1;CM025008.1;CM025008.1;CM025008.1;CM025008.1;CM025008.1;CM025008.1;CM025008.1;CM025008.1;CM025008.1;CM025008.1;CM025008.1;CM025008.1;CM025008.1;CM025008.1;CM025008.1;CM025008.1;CM025008.1;CM025008.1;CM025008.1;CM025008.1;CM025008.1;CM025008.1;CM025008.1;CM025008.1;CM025008.1;CM025008.1;CM025008.1;CM025008.1;CM025008.1;CM025008.1;CM025008.1;CM025008.1;CM025008.1;CM025008.1;CM025008.1;CM025008.1;CM025008.1;CM025008.1;CM025008.1;CM025008.1;CM025008.1;CM025008.1;CM025008.1;CM025008.1;CM025008.1;CM025008.1;CM025008.1;CM025008.1;CM025008.1;CM025008.1;CM025008.1;CM025008.1;CM025008.1;CM025008.1;CM025008.1;CM025008.1;CM025008.1;CM025008.1;CM025008.1;CM025008.1;CM025008.1;CM025008.1;CM025008.1;CM025008.1;CM025008.1;CM025008.1;CM025008.1;CM025008.1;CM025008.1;CM025008.1;CM025008.1;CM025008.1;CM025008.1;CM025008.1;CM025008.1;CM025008.1;CM025008.1;CM025008.1;CM025008.1;CM025008.1;CM025008.1;CM025008.1;CM025008.1;CM025008.1;CM025008.1;CM025008.1;CM025008.1;CM025008.1;CM025008.1;CM025008.1;CM025008.1;CM025008.1;CM025008.1;CM025008.1;CM025008.1;CM025008.1;CM025008.1;CM025008.1;CM025008.1;CM025008.1;CM025008.1;CM025008.1;CM025008.1;CM025008.1;CM025008.1;CM025008.1;CM025008.1;CM025008.1;CM025008.1;CM025008.1;CM025008.1;CM025008.1;CM025008.1;CM025008.1;CM025008.1;CM025008.1;CM025008.1;CM025008.1;CM025008.1;CM025008.1;CM025008.1;CM025008.1;CM025008.1;CM025008.1;CM025008.1;CM025008.1;CM025008.1;CM025008.1;CM025008.1;CM025008.1;CM025008.1;CM025008.1;CM025008.1;CM025008.1;CM025008.1;CM025008.1;CM025008.1;CM025008.1;CM025008.1;CM025008.1;CM025008.1;CM025008.1;CM025008.1;CM025008.1;CM025008.1;CM025008.1;CM025008.1;CM025008.1;CM025008.1;CM025008.1;CM025008.1;CM025008.1;CM025008.1;CM025008.1;CM025008.1;CM025008.1;CM025008.1;CM025008.1;CM025008.1;CM025008.1;CM025008.1;CM025008.1;CM025008.1;CM025008.1;CM025008.1;CM025008.1;CM025008.1;CM025008.1;CM025008.1;CM025008.1;CM025008.1;CM025008.1;CM025008.1;CM025008.1;CM025008.1;CM025008.1;CM025008.1;CM025008.1;CM025008.1;CM025008.1;CM025008.1;CM025008.1;CM025008.1;CM025008.1;CM025008.1;CM025009.1;CM025009.1;CM025009.1;CM025009.1;CM025009.1;CM025009.1;CM025009.1;CM025009.1;CM025009.1;CM025009.1;CM025009.1;CM025009.1;CM025009.1;CM025009.1;CM025009.1;CM025009.1;CM025009.1;CM025009.1;CM025009.1;CM025009.1;CM025009.1;CM025009.1;CM025009.1;CM025009.1;CM025009.1;CM025009.1;CM025009.1;CM025009.1;CM025009.1;CM025009.1;CM025009.1;CM025009.1;CM025009.1;CM025009.1;CM025009.1;CM025009.1;CM025009.1;CM025009.1;CM025009.1;CM025009.1;CM025009.1;CM025009.1;CM025009.1;CM025009.1;CM025009.1;CM025009.1;CM025009.1;CM025009.1;CM025009.1;CM025009.1;CM025009.1;CM025009.1;CM025009.1;CM025009.1;CM025009.1;CM025009.1;CM025009.1;CM025009.1;CM025009.1;CM025009.1;CM025009.1;CM025009.1;CM025009.1;CM025009.1;CM025009.1;CM025009.1;CM025009.1;CM025009.1;CM025009.1;CM025009.1;CM025009.1;CM025009.1;CM025009.1;CM025009.1;CM025009.1;CM025009.1;CM025009.1;CM025009.1;CM025009.1;CM025009.1;CM025009.1;CM025009.1;CM025009.1;CM025009.1;CM025009.1;CM025009.1;CM025009.1;CM025009.1;CM025009.1;CM025009.1;CM025009.1;CM025009.1;CM025009.1;CM025009.1;CM025009.1;CM025009.1;CM025009.1;CM025009.1;CM025009.1;CM025009.1;CM025009.1;CM025009.1;CM025009.1;CM025009.1;CM025009.1;CM025009.1;CM025009.1;CM025009.1;CM025009.1;CM025009.1;CM025009.1;CM025009.1;CM025009.1;CM025009.1;CM025009.1;CM025009.1;CM025009.1;CM025009.1;CM025009.1;CM025009.1;CM025009.1;CM025009.1;CM025009.1;CM025009.1;CM025009.1;CM025009.1;CM025009.1;CM025009.1;CM025009.1;CM025009.1;CM025009.1;CM025009.1;CM025009.1;CM025009.1;CM025009.1;CM025009.1;CM025009.1;CM025009.1;CM025009.1;CM025009.1;CM025009.1;CM025009.1;CM025009.1;CM025009.1;CM025009.1;CM025009.1;CM025009.1;CM025009.1;CM025009.1;CM025009.1;CM025009.1;CM025009.1;CM025009.1;CM025009.1;CM025009.1;CM025009.1;CM025009.1;CM025009.1;CM025009.1;CM025009.1;CM025009.1;CM025009.1;CM025009.1;CM025009.1;CM025009.1;CM025009.1;CM025009.1;CM025009.1;CM025009.1;CM025009.1;CM025009.1;CM025009.1;CM025009.1;CM025009.1;CM025009.1;CM025009.1;CM025009.1;CM025009.1;CM025009.1;CM025009.1;CM025009.1;CM025009.1;CM025009.1;CM025009.1;CM025009.1;CM025009.1;CM025009.1;CM025009.1;CM025009.1;CM025009.1;CM025009.1;CM025009.1;CM025009.1;CM025009.1;CM025009.1;CM025009.1;CM025009.1;CM025009.1;CM025009.1;CM025009.1;CM025009.1;CM025009.1;CM025009.1;CM025009.1;CM025009.1;CM025009.1;CM025009.1;CM025009.1;CM025009.1;CM025009.1;CM025009.1;CM025009.1;CM025009.1;CM025009.1;CM025009.1;CM025009.1;CM025009.1;CM025009.1;CM025009.1;CM025009.1;CM025009.1;CM025009.1;CM025009.1;CM025009.1;CM025009.1;CM025009.1;CM025009.1;CM025009.1;CM025009.1;CM025009.1;CM025009.1;CM025009.1;CM025009.1;CM025009.1;CM025009.1;CM025009.1;CM025009.1;CM025009.1;CM025009.1;CM025009.1;CM025009.1;CM025009.1;CM025009.1;CM025009.1;CM025009.1;CM025009.1;CM025009.1;CM025009.1;CM025009.1;CM025009.1;CM025009.1;CM025009.1;CM025009.1;CM025009.1;CM025009.1;CM025009.1;CM025009.1;CM025009.1;CM025009.1;CM025009.1;CM025009.1;CM025009.1;CM025009.1;CM025009.1;CM025009.1;CM025009.1;CM025009.1;CM025009.1;CM025009.1;CM025009.1;CM025009.1;CM025009.1;CM025009.1;CM025009.1;CM025009.1;CM025009.1;CM025009.1;CM025009.1;CM025009.1;CM025009.1;CM025009.1;CM025009.1;CM025009.1;CM025009.1;CM025009.1;CM025009.1;CM025009.1;CM025009.1;CM025009.1;CM025009.1;CM025009.1;CM025009.1;CM025009.1;CM025009.1;CM025009.1;CM025009.1;CM025009.1;CM025009.1;CM025009.1;CM025009.1;CM025009.1;CM025009.1;CM025009.1;CM025009.1;CM025009.1;CM025009.1;CM025009.1;CM025009.1;CM025009.1;CM025009.1;CM025009.1;CM025009.1;CM025009.1;CM025009.1;CM025009.1;CM025009.1;CM025009.1;CM025009.1;CM025009.1;CM025009.1;CM025009.1;CM025009.1;CM025009.1;CM025009.1;CM025009.1;CM025009.1;CM025009.1;CM025009.1;CM025009.1;CM025009.1;CM025009.1;CM025009.1;CM025009.1;CM025009.1;CM025009.1;CM025009.1;CM025009.1;CM025009.1;CM025009.1;CM025009.1;CM025009.1;CM025009.1;CM025009.1;CM025009.1;CM025009.1;CM025009.1;CM025009.1;CM025009.1;CM025009.1;CM025009.1;CM025009.1;CM025009.1;CM025009.1;CM025009.1;CM025009.1;CM025009.1;CM025009.1;CM025009.1;CM025009.1;CM025009.1;CM025009.1;CM025009.1;CM025009.1;CM025009.1;CM025009.1;CM025009.1;CM025009.1;CM025009.1;CM025009.1;CM025009.1;CM025009.1;CM025009.1;CM025009.1;CM025009.1;CM025009.1;CM025009.1;CM025009.1;CM025009.1;CM025009.1;CM025009.1;CM025009.1;CM025009.1;CM025009.1;CM025009.1;CM025009.1;CM025009.1;CM025009.1;CM025009.1;CM025009.1;CM025009.1;CM025009.1;CM025009.1;CM025009.1;CM025009.1;CM025009.1;CM025009.1;CM025009.1;CM025009.1;CM025009.1;CM025009.1;CM025009.1;CM025009.1;CM025009.1;CM025009.1;CM025009.1;CM025009.1;CM025009.1;CM025009.1;CM025009.1;CM025009.1;CM025009.1;CM025009.1;CM025009.1;CM025009.1;CM025009.1;CM025009.1;CM025009.1;CM025009.1;CM025009.1;CM025009.1;CM025009.1;CM025009.1;CM025009.1;CM025009.1;CM025009.1;CM025009.1;CM025009.1;CM025009.1;CM025009.1;CM025009.1;CM025009.1;CM025009.1;CM025009.1;CM025009.1;CM025009.1;CM025009.1;CM025009.1;CM025009.1;CM025009.1;CM025009.1;CM025009.1;CM025009.1;CM025009.1;CM025009.1;CM025009.1;CM025009.1;CM025009.1;CM025009.1;CM025009.1;CM025009.1;CM025009.1;CM025009.1;CM025009.1;CM025009.1;CM025009.1;CM025009.1;CM025009.1;CM025009.1;CM025009.1;CM025009.1;CM025009.1;CM025009.1;CM025009.1;CM025009.1;CM025009.1;CM025009.1;CM025009.1;CM025009.1;CM025009.1;CM025009.1;CM025009.1;CM025009.1;CM025009.1;CM025009.1;CM025009.1;CM025009.1;CM025009.1;CM025009.1;CM025009.1;CM025009.1;CM025009.1;CM025009.1;CM025009.1;CM025009.1;CM025010.1;CM025010.1;CM025010.1;CM025010.1;CM025010.1;CM025010.1;CM025010.1;CM025010.1;CM025010.1;CM025010.1;CM025010.1;CM025010.1;CM025010.1;CM025010.1;CM025010.1;CM025010.1;CM025010.1;CM025010.1;CM025010.1;CM025010.1;CM025010.1;CM025010.1;CM025010.1;CM025010.1;CM025010.1;CM025010.1;CM025010.1;CM025010.1;CM025010.1;CM025010.1;CM025010.1;CM025010.1;CM025010.1;CM025010.1;CM025010.1;CM025010.1;CM025010.1;CM025010.1;CM025010.1;CM025010.1;CM025010.1;CM025010.1;CM025010.1;CM025010.1;CM025010.1;CM025010.1;CM025010.1;CM025010.1;CM025010.1;CM025010.1;CM025010.1;CM025010.1;CM025010.1;CM025010.1;CM025010.1;CM025010.1;CM025010.1;CM025010.1;CM025010.1;CM025010.1;CM025010.1;CM025010.1;CM025010.1;CM025010.1;CM025010.1;CM025010.1;CM025010.1;CM025010.1;CM025010.1;CM025010.1;CM025010.1;CM025010.1;CM025010.1;CM025010.1;CM025010.1;CM025010.1;CM025010.1;CM025010.1;CM025010.1;CM025010.1;CM025010.1;CM025010.1;CM025010.1;CM025010.1;CM025010.1;CM025010.1;CM025010.1;CM025010.1;CM025010.1;CM025010.1;CM025010.1;CM025010.1;CM025010.1;CM025010.1;CM025010.1;CM025010.1;CM025010.1;CM025010.1;CM025010.1;CM025010.1;CM025010.1;CM025010.1;CM025010.1;CM025010.1;CM025010.1;CM025010.1;CM025010.1;CM025010.1;CM025010.1;CM025010.1;CM025010.1;CM025010.1;CM025010.1;CM025010.1;CM025010.1;CM025010.1;CM025010.1;CM025010.1;CM025010.1;CM025010.1;CM025010.1;CM025010.1;CM025010.1;CM025010.1;CM025010.1;CM025010.1;CM025010.1;CM025010.1;CM025010.1;CM025010.1;CM025010.1;CM025010.1;CM025010.1;CM025010.1;CM025010.1;CM025010.1;CM025010.1;CM025010.1;CM025010.1;CM025010.1;CM025010.1;CM025010.1;CM025010.1;CM025010.1;CM025010.1;CM025010.1;CM025010.1;CM025010.1;CM025010.1;CM025010.1;CM025010.1;CM025010.1;CM025010.1;CM025010.1;CM025010.1;CM025010.1;CM025010.1;CM025010.1;CM025010.1;CM025010.1;CM025010.1;CM025010.1;CM025010.1;CM025010.1;CM025010.1;CM025010.1;CM025010.1;CM025010.1;CM025010.1;CM025010.1;CM025010.1;CM025010.1;CM025010.1;CM025010.1;CM025010.1;CM025010.1;CM025010.1;CM025010.1;CM025010.1;CM025010.1;CM025010.1;CM025010.1;CM025010.1;CM025010.1;CM025010.1;CM025010.1;CM025010.1;CM025010.1;CM025010.1;CM025010.1;CM025010.1;CM025010.1;CM025010.1;CM025010.1;CM025010.1;CM025010.1;CM025010.1;CM025010.1;CM025010.1;CM025010.1;CM025010.1;CM025010.1;CM025010.1;CM025010.1;CM025010.1;CM025010.1;CM025010.1;CM025010.1;CM025010.1;CM025010.1;CM025010.1;CM025010.1;CM025010.1;CM025010.1;CM025010.1;CM025010.1;CM025010.1;CM025010.1;CM025010.1;CM025010.1;CM025010.1;CM025010.1;CM025010.1;CM025010.1;CM025010.1;CM025010.1;CM025010.1;CM025010.1;CM025010.1;CM025010.1;CM025010.1;CM025010.1;CM025010.1;CM025010.1;CM025010.1;CM025010.1;CM025010.1;CM025010.1;CM025010.1;CM025010.1;CM025010.1;CM025010.1;CM025010.1;CM025010.1;CM025010.1;CM025010.1;CM025010.1;CM025010.1;CM025010.1;CM025010.1;CM025010.1;CM025010.1;CM025010.1;CM025010.1;CM025010.1;CM025010.1;CM025010.1;CM025010.1;CM025010.1;CM025010.1;CM025010.1;CM025010.1;CM025010.1;CM025010.1;CM025010.1;CM025010.1;CM025010.1;CM025010.1;CM025010.1;CM025010.1;CM025010.1;CM025010.1;CM025010.1;CM025010.1;CM025010.1;CM025010.1;CM025010.1;CM025010.1;CM025010.1;CM025010.1;CM025010.1;CM025010.1;CM025010.1;CM025010.1;CM025010.1;CM025010.1;CM025010.1;CM025010.1;CM025010.1;CM025010.1;CM025010.1;CM025010.1;CM025010.1;CM025010.1;CM025010.1;CM025010.1;CM025010.1;CM025010.1;CM025010.1;CM025010.1;CM025010.1;CM025010.1;CM025010.1;CM025010.1;CM025010.1;CM025010.1;CM025010.1;CM025010.1;CM025010.1;CM025010.1;CM025010.1;CM025010.1;CM025010.1;CM025010.1;CM025010.1;CM025010.1;CM025010.1;CM025010.1;CM025010.1;CM025010.1;CM025010.1;CM025010.1;CM025010.1;CM025010.1;CM025010.1;CM025011.1;CM025011.1;CM025011.1;CM025011.1;CM025011.1;CM025011.1;CM025011.1;CM025011.1;CM025011.1;CM025011.1;CM025011.1;CM025011.1;CM025011.1;CM025011.1;CM025011.1;CM025011.1;CM025011.1;CM025011.1;CM025011.1;CM025011.1;CM025011.1;CM025011.1;CM025011.1;CM025011.1;CM025011.1;CM025011.1;CM025011.1;CM025011.1;CM025011.1;CM025011.1;CM025011.1;CM025011.1;CM025011.1;CM025011.1;CM025011.1;CM025011.1;CM025011.1;CM025011.1;CM025011.1;CM025011.1;CM025011.1;CM025011.1;CM025011.1;CM025011.1;CM025011.1;CM025011.1;CM025011.1;CM025011.1;CM025011.1;CM025011.1;CM025011.1;CM025011.1;CM025011.1;CM025011.1;CM025011.1;CM025011.1;CM025011.1;CM025011.1;CM025011.1;CM025011.1;CM025011.1;CM025011.1;CM025011.1;CM025011.1;CM025011.1;CM025011.1;CM025011.1;CM025011.1;CM025011.1;CM025011.1;CM025011.1;CM025011.1;CM025011.1;CM025011.1;CM025011.1;CM025011.1;CM025011.1;CM025011.1;CM025011.1;CM025011.1;CM025011.1;CM025011.1;CM025011.1;CM025011.1;CM025011.1;CM025011.1;CM025011.1;CM025011.1;CM025011.1;CM025011.1;CM025011.1;CM025011.1;CM025011.1;CM025011.1;CM025011.1;CM025011.1;CM025011.1;CM025011.1;CM025011.1;CM025011.1;CM025011.1;CM025011.1;CM025011.1;CM025011.1;CM025011.1;CM025011.1;CM025011.1;CM025011.1;CM025011.1;CM025011.1;CM025011.1;CM025011.1;CM025011.1;CM025011.1;CM025011.1;CM025011.1;CM025011.1;CM025011.1;CM025011.1;CM025011.1;CM025011.1;CM025011.1;CM025011.1;CM025011.1;CM025011.1;CM025011.1;CM025011.1;CM025011.1;CM025011.1;CM025011.1;CM025011.1;CM025011.1;CM025011.1;CM025011.1;CM025011.1;CM025011.1;CM025011.1;CM025011.1;CM025011.1;CM025011.1;CM025011.1;CM025011.1;CM025011.1;CM025011.1;CM025011.1;CM025011.1;CM025011.1;CM025011.1;CM025011.1;CM025011.1;CM025011.1;CM025011.1;CM025011.1;CM025011.1;CM025011.1;CM025011.1;CM025011.1;CM025011.1;CM025011.1;CM025011.1;CM025011.1;CM025011.1;CM025011.1;CM025011.1;CM025011.1;CM025011.1;CM025011.1;CM025011.1;CM025011.1;CM025011.1;CM025011.1;CM025011.1;CM025011.1;CM025011.1;CM025011.1;CM025011.1;CM025011.1;CM025011.1;CM025011.1;CM025011.1;CM025011.1;CM025011.1;CM025011.1;CM025011.1;CM025011.1;CM025011.1;CM025011.1;CM025011.1;CM025011.1;CM025011.1;CM025011.1;CM025011.1;CM025011.1;CM025011.1;CM025011.1;CM025011.1;CM025011.1;CM025011.1;CM025011.1;CM025011.1;CM025011.1;CM025011.1;CM025011.1;CM025011.1;CM025011.1;CM025011.1;CM025011.1;CM025011.1;CM025011.1;CM025011.1;CM025011.1;CM025011.1;CM025011.1;CM025011.1;CM025011.1;CM025011.1;CM025011.1;CM025011.1;CM025011.1;CM025011.1;CM025011.1;CM025011.1;CM025011.1;CM025011.1;CM025011.1;CM025011.1;CM025011.1;CM025011.1;CM025011.1;CM025011.1;CM025011.1;CM025011.1;CM025011.1;CM025011.1;CM025011.1;CM025011.1;CM025011.1;CM025011.1;CM025011.1;CM025011.1;CM025011.1;CM025011.1;CM025011.1;CM025011.1;CM025011.1;CM025011.1;CM025011.1;CM025011.1;CM025011.1;CM025011.1;CM025011.1;CM025011.1;CM025012.1;CM025012.1;CM025012.1;CM025012.1;CM025012.1;CM025012.1;CM025012.1;CM025012.1;CM025012.1;CM025012.1;CM025012.1;CM025012.1;CM025012.1;CM025012.1;CM025012.1;CM025012.1;CM025012.1;CM025012.1;CM025012.1;CM025012.1;CM025012.1;CM025012.1;CM025012.1;CM025012.1;CM025012.1;CM025012.1;CM025012.1;CM025012.1;CM025012.1;CM025012.1;CM025012.1;CM025012.1;CM025012.1;CM025012.1;CM025012.1;CM025012.1;CM025012.1;CM025012.1;CM025012.1;CM025012.1;CM025012.1;CM025012.1;CM025012.1;CM025012.1;CM025012.1;CM025012.1;CM025012.1;CM025012.1;CM025012.1;CM025012.1;CM025012.1;CM025012.1;CM025012.1;CM025012.1;CM025012.1;CM025012.1;CM025012.1;CM025012.1;CM025012.1;CM025012.1;CM025012.1;CM025012.1;CM025012.1;CM025012.1;CM025012.1;CM025012.1;CM025012.1;CM025012.1;CM025012.1;CM025012.1;CM025012.1;CM025012.1;CM025012.1;CM025012.1;CM025012.1;CM025012.1;CM025012.1;CM025012.1;CM025012.1;CM025012.1;CM025012.1;CM025012.1;CM025012.1;CM025012.1;CM025012.1;CM025012.1;CM025012.1;CM025012.1;CM025012.1;CM025012.1;CM025012.1;CM025012.1;CM025012.1;CM025012.1;CM025012.1;CM025012.1;CM025012.1;CM025012.1;CM025012.1;CM025012.1;CM025012.1;CM025012.1;CM025012.1;CM025012.1;CM025012.1;CM025012.1;CM025012.1;CM025012.1;CM025012.1;CM025012.1;CM025012.1;CM025012.1;CM025012.1;CM025012.1;CM025012.1;CM025012.1;CM025012.1;CM025012.1;CM025012.1;CM025012.1;CM025012.1;CM025012.1;CM025012.1;CM025012.1;CM025012.1;CM025012.1;CM025012.1;CM025012.1;CM025012.1;CM025012.1;CM025012.1;CM025012.1;CM025012.1;CM025012.1;CM025012.1;CM025012.1;CM025012.1;CM025012.1;CM025012.1;CM025012.1;CM025012.1;CM025012.1;CM025012.1;CM025012.1;CM025012.1;CM025012.1;CM025012.1;CM025012.1;CM025012.1;CM025012.1;CM025012.1;CM025012.1;CM025012.1;CM025012.1;CM025012.1;CM025012.1;CM025012.1;CM025012.1;CM025012.1;CM025012.1;CM025012.1;CM025012.1;CM025012.1;CM025012.1;CM025012.1;CM025012.1;CM025012.1;CM025012.1;CM025012.1;CM025012.1;CM025012.1;CM025012.1;CM025012.1;CM025012.1;CM025012.1;CM025012.1;CM025012.1;CM025012.1;CM025012.1;CM025012.1;CM025012.1;CM025012.1;CM025012.1;CM025012.1;CM025012.1;CM025012.1;CM025012.1;CM025012.1;CM025012.1;CM025012.1;CM025012.1;CM025012.1;CM025012.1;CM025012.1;CM025012.1;CM025012.1;CM025012.1;CM025012.1;CM025012.1;CM025012.1;CM025012.1;CM025012.1;CM025012.1;CM025012.1;CM025012.1;CM025012.1;CM025012.1;CM025012.1;CM025012.1;CM025012.1;CM025012.1;CM025012.1;CM025012.1;CM025012.1;CM025012.1;CM025012.1;CM025012.1;CM025012.1;CM025012.1;CM025012.1;CM025012.1;CM025012.1;CM025012.1;CM025012.1;CM025012.1;CM025012.1;CM025012.1;CM025012.1;CM025012.1;CM025012.1;CM025012.1;CM025012.1;CM025012.1;CM025012.1;CM025012.1;CM025012.1;CM025012.1;CM025012.1;CM025012.1;CM025012.1;CM025012.1;CM025012.1;CM025012.1;CM025012.1;CM025012.1;CM025012.1;CM025012.1;CM025012.1;CM025012.1;CM025012.1;CM025012.1;CM025012.1;CM025012.1;CM025012.1;CM025012.1;CM025012.1;CM025012.1;CM025012.1;CM025012.1;CM025012.1;CM025012.1;CM025012.1;CM025012.1;CM025012.1;CM025012.1;CM025012.1;CM025012.1;CM025012.1;CM025012.1;CM025012.1;CM025012.1;CM025012.1;CM025012.1;CM025012.1;CM025012.1;CM025012.1;CM025012.1;CM025012.1;CM025012.1;CM025012.1;CM025012.1;CM025012.1;CM025012.1;CM025012.1;CM025012.1;CM025012.1;CM025012.1;CM025012.1;CM025012.1;CM025012.1;CM025012.1;CM025012.1;CM025012.1;CM025012.1;CM025012.1;CM025012.1;CM025012.1;CM025012.1;CM025012.1;CM025012.1;CM025012.1;CM025012.1;CM025012.1;CM025012.1;CM025012.1;CM025012.1;CM025012.1;CM025012.1;CM025012.1;CM025012.1;CM025012.1;CM025012.1;CM025012.1;CM025012.1;CM025012.1;CM025012.1;CM025012.1;CM025012.1;CM025012.1;CM025012.1;CM025012.1;CM025013.1;CM025013.1;CM025013.1;CM025013.1;CM025013.1;CM025013.1;CM025013.1;CM025013.1;CM025013.1;CM025013.1;CM025013.1;CM025013.1;CM025013.1;CM025013.1;CM025013.1;CM025013.1;CM025013.1;CM025013.1;CM025013.1;CM025013.1;CM025013.1;CM025013.1;CM025013.1;CM025013.1;CM025013.1;CM025013.1;CM025013.1;CM025013.1;CM025013.1;CM025013.1;CM025013.1;CM025013.1;CM025013.1;CM025013.1;CM025013.1;CM025013.1;CM025013.1;CM025013.1;CM025013.1;CM025013.1;CM025013.1;CM025013.1;CM025013.1;CM025013.1;CM025013.1;CM025013.1;CM025013.1;CM025013.1;CM025013.1;CM025013.1;CM025013.1;CM025013.1;CM025013.1;CM025013.1;CM025013.1;CM025013.1;CM025013.1;CM025013.1;CM025013.1;CM025013.1;CM025013.1;CM025013.1;CM025013.1;CM025013.1;CM025013.1;CM025013.1;CM025013.1;CM025013.1;CM025013.1;CM025013.1;CM025013.1;CM025013.1;CM025013.1;CM025013.1;CM025013.1;CM025013.1;CM025013.1;CM025013.1;CM025013.1;CM025013.1;CM025013.1;CM025013.1;CM025013.1;CM025013.1;CM025013.1;CM025013.1;CM025013.1;CM025013.1;CM025013.1;CM025013.1;CM025013.1;CM025013.1;CM025013.1;CM025013.1;CM025013.1;CM025013.1;CM025013.1;CM025013.1;CM025013.1;CM025013.1;CM025013.1;CM025013.1;CM025013.1;CM025013.1;CM025013.1;CM025013.1;CM025013.1;CM025013.1;CM025013.1;CM025013.1;CM025013.1;CM025013.1;CM025013.1;CM025013.1;CM025013.1;CM025013.1;CM025013.1;CM025013.1;CM025013.1;CM025013.1;CM025013.1;CM025013.1;CM025013.1;CM025013.1;CM025013.1;CM025013.1;CM025013.1;CM025013.1;CM025013.1;CM025013.1;CM025013.1;CM025013.1;CM025013.1;CM025013.1;CM025013.1;CM025013.1;CM025013.1;CM025013.1;CM025013.1;CM025013.1;CM025013.1;CM025013.1;CM025013.1;CM025013.1;CM025013.1;CM025013.1;CM025013.1;CM025013.1;CM025013.1;CM025013.1;CM025013.1;CM025013.1;CM025013.1;CM025013.1;CM025013.1;CM025013.1;CM025013.1;CM025013.1;CM025013.1;CM025013.1;CM025013.1;CM025013.1;CM025013.1;CM025013.1;CM025013.1;CM025013.1;CM025013.1;CM025013.1;CM025013.1;CM025013.1;CM025013.1;CM025013.1;CM025013.1;CM025013.1;CM025013.1;CM025013.1;CM025013.1;CM025013.1;CM025013.1;CM025013.1;CM025013.1;CM025013.1;CM025013.1;CM025013.1;CM025013.1;CM025013.1;CM025013.1;CM025013.1;CM025013.1;CM025013.1;CM025013.1;CM025013.1;CM025013.1;CM025013.1;CM025013.1;CM025013.1;CM025013.1;CM025013.1;CM025013.1;CM025013.1;CM025013.1;CM025013.1;CM025013.1;CM025013.1;CM025013.1;CM025013.1;CM025013.1;CM025013.1;CM025013.1;CM025013.1;CM025013.1;CM025013.1;CM025013.1;CM025013.1;CM025013.1;CM025013.1;CM025013.1;CM025013.1;CM025013.1;CM025013.1;CM025013.1;CM025013.1;CM025013.1;CM025013.1;CM025013.1;CM025013.1;CM025013.1;CM025013.1;CM025013.1;CM025013.1;CM025013.1;CM025013.1;CM025013.1;CM025013.1;CM025013.1;CM025013.1;CM025013.1;CM025013.1;CM025013.1;CM025013.1;CM025013.1;CM025013.1;CM025013.1;CM025013.1;CM025013.1;CM025013.1;CM025013.1;CM025013.1;CM025013.1;CM025013.1;CM025013.1;CM025013.1;CM025013.1;CM025013.1;CM025013.1;CM025013.1;CM025013.1;CM025013.1;CM025013.1;CM025013.1;CM025013.1;CM025013.1;CM025013.1;CM025013.1;CM025013.1;CM025013.1;CM025013.1;CM025013.1;CM025013.1;CM025013.1;CM025013.1;CM025013.1;CM025013.1;CM025013.1;CM025013.1;CM025013.1;CM025013.1;CM025013.1;CM025013.1;CM025013.1;CM025013.1;CM025013.1;CM025013.1;CM025013.1;CM025013.1;CM025013.1;CM025013.1;CM025013.1;CM025013.1;CM025013.1;CM025013.1;CM025013.1;CM025013.1;CM025013.1;CM025013.1;CM025013.1;CM025013.1;CM025013.1;CM025013.1;CM025013.1;CM025013.1;CM025013.1;CM025013.1;CM025013.1;CM025013.1;CM025013.1;CM025013.1;CM025013.1;CM025013.1;CM025013.1;CM025013.1;CM025013.1;CM025013.1;CM025013.1;CM025013.1;CM025013.1;CM025013.1;CM025013.1;CM025013.1;CM025013.1;CM025013.1;CM025013.1;CM025013.1;CM025013.1;CM025013.1;CM025013.1;CM025013.1;CM025013.1;CM025013.1;CM025013.1;CM025013.1;CM025013.1;CM025013.1;CM025013.1;CM025013.1;CM025013.1;CM025013.1;CM025013.1;CM025013.1;CM025013.1;CM025013.1;CM025013.1;CM025013.1;CM025013.1;CM025013.1;CM025013.1;CM025013.1;CM025013.1;CM025013.1;CM025013.1;CM025013.1;CM025013.1;CM025013.1;CM025013.1;CM025013.1;CM025013.1;CM025013.1;CM025013.1;CM025013.1;CM025013.1;CM025013.1;CM025013.1;CM025013.1;CM025013.1;CM025013.1;CM025013.1;CM025013.1;CM025013.1;CM025013.1;CM025013.1;CM025013.1;CM025013.1;CM025013.1;CM025013.1;CM025013.1;CM025013.1;CM025013.1;CM025013.1;CM025013.1;CM025013.1;CM025013.1;CM025013.1;CM025013.1;CM025013.1;CM025013.1;CM025013.1;CM025013.1;CM025013.1;CM025013.1;CM025013.1;CM025013.1;CM025013.1;CM025013.1;CM025013.1;CM025013.1;CM025013.1;CM025013.1;CM025013.1;CM025013.1;CM025013.1;CM025013.1;CM025013.1;CM025013.1;CM025013.1;CM025013.1;CM025013.1;CM025013.1;CM025013.1;CM025013.1;CM025013.1;CM025013.1;CM025013.1;CM025013.1;CM025013.1;CM025013.1;CM025013.1;CM025013.1;CM025013.1;CM025013.1;CM025013.1;CM025013.1;CM025013.1;CM025013.1;CM025013.1;CM025013.1;CM025013.1;CM025013.1;CM025013.1;CM025013.1;CM025013.1;CM025013.1;CM025013.1;CM025013.1;CM025013.1;CM025013.1;CM025013.1;CM025013.1;CM025013.1;CM025013.1;CM025013.1;CM025013.1;CM025013.1;CM025013.1;CM025014.1;CM025014.1;CM025014.1;CM025014.1;CM025014.1;CM025014.1;CM025014.1;CM025014.1;CM025014.1;CM025014.1;CM025014.1;CM025014.1;CM025014.1;CM025014.1;CM025014.1;CM025014.1;CM025014.1;CM025014.1;CM025014.1;CM025014.1;CM025014.1;CM025014.1;CM025014.1;CM025014.1;CM025014.1;CM025014.1;CM025014.1;CM025014.1;CM025014.1;CM025014.1;CM025014.1;CM025014.1;CM025014.1;CM025014.1;CM025014.1;CM025014.1;CM025014.1;CM025014.1;CM025014.1;CM025014.1;CM025014.1;CM025014.1;CM025014.1;CM025014.1;CM025014.1;CM025014.1;CM025014.1;CM025014.1;CM025014.1;CM025014.1;CM025014.1;CM025014.1;CM025014.1;CM025014.1;CM025014.1;CM025014.1;CM025014.1;CM025014.1;CM025014.1;CM025014.1;CM025014.1;CM025014.1;CM025014.1;CM025014.1;CM025014.1;CM025014.1;CM025014.1;CM025014.1;CM025014.1;CM025014.1;CM025014.1;CM025014.1;CM025014.1;CM025014.1;CM025014.1;CM025014.1;CM025014.1;CM025014.1;CM025014.1;CM025014.1;CM025014.1;CM025014.1;CM025014.1;CM025014.1;CM025014.1;CM025014.1;CM025014.1;CM025014.1;CM025014.1;CM025014.1;CM025014.1;CM025014.1;CM025014.1;CM025014.1;CM025014.1;CM025014.1;CM025014.1;CM025014.1;CM025014.1;CM025014.1;CM025014.1;CM025014.1;CM025014.1;CM025014.1;CM025014.1;CM025014.1;CM025014.1;CM025014.1;CM025014.1;CM025014.1;CM025014.1;CM025014.1;CM025014.1;CM025014.1;CM025014.1;CM025014.1;CM025014.1;CM025014.1;CM025014.1;CM025014.1;CM025014.1;CM025014.1;CM025014.1;CM025014.1;CM025014.1;CM025014.1;CM025014.1;CM025014.1;CM025014.1;CM025014.1;CM025014.1;CM025014.1;CM025014.1;CM025014.1;CM025014.1;CM025014.1;CM025014.1;CM025014.1;CM025014.1;CM025014.1;CM025014.1;CM025014.1;CM025014.1;CM025014.1;CM025014.1;CM025014.1;CM025014.1;CM025014.1;CM025014.1;CM025014.1;CM025014.1;CM025014.1;CM025014.1;CM025014.1;CM025014.1;CM025014.1;CM025014.1;CM025014.1;CM025014.1;CM025014.1;CM025014.1;CM025014.1;CM025014.1;CM025014.1;CM025014.1;CM025014.1;CM025014.1;CM025014.1;CM025014.1;CM025014.1;CM025014.1;CM025014.1;CM025014.1;CM025014.1;CM025014.1;CM025014.1;CM025014.1;CM025014.1;CM025014.1;CM025014.1;CM025014.1;CM025014.1;CM025014.1;CM025014.1;CM025014.1;CM025014.1;CM025014.1;CM025014.1;CM025014.1;CM025014.1;CM025014.1;CM025014.1;CM025014.1;CM025014.1;CM025014.1;CM025014.1;CM025014.1;CM025014.1;CM025014.1;CM025014.1;CM025014.1;CM025014.1;CM025014.1;CM025014.1;CM025014.1;CM025014.1;CM025014.1;CM025014.1;CM025014.1;CM025014.1;CM025014.1;CM025014.1;CM025014.1;CM025014.1;CM025014.1;CM025014.1;CM025014.1;CM025014.1;CM025014.1;CM025014.1;CM025014.1;CM025014.1;CM025014.1;CM025014.1;CM025014.1;CM025014.1;CM025014.1;CM025014.1;CM025014.1;CM025014.1;CM025014.1;CM025014.1;CM025014.1;CM025014.1;CM025014.1;CM025014.1;CM025014.1;CM025014.1;CM025014.1;CM025014.1;CM025014.1;CM025014.1;CM025014.1;CM025014.1;CM025014.1;CM025014.1;CM025014.1;CM025014.1;CM025014.1;CM025014.1;CM025014.1;CM025014.1;CM025014.1;CM025014.1;CM025014.1;CM025014.1;CM025014.1;CM025014.1;CM025014.1;CM025014.1;CM025014.1;CM025014.1;CM025014.1;CM025014.1;CM025014.1;CM025014.1;CM025014.1;CM025014.1;CM025014.1;CM025014.1;CM025014.1;CM025014.1;CM025014.1;CM025014.1;CM025014.1;CM025014.1;CM025014.1;CM025014.1;CM025014.1;CM025015.1;CM025015.1;CM025015.1;CM025015.1;CM025015.1;CM025015.1;CM025015.1;CM025015.1;CM025015.1;CM025015.1;CM025015.1;CM025015.1;CM025015.1;CM025015.1;CM025015.1;CM025015.1;CM025015.1;CM025015.1;CM025015.1;CM025015.1;CM025015.1;CM025015.1;CM025015.1;CM025015.1;CM025015.1;CM025015.1;CM025015.1;CM025015.1;CM025015.1;CM025015.1;CM025015.1;CM025015.1;CM025015.1;CM025015.1;CM025015.1;CM025015.1;CM025015.1;CM025015.1;CM025015.1;CM025015.1;CM025015.1;CM025015.1;CM025015.1;CM025015.1;CM025015.1;CM025015.1;CM025015.1;CM025015.1;CM025015.1;CM025015.1;CM025015.1;CM025015.1;CM025015.1;CM025015.1;CM025015.1;CM025015.1;CM025015.1;CM025015.1;CM025015.1;CM025015.1;CM025015.1;CM025015.1;CM025015.1;CM025015.1;CM025015.1;CM025015.1;CM025015.1;CM025015.1;CM025015.1;CM025015.1;CM025015.1;CM025015.1;CM025015.1;CM025015.1;CM025015.1;CM025015.1;CM025015.1;CM025015.1;CM025015.1;CM025015.1;CM025015.1;CM025015.1;CM025015.1;CM025015.1;CM025015.1;CM025015.1;CM025015.1;CM025015.1;CM025015.1;CM025015.1;CM025015.1;CM025015.1;CM025015.1;CM025015.1;CM025015.1;CM025015.1;CM025015.1;CM025015.1;CM025015.1;CM025015.1;CM025015.1;CM025015.1;CM025015.1;CM025015.1;CM025015.1;CM025015.1;CM025015.1;CM025015.1;CM025015.1;CM025015.1;CM025015.1;CM025015.1;CM025015.1;CM025015.1;CM025015.1;CM025015.1;CM025015.1;CM025015.1;CM025015.1;CM025015.1;CM025015.1;CM025015.1;CM025015.1;CM025015.1;CM025015.1;CM025015.1;CM025015.1;CM025015.1;CM025015.1;CM025015.1;CM025015.1;CM025015.1;CM025015.1;CM025015.1;CM025015.1;CM025015.1;CM025015.1;CM025015.1;CM025015.1;CM025015.1;CM025015.1;CM025015.1;CM025015.1;CM025015.1;CM025015.1;CM025015.1;CM025015.1;CM025015.1;CM025015.1;CM025015.1;CM025015.1;CM025015.1;CM025015.1;CM025015.1;CM025015.1;CM025015.1;CM025015.1;CM025015.1;CM025015.1;CM025015.1;CM025015.1;CM025015.1;CM025015.1;CM025015.1;CM025015.1;CM025015.1;CM025015.1;CM025015.1;CM025015.1;CM025015.1;CM025015.1;CM025015.1;CM025015.1;CM025015.1;CM025015.1;CM025015.1;CM025015.1;CM025015.1;CM025015.1;CM025015.1;CM025015.1;CM025015.1;CM025015.1;CM025015.1;CM025015.1;CM025015.1;CM025015.1;CM025015.1;CM025015.1;CM025015.1;CM025015.1;CM025015.1;CM025015.1;CM025015.1;CM025015.1;CM025015.1;CM025015.1;CM025015.1;CM025015.1;CM025015.1;CM025015.1;CM025015.1;CM025015.1;CM025015.1;CM025015.1;CM025015.1;CM025015.1;CM025015.1;CM025015.1;CM025015.1;CM025015.1;CM025015.1;CM025015.1;CM025015.1;CM025015.1;CM025015.1;CM025015.1;CM025015.1;CM025015.1;CM025015.1;CM025015.1;CM025015.1;CM025015.1;CM025015.1;CM025015.1;CM025015.1;CM025015.1;CM025015.1;CM025015.1;CM025015.1;CM025015.1;CM025015.1;CM025015.1;CM025015.1;CM025015.1;CM025015.1;CM025015.1;CM025015.1;CM025015.1;CM025015.1;CM025015.1;CM025015.1;CM025015.1;CM025015.1;CM025015.1;CM025015.1;CM025015.1;CM025015.1;CM025015.1;CM025015.1;CM025015.1;CM025015.1;CM025015.1;CM025015.1;CM025015.1;CM025015.1;CM025015.1;CM025015.1;CM025015.1;CM025015.1;CM025015.1;CM025015.1;CM025015.1;CM025015.1;CM025015.1;CM025015.1;CM025015.1;CM025015.1;CM025015.1;CM025015.1;CM025015.1;CM025015.1;CM025015.1;CM025015.1;CM025015.1;CM025015.1;CM025015.1;CM025015.1;CM025015.1;CM025015.1;CM025015.1;CM025015.1;CM025015.1;CM025015.1;CM025015.1;CM025015.1;CM025015.1;CM025015.1;CM025015.1;CM025015.1;CM025015.1;CM025015.1;CM025015.1;CM025015.1;CM025015.1;CM025015.1;CM025015.1;CM025015.1;CM025015.1;CM025015.1;CM025015.1;CM025015.1;CM025015.1;CM025015.1;CM025015.1;CM025015.1;CM025015.1;CM025015.1;CM025015.1;CM025015.1;CM025015.1;CM025015.1;CM025015.1;CM025015.1;CM025015.1;CM025015.1;CM025015.1;CM025015.1;CM025015.1;CM025015.1;CM025015.1;CM025015.1;CM025015.1;CM025015.1;CM025015.1;CM025016.1;CM025016.1;CM025016.1;CM025016.1;CM025016.1;CM025016.1;CM025016.1;CM025016.1;CM025016.1;CM025016.1;CM025016.1;CM025016.1;CM025016.1;CM025016.1;CM025016.1;CM025016.1;CM025016.1;CM025016.1;CM025016.1;CM025016.1;CM025016.1;CM025016.1;CM025016.1;CM025016.1;CM025016.1;CM025016.1;CM025016.1;CM025016.1;CM025016.1;CM025016.1;CM025016.1;CM025016.1;CM025016.1;CM025016.1;CM025016.1;CM025016.1;CM025016.1;CM025016.1;CM025016.1;CM025016.1;CM025016.1;CM025016.1;CM025016.1;CM025016.1;CM025016.1;CM025016.1;CM025016.1;CM025016.1;CM025016.1;CM025016.1;CM025016.1;CM025016.1;CM025016.1;CM025016.1;CM025016.1;CM025016.1;CM025016.1;CM025016.1;CM025016.1;CM025016.1;CM025016.1;CM025016.1;CM025016.1;CM025016.1;CM025016.1;CM025016.1;CM025016.1;CM025016.1;CM025016.1;CM025016.1;CM025016.1;CM025016.1;CM025016.1;CM025016.1;CM025016.1;CM025016.1;CM025016.1;CM025016.1;CM025016.1;CM025016.1;CM025016.1;CM025016.1;CM025016.1;CM025016.1;CM025016.1;CM025016.1;CM025016.1;CM025016.1;CM025016.1;CM025016.1;CM025016.1;CM025016.1;CM025016.1;CM025016.1;CM025016.1;CM025016.1;CM025016.1;CM025016.1;CM025016.1;CM025016.1;CM025016.1;CM025016.1;CM025016.1;CM025016.1;CM025016.1;CM025016.1;CM025016.1;CM025016.1;CM025016.1;CM025016.1;CM025016.1;CM025016.1;CM025016.1;CM025016.1;CM025016.1;CM025016.1;CM025016.1;CM025016.1;CM025016.1;CM025016.1;CM025016.1;CM025016.1;CM025016.1;CM025016.1;CM025016.1;CM025016.1;CM025016.1;CM025016.1;CM025016.1;CM025016.1;CM025016.1;CM025016.1;CM025016.1;CM025016.1;CM025016.1;CM025016.1;CM025016.1;CM025016.1;CM025016.1;CM025016.1;CM025016.1;CM025016.1;CM025016.1;CM025016.1;CM025016.1;CM025016.1;CM025016.1;CM025016.1;CM025016.1;CM025016.1;CM025016.1;CM025016.1;CM025016.1;CM025016.1;CM025016.1;CM025016.1;CM025016.1;CM025016.1;CM025016.1;CM025016.1;CM025016.1;CM025016.1;CM025016.1;CM025016.1;CM025016.1;CM025016.1;CM025016.1;CM025016.1;CM025016.1;CM025016.1;CM025016.1;CM025016.1;CM025016.1;CM025016.1;CM025016.1;CM025016.1;CM025016.1;CM025016.1;CM025016.1;CM025016.1;CM025016.1;CM025016.1;CM025016.1;CM025016.1;CM025016.1;CM025016.1;CM025016.1;CM025016.1;CM025016.1;CM025016.1;CM025016.1;CM025016.1;CM025016.1;CM025016.1;CM025016.1;CM025016.1;CM025016.1;CM025016.1;CM025016.1;CM025016.1;CM025016.1;CM025016.1;CM025016.1;CM025016.1;CM025016.1;CM025016.1;CM025016.1;CM025016.1;CM025016.1;CM025016.1;CM025016.1;CM025016.1;CM025016.1;CM025016.1;CM025016.1;CM025016.1;CM025016.1;CM025016.1;CM025016.1;CM025016.1;CM025016.1;CM025016.1;CM025016.1;CM025016.1;CM025016.1;CM025016.1;CM025016.1;CM025016.1;CM025016.1;CM025016.1;CM025016.1;CM025016.1;CM025016.1;CM025016.1;CM025016.1;CM025016.1;CM025016.1;CM025016.1;CM025016.1;CM025016.1;CM025016.1;CM025016.1;CM025016.1;CM025016.1;CM025016.1;CM025016.1;CM025016.1;CM025016.1;CM025016.1;CM025016.1;CM025016.1;CM025016.1;CM025016.1;CM025016.1;CM025016.1;CM025016.1;CM025016.1;CM025016.1;CM025016.1;CM025016.1;CM025016.1;CM025016.1;CM025016.1;CM025016.1;CM025016.1;CM025016.1;CM025016.1;CM025016.1;CM025016.1;CM025016.1;CM025016.1;CM025016.1;CM025016.1;CM025016.1;CM025016.1;CM025016.1;CM025016.1;CM025016.1;CM025016.1;CM025016.1;CM025016.1;CM025016.1;CM025016.1;CM025016.1;CM025016.1;CM025016.1;CM025016.1;CM025016.1;CM025016.1;CM025016.1;CM025016.1;CM025016.1;CM025016.1;CM025016.1;CM025016.1;CM025016.1;CM025016.1;CM025016.1;CM025016.1;CM025016.1;CM025016.1;CM025016.1;CM025016.1;CM025016.1;CM025016.1;CM025016.1;CM025016.1;CM025016.1;CM025016.1;CM025016.1;CM025016.1;CM025016.1;CM025016.1;CM025016.1;CM025016.1;CM025016.1;CM025016.1;CM025016.1;CM025016.1;CM025016.1;CM025016.1;CM025016.1;CM025016.1;CM025016.1;CM025016.1;CM025016.1;CM025016.1;CM025016.1;CM025016.1;CM025016.1;CM025016.1;CM025016.1;CM025016.1;CM025016.1;CM025016.1;CM025017.1;CM025017.1;CM025017.1;CM025017.1;CM025017.1;CM025017.1;CM025017.1;CM025017.1;CM025017.1;CM025017.1;CM025017.1;CM025017.1;CM025017.1;CM025017.1;CM025017.1;CM025017.1;CM025017.1;CM025017.1;CM025017.1;CM025017.1;CM025017.1;CM025017.1;CM025017.1;CM025017.1;CM025017.1;CM025017.1;CM025017.1;CM025017.1;CM025017.1;CM025017.1;CM025017.1;CM025017.1;CM025017.1;CM025017.1;CM025017.1;CM025017.1;CM025017.1;CM025017.1;CM025017.1;CM025017.1;CM025017.1;CM025017.1;CM025017.1;CM025017.1;CM025017.1;CM025017.1;CM025017.1;CM025017.1;CM025017.1;CM025017.1;CM025017.1;CM025017.1;CM025017.1;CM025017.1;CM025017.1;CM025017.1;CM025017.1;CM025017.1;CM025017.1;CM025017.1;CM025017.1;CM025017.1;CM025017.1;CM025017.1;CM025017.1;CM025017.1;CM025017.1;CM025017.1;CM025017.1;CM025017.1;CM025017.1;CM025017.1;CM025017.1;CM025017.1;CM025017.1;CM025017.1;CM025017.1;CM025017.1;CM025017.1;CM025017.1;CM025017.1;CM025017.1;CM025017.1;CM025017.1;CM025017.1;CM025017.1;CM025017.1;CM025017.1;CM025017.1;CM025017.1;CM025017.1;CM025017.1;CM025017.1;CM025017.1;CM025017.1;CM025017.1;CM025017.1;CM025017.1;CM025017.1;CM025017.1;CM025017.1;CM025017.1;CM025017.1;CM025017.1;CM025017.1;CM025017.1;CM025017.1;CM025017.1;CM025017.1;CM025017.1;CM025017.1;CM025017.1;CM025017.1;CM025017.1;CM025017.1;CM025017.1;CM025017.1;CM025017.1;CM025017.1;CM025017.1;CM025017.1;CM025017.1;CM025017.1;CM025017.1;CM025017.1;CM025017.1;CM025017.1;CM025017.1;CM025017.1;CM025017.1;CM025017.1;CM025017.1;CM025017.1;CM025017.1;CM025017.1;CM025017.1;CM025017.1;CM025017.1;CM025017.1;CM025017.1;CM025017.1;CM025017.1;CM025017.1;CM025017.1;CM025017.1;CM025017.1;CM025017.1;CM025017.1;CM025017.1;CM025017.1;CM025017.1;CM025017.1;CM025017.1;CM025017.1;CM025017.1;CM025017.1;CM025017.1;CM025017.1;CM025017.1;CM025017.1;CM025017.1;CM025017.1;CM025017.1;CM025017.1;CM025017.1;CM025017.1;CM025017.1;CM025017.1;CM025017.1;CM025017.1;CM025017.1;CM025017.1;CM025017.1;CM025017.1;CM025017.1;CM025017.1;CM025017.1;CM025017.1;CM025017.1;CM025017.1;CM025017.1;CM025017.1;CM025017.1;CM025017.1;CM025017.1;CM025017.1;CM025017.1;CM025017.1;CM025017.1;CM025017.1;CM025017.1;CM025017.1;CM025017.1;CM025017.1;CM025017.1;CM025017.1;CM025017.1;CM025017.1;CM025017.1;CM025017.1;CM025017.1;CM025017.1;CM025017.1;CM025017.1;CM025017.1;CM025017.1;CM025017.1;CM025017.1;CM025017.1;CM025017.1;CM025017.1;CM025017.1;CM025017.1;CM025017.1;CM025017.1;CM025017.1;CM025017.1;CM025017.1;CM025017.1;CM025017.1;CM025017.1;CM025017.1;CM025017.1;CM025017.1;CM025017.1;CM025017.1;CM025017.1;CM025017.1;CM025017.1;CM025017.1;CM025017.1;CM025017.1;CM025017.1;CM025017.1;CM025017.1;CM025017.1;CM025017.1;CM025017.1;CM025017.1;CM025017.1;CM025017.1;CM025017.1;CM025017.1;CM025017.1;CM025017.1;CM025017.1;CM025017.1;CM025017.1;CM025017.1;CM025017.1;CM025017.1;CM025017.1;CM025017.1;CM025017.1;CM025017.1;CM025017.1;CM025017.1;CM025017.1;CM025017.1;CM025017.1;CM025017.1;CM025017.1;CM025017.1;CM025017.1;CM025017.1;CM025017.1;CM025017.1;CM025017.1;CM025017.1;CM025017.1;CM025017.1;CM025017.1;CM025017.1;CM025017.1;CM025017.1;CM025017.1;CM025017.1;CM025017.1;CM025017.1;CM025017.1;CM025017.1;CM025017.1;CM025018.1;CM025018.1;CM025018.1;CM025018.1;CM025018.1;CM025018.1;CM025018.1;CM025018.1;CM025018.1;CM025018.1;CM025018.1;CM025018.1;CM025018.1;CM025018.1;CM025018.1;CM025018.1;CM025018.1;CM025018.1;CM025018.1;CM025018.1;CM025018.1;CM025018.1;CM025018.1;CM025018.1;CM025018.1;CM025018.1;CM025018.1;CM025018.1;CM025018.1;CM025018.1;CM025018.1;CM025018.1;CM025018.1;CM025018.1;CM025018.1;CM025018.1;CM025018.1;CM025018.1;CM025018.1;CM025018.1;CM025018.1;CM025018.1;CM025018.1;CM025018.1;CM025018.1;CM025018.1;CM025018.1;CM025018.1;CM025018.1;CM025018.1;CM025018.1;CM025018.1;CM025018.1;CM025018.1;CM025018.1;CM025018.1;CM025018.1;CM025018.1;CM025018.1;CM025018.1;CM025018.1;CM025018.1;CM025018.1;CM025018.1;CM025018.1;CM025018.1;CM025018.1;CM025018.1;CM025018.1;CM025018.1;CM025018.1;CM025018.1;CM025018.1;CM025018.1;CM025018.1;CM025018.1;CM025018.1;CM025018.1;CM025018.1;CM025018.1;CM025018.1;CM025018.1;CM025018.1;CM025018.1;CM025018.1;CM025018.1;CM025018.1;CM025018.1;CM025018.1;CM025018.1;CM025018.1;CM025018.1;CM025018.1;CM025018.1;CM025018.1;CM025018.1;CM025018.1;CM025018.1;CM025018.1;CM025018.1;CM025018.1;CM025018.1;CM025018.1;CM025018.1;CM025018.1;CM025018.1;CM025018.1;CM025018.1;CM025018.1;CM025018.1;CM025018.1;CM025018.1;CM025018.1;CM025018.1;CM025018.1;CM025018.1;CM025018.1;CM025018.1;CM025018.1;CM025018.1;CM025018.1;CM025018.1;CM025018.1;CM025018.1;CM025018.1;CM025018.1;CM025018.1;CM025018.1;CM025018.1;CM025018.1;CM025018.1;CM025018.1;CM025018.1;CM025018.1;CM025018.1;CM025018.1;CM025018.1;CM025018.1;CM025018.1;CM025018.1;CM025018.1;CM025018.1;CM025018.1;CM025018.1;CM025018.1;CM025018.1;CM025018.1;CM025018.1;CM025018.1;CM025018.1;CM025018.1;CM025018.1;CM025018.1;CM025018.1;CM025018.1;CM025018.1;CM025018.1;CM025018.1;CM025018.1;CM025018.1;CM025018.1;CM025018.1;CM025018.1;CM025018.1;CM025018.1;CM025018.1;CM025018.1;CM025018.1;CM025018.1;CM025018.1;CM025018.1;CM025018.1;CM025018.1;CM025018.1;CM025018.1;CM025018.1;CM025018.1;CM025018.1;CM025018.1;CM025018.1;CM025018.1;CM025018.1;CM025018.1;CM025018.1;CM025018.1;CM025018.1;CM025018.1;CM025018.1;CM025018.1;CM025018.1;CM025018.1;CM025018.1;CM025018.1;CM025018.1;CM025018.1;CM025018.1;CM025018.1;CM025018.1;CM025018.1;CM025018.1;CM025018.1;CM025018.1;CM025018.1;CM025018.1;CM025018.1;CM025018.1;CM025018.1;CM025018.1;CM025018.1;CM025018.1;CM025018.1;CM025018.1;CM025018.1;CM025018.1;CM025018.1;CM025018.1;CM025018.1;CM025018.1;CM025018.1;CM025018.1;CM025018.1;CM025018.1;CM025018.1;CM025018.1;CM025018.1;CM025018.1;CM025018.1;CM025018.1;CM025018.1;CM025018.1;CM025018.1;CM025018.1;CM025018.1;CM025018.1;CM025018.1;CM025018.1;CM025018.1;CM025018.1;CM025018.1;CM025018.1;CM025018.1;CM025018.1;CM025018.1;CM025018.1;CM025018.1;CM025018.1;CM025018.1;CM025018.1;CM025018.1;CM025018.1;CM025018.1;CM025018.1;CM025018.1;CM025018.1;CM025018.1;CM025018.1;CM025018.1;CM025018.1;CM025018.1;CM025018.1;CM025018.1;CM025018.1;CM025018.1;CM025018.1;CM025018.1;CM025018.1;CM025018.1;CM025018.1;CM025018.1;CM025018.1;CM025018.1;CM025018.1;CM025018.1;CM025018.1;CM025018.1;CM025018.1;CM025018.1;CM025018.1;CM025018.1;CM025018.1;CM025018.1;CM025018.1;CM025018.1;CM025018.1;CM025018.1;CM025018.1;CM025018.1;CM025018.1;CM025018.1;CM025018.1;CM025018.1;CM025018.1;CM025018.1;CM025018.1;CM025018.1;CM025018.1;CM025018.1;CM025018.1;CM025018.1;CM025018.1;CM025018.1;CM025018.1;CM025018.1;CM025018.1;CM025018.1;CM025018.1;CM025018.1;CM025018.1;CM025018.1;CM025018.1;CM025018.1;CM025018.1;CM025018.1;CM025018.1;CM025018.1;CM025018.1;CM025018.1;CM025018.1;CM025018.1;CM025018.1;CM025018.1;CM025018.1;CM025018.1;CM025018.1;CM025018.1;CM025018.1;CM025018.1;CM025018.1;CM025018.1;CM025018.1;CM025018.1;CM025018.1;CM025018.1;CM025018.1;CM025018.1;CM025018.1;CM025018.1;CM025018.1;CM025018.1;CM025018.1;CM025018.1;CM025018.1;CM025018.1;CM025018.1;CM025018.1;CM025018.1;CM025018.1;CM025018.1;CM025019.1;CM025019.1;CM025019.1;CM025019.1;CM025019.1;CM025019.1;CM025019.1;CM025019.1;CM025019.1;CM025019.1;CM025019.1;CM025019.1;CM025019.1;CM025019.1;CM025019.1;CM025019.1;CM025019.1;CM025019.1;CM025019.1;CM025019.1;CM025019.1;CM025019.1;CM025019.1;CM025019.1;CM025019.1;CM025019.1;CM025019.1;CM025019.1;CM025019.1;CM025019.1;CM025019.1;CM025019.1;CM025019.1;CM025019.1;CM025019.1;CM025019.1;CM025019.1;CM025019.1;CM025019.1;CM025019.1;CM025019.1;CM025019.1;CM025019.1;CM025019.1;CM025019.1;CM025019.1;CM025019.1;CM025019.1;CM025019.1;CM025019.1;CM025019.1;CM025019.1;CM025019.1;CM025019.1;CM025019.1;CM025019.1;CM025019.1;CM025019.1;CM025019.1;CM025019.1;CM025019.1;CM025019.1;CM025019.1;CM025019.1;CM025019.1;CM025019.1;CM025019.1;CM025019.1;CM025019.1;CM025019.1;CM025019.1;CM025019.1;CM025019.1;CM025019.1;CM025019.1;CM025019.1;CM025019.1;CM025019.1;CM025019.1;CM025019.1;CM025019.1;CM025020.1;CM025020.1;CM025020.1;CM025020.1;CM025020.1;CM025020.1;CM025020.1;CM025020.1;CM025020.1;CM025020.1;CM025020.1;CM025020.1;CM025020.1;CM025020.1;CM025020.1;CM025020.1;CM025020.1;CM025020.1;CM025020.1;CM025020.1;CM025020.1;CM025020.1;CM025020.1;CM025020.1;CM025020.1;CM025020.1;CM025020.1;CM025020.1;CM025020.1;CM025020.1;CM025020.1;CM025020.1;CM025020.1;CM025020.1;CM025020.1;CM025020.1;CM025020.1;CM025020.1;CM025020.1;CM025020.1;CM025020.1;CM025020.1;CM025020.1;CM025020.1;CM025020.1;CM025020.1;CM025020.1;CM025020.1;CM025020.1;CM025020.1;CM025020.1;CM025020.1;CM025020.1;CM025020.1;CM025020.1;CM025020.1;CM025020.1;CM025020.1;CM025020.1;CM025020.1;CM025020.1;CM025020.1;CM025020.1;CM025020.1;CM025020.1;CM025020.1;CM025020.1;CM025020.1;CM025020.1;CM025020.1;CM025020.1;CM025020.1;CM025020.1;CM025020.1;CM025020.1;CM025020.1;CM025020.1;CM025020.1;CM025020.1;CM025020.1;CM025020.1;CM025020.1;CM025020.1;CM025020.1;CM025020.1;CM025020.1;CM025020.1;CM025020.1;CM025020.1;CM025020.1;CM025020.1;CM025020.1;CM025020.1;CM025020.1;CM025020.1;CM025020.1;CM025020.1;CM025020.1;CM025020.1;CM025020.1;CM025020.1;CM025020.1;CM025020.1;CM025020.1;CM025020.1;CM025020.1;CM025020.1;CM025020.1;CM025020.1;CM025020.1;CM025020.1;CM025020.1;CM025020.1;CM025020.1;CM025020.1;CM025020.1;CM025020.1;CM025020.1;CM025020.1;CM025020.1;CM025020.1;CM025020.1;CM025020.1;CM025020.1;CM025020.1;CM025020.1;CM025020.1;CM025020.1;CM025020.1;CM025020.1;CM025020.1;CM025020.1;CM025020.1;CM025020.1;CM025020.1;CM025020.1;CM025020.1;CM025020.1;CM025020.1;CM025020.1;CM025020.1;CM025020.1;CM025020.1;CM025020.1;CM025020.1;CM025020.1;CM025020.1;CM025020.1;CM025020.1;CM025020.1;CM025020.1;CM025020.1;CM025020.1;CM025020.1;CM025020.1;CM025020.1;CM025020.1;CM025020.1;CM025020.1;CM025020.1;CM025020.1;CM025020.1;CM025020.1;CM025020.1;CM025020.1;CM025021.1;CM025021.1;CM025021.1;CM025021.1;CM025021.1;CM025021.1;CM025021.1;CM025021.1;CM025021.1;CM025021.1;CM025021.1;CM025021.1;CM025021.1;CM025021.1;CM025021.1;CM025021.1;CM025021.1;CM025021.1;CM025021.1;CM025021.1;CM025021.1;CM025021.1;CM025021.1;CM025021.1;CM025021.1;CM025021.1;CM025021.1;CM025021.1;CM025021.1;CM025021.1;CM025021.1;CM025021.1;CM025021.1;CM025021.1;CM025021.1;CM025021.1;CM025021.1;CM025021.1;CM025021.1;CM025021.1;CM025021.1;CM025021.1;CM025021.1;CM025021.1;CM025021.1;CM025021.1;CM025021.1;CM025021.1;CM025021.1;CM025021.1;CM025021.1;CM025021.1;CM025021.1;CM025021.1;CM025021.1;CM025021.1;CM025021.1;CM025021.1;CM025021.1;CM025021.1;CM025021.1;CM025021.1;CM025021.1;CM025021.1;CM025021.1;CM025021.1;CM025021.1;CM025021.1;CM025021.1;CM025021.1;CM025021.1;CM025021.1;CM025021.1;CM025021.1;CM025021.1;CM025021.1;CM025021.1;CM025021.1;CM025021.1;CM025021.1;CM025021.1;CM025021.1;CM025021.1;CM025021.1;CM025021.1;CM025021.1;CM025021.1;CM025021.1;CM025021.1;CM025021.1;CM025021.1;CM025021.1;CM025021.1;CM025021.1;CM025021.1;CM025021.1;CM025021.1;CM025021.1;CM025021.1;CM025021.1;CM025021.1;CM025021.1;CM025021.1;CM025021.1;CM025021.1;CM025021.1;CM025021.1;CM025021.1;CM025021.1;CM025021.1;CM025021.1;CM025021.1;CM025021.1;CM025021.1;CM025021.1;CM025021.1;CM025021.1;CM025021.1;CM025021.1;CM025021.1;CM025021.1;CM025021.1;CM025021.1;CM025021.1;CM025021.1;CM025021.1;CM025021.1;CM025021.1;CM025021.1;CM025021.1;CM025021.1;CM025021.1;CM025021.1;CM025021.1;CM025021.1;CM025021.1;CM025021.1;CM025021.1;CM025021.1;CM025021.1;CM025021.1;CM025021.1;CM025021.1;CM025021.1;CM025021.1;CM025021.1;CM025021.1;CM025021.1;CM025021.1;CM025021.1;CM025021.1;CM025021.1;CM025021.1;CM025021.1;CM025021.1;CM025021.1;CM025021.1;CM025021.1;CM025021.1;CM025021.1;CM025021.1;CM025021.1;CM025021.1;CM025021.1;CM025021.1;CM025021.1;CM025021.1;CM025021.1;CM025021.1;CM025021.1;CM025021.1;CM025021.1;CM025021.1;CM025021.1;CM025021.1;CM025021.1;CM025021.1;CM025021.1;CM025021.1;CM025021.1;CM025021.1;CM025021.1;CM025021.1;CM025021.1;CM025021.1;CM025021.1;CM025021.1;CM025021.1;CM025021.1;CM025021.1;CM025021.1;CM025021.1;CM025021.1;CM025021.1;CM025021.1;CM025021.1;CM025021.1;CM025021.1;CM025021.1;CM025021.1;CM025021.1;CM025021.1;CM025021.1;CM025021.1;CM025021.1;CM025021.1;CM025021.1;CM025021.1;CM025021.1;CM025021.1;CM025021.1;CM025021.1;CM025021.1;CM025021.1;CM025021.1;CM025021.1;CM025021.1;CM025021.1;CM025021.1;CM025021.1;CM025021.1;CM025021.1;CM025021.1;CM025021.1;CM025021.1;CM025021.1;CM025021.1;CM025021.1;CM025021.1;CM025021.1;CM025021.1;CM025021.1;CM025021.1;CM025021.1;CM025021.1;CM025021.1;CM025021.1;CM025021.1;CM025021.1;CM025021.1;CM025021.1;CM025021.1;CM025021.1;CM025021.1;CM025021.1;CM025021.1;CM025021.1;CM025021.1;CM025021.1;CM025021.1;CM025021.1;CM025021.1;CM025021.1;CM025021.1;CM025021.1;CM025021.1;CM025021.1;CM025021.1;CM025021.1;CM025021.1;CM025021.1;CM025021.1;CM025021.1;CM025021.1;CM025021.1;CM025021.1;CM025021.1;CM025021.1;CM025021.1;CM025021.1;CM025021.1;CM025021.1;CM025021.1;CM025021.1;CM025021.1;CM025021.1;CM025021.1;CM025021.1;CM025021.1;CM025021.1;CM025021.1;CM025021.1;CM025021.1;CM025021.1;CM025021.1;CM025021.1;CM025021.1;CM025021.1;CM025021.1;CM025021.1;CM025021.1;CM025021.1;CM025021.1;CM025021.1;CM025021.1;CM025021.1;CM025021.1;CM025021.1;CM025021.1;CM025021.1;CM025021.1;CM025021.1;CM025021.1;CM025021.1;CM025021.1;CM025021.1;CM025021.1;CM025021.1;CM025021.1;CM025021.1;CM025021.1;CM025021.1;CM025021.1;CM025021.1;CM025021.1;CM025021.1;CM025021.1;CM025021.1;CM025021.1;CM025021.1;CM025021.1;CM025021.1;CM025021.1;CM025021.1;CM025021.1;CM025021.1;CM025021.1;CM025021.1;CM025022.1;CM025022.1;CM025022.1;CM025022.1;CM025022.1;CM025022.1;CM025022.1;CM025022.1;CM025022.1;CM025022.1;CM025022.1;CM025022.1;CM025022.1;CM025022.1;CM025022.1;CM025022.1;CM025022.1;CM025022.1;CM025022.1;CM025022.1;CM025022.1;CM025022.1;CM025022.1;CM025022.1;CM025022.1;CM025022.1;CM025022.1;CM025022.1;CM025022.1;CM025022.1;CM025022.1;CM025022.1;CM025022.1;CM025022.1;CM025022.1;CM025022.1;CM025022.1;CM025022.1;CM025022.1;CM025022.1;CM025022.1;CM025022.1;CM025022.1;CM025022.1;CM025022.1;CM025022.1;CM025022.1;CM025022.1;CM025022.1;CM025022.1;CM025022.1;CM025022.1;CM025022.1;CM025022.1;CM025022.1;CM025022.1;CM025022.1;CM025022.1;CM025022.1;CM025022.1;CM025022.1;CM025022.1;CM025022.1;CM025022.1;CM025022.1;CM025022.1;CM025022.1;CM025022.1;CM025022.1;CM025022.1;CM025022.1;CM025022.1;CM025022.1;CM025022.1;CM025022.1;CM025022.1;CM025022.1;CM025022.1;CM025022.1;CM025022.1;CM025022.1;CM025022.1;CM025022.1;CM025022.1;CM025022.1;CM025022.1;CM025022.1;CM025022.1;CM025022.1;CM025022.1;CM025022.1;CM025022.1;CM025022.1;CM025022.1;CM025022.1;CM025022.1;CM025022.1;CM025022.1;CM025022.1;CM025022.1;CM025022.1;CM025022.1;CM025022.1;CM025022.1;CM025022.1;CM025022.1;CM025022.1;CM025022.1;CM025022.1;CM025022.1;CM025022.1;CM025022.1;CM025022.1;CM025022.1;CM025022.1;CM025022.1;CM025022.1;CM025022.1;CM025022.1;CM025022.1;CM025022.1;CM025022.1;CM025022.1;CM025022.1;CM025022.1;CM025022.1;CM025022.1;CM025022.1;CM025022.1;CM025022.1;CM025022.1;CM025022.1;CM025022.1;CM025022.1;CM025022.1;CM025022.1;CM025022.1;CM025022.1;CM025022.1;CM025022.1;CM025022.1;CM025022.1;CM025022.1;CM025022.1;CM025022.1;CM025022.1;CM025022.1;CM025022.1;CM025022.1;CM025022.1;CM025022.1;CM025022.1;CM025022.1;CM025022.1;CM025022.1;CM025022.1;CM025022.1;CM025022.1;CM025022.1;CM025022.1;CM025022.1;CM025022.1;CM025022.1;CM025022.1;CM025022.1;CM025022.1;CM025022.1;CM025022.1;CM025022.1;CM025022.1;CM025022.1;CM025022.1;CM025022.1;CM025022.1;CM025022.1;CM025022.1;CM025022.1;CM025022.1;CM025022.1;CM025022.1;CM025022.1;CM025022.1;CM025022.1;CM025022.1;CM025022.1;CM025022.1;CM025022.1;CM025022.1;CM025022.1;CM025022.1;CM025022.1;CM025022.1;CM025022.1;CM025022.1;CM025022.1;CM025022.1;CM025022.1;CM025022.1;CM025022.1;CM025022.1;CM025022.1;CM025022.1;CM025022.1;CM025022.1;CM025022.1;CM025022.1;CM025022.1;CM025022.1;CM025022.1;CM025022.1;CM025023.1;CM025023.1;CM025023.1;CM025023.1;CM025023.1;CM025023.1;CM025023.1;CM025023.1;CM025023.1;CM025023.1;CM025023.1;CM025023.1;CM025023.1;CM025023.1;CM025023.1;CM025023.1;CM025023.1;CM025023.1;CM025023.1;CM025023.1;CM025023.1;CM025023.1;CM025023.1;CM025023.1;CM025023.1;CM025023.1;CM025023.1;CM025023.1;CM025023.1;CM025023.1;CM025023.1;CM025023.1;CM025023.1;CM025023.1;CM025023.1;CM025023.1;CM025023.1;CM025023.1;CM025023.1;CM025023.1;CM025023.1;CM025023.1;CM025023.1;CM025023.1;CM025023.1;CM025023.1;CM025023.1;CM025023.1;CM025023.1;CM025023.1;CM025023.1;CM025023.1;CM025023.1;CM025023.1;CM025023.1;CM025023.1;CM025023.1;CM025023.1;CM025023.1;CM025023.1;CM025023.1;CM025023.1;CM025023.1;CM025023.1;CM025023.1;CM025023.1;CM025023.1;CM025023.1;CM025023.1;CM025023.1;CM025023.1;CM025023.1;CM025023.1;CM025023.1;CM025023.1;CM025023.1;CM025023.1;CM025023.1;CM025023.1;CM025023.1;CM025023.1;CM025023.1;CM025023.1;CM025023.1;CM025023.1;CM025023.1;CM025023.1;CM025023.1;CM025023.1;CM025023.1;CM025023.1;CM025023.1;CM025023.1;CM025023.1;CM025023.1;CM025023.1;CM025023.1;CM025023.1;CM025023.1;CM025023.1;CM025023.1;CM025023.1;CM025023.1;CM025023.1;CM025023.1;CM025023.1;CM025023.1;CM025023.1;CM025023.1;CM025023.1;CM025023.1;CM025023.1;CM025023.1;CM025023.1;CM025023.1;CM025023.1;CM025023.1;CM025023.1;CM025023.1;CM025023.1;CM025023.1;CM025023.1;CM025023.1;CM025023.1;CM025023.1;CM025023.1;CM025023.1;CM025023.1;CM025023.1;CM025023.1;CM025023.1;CM025023.1;CM025023.1;CM025023.1;CM025023.1;CM025023.1;CM025023.1;CM025023.1;CM025023.1;CM025023.1;CM025023.1;CM025023.1;CM025023.1;CM025023.1;CM025023.1;CM025023.1;CM025023.1;CM025023.1;CM025023.1;CM025023.1;CM025023.1;CM025023.1;CM025023.1;CM025023.1;CM025023.1;CM025023.1;CM025023.1;CM025023.1;CM025023.1;CM025023.1;CM025023.1;CM025023.1;CM025023.1;CM025023.1;CM025023.1;CM025023.1;CM025023.1;CM025023.1;CM025023.1;CM025023.1;CM025023.1;CM025023.1;CM025023.1;CM025023.1;CM025023.1;CM025023.1;CM025023.1;CM025023.1;CM025023.1;CM025023.1;CM025023.1;CM025023.1;CM025023.1;CM025023.1;CM025023.1;CM025023.1;CM025023.1;CM025023.1;CM025023.1;CM025023.1;CM025023.1;CM025023.1;CM025023.1;CM025023.1;CM025023.1;CM025023.1;CM025023.1;CM025023.1;CM025023.1;CM025023.1;CM025023.1;CM025023.1;CM025023.1;CM025023.1;CM025023.1;CM025023.1;CM025023.1;CM025023.1;CM025023.1;CM025023.1;CM025023.1;CM025023.1;CM025023.1;CM025023.1;CM025023.1;CM025023.1;CM025023.1;CM025023.1;CM025023.1;CM025023.1;CM025023.1;CM025023.1;CM025023.1;CM025023.1;CM025023.1;CM025023.1;CM025023.1;CM025023.1;CM025023.1;CM025023.1;CM025023.1;CM025023.1;CM025023.1;CM025023.1;CM025023.1;CM025023.1;CM025023.1;CM025023.1;CM025023.1;CM025023.1;CM025023.1;CM025023.1;CM025023.1;CM025023.1;CM025023.1;CM025023.1;CM025023.1;CM025023.1;CM025023.1;CM025023.1;CM025023.1;CM025023.1;CM025023.1;CM025023.1;CM025023.1;CM025023.1;CM025023.1;CM025023.1;CM025023.1;CM025023.1;CM025023.1;CM025023.1;CM025023.1;CM025023.1;CM025023.1;CM025023.1;CM025023.1;CM025023.1;CM025023.1;CM025023.1;CM025023.1;CM025023.1;CM025023.1;CM025023.1;CM025023.1;CM025023.1;CM025023.1;CM025023.1;CM025023.1;CM025023.1;CM025023.1;CM025023.1;CM025023.1;CM025023.1;CM025023.1;CM025023.1;CM025023.1;CM025023.1;CM025023.1;CM025023.1;CM025023.1;CM025023.1;CM025023.1;CM025023.1;CM025023.1;CM025023.1;CM025023.1;CM025023.1;CM025023.1;CM025023.1;CM025023.1;CM025023.1;CM025023.1;CM025023.1;CM025023.1;CM025023.1;CM025023.1;CM025023.1;CM025023.1;CM025023.1;CM025023.1;CM025023.1;CM025023.1;CM025023.1;CM025023.1;CM025023.1;CM025023.1;CM025023.1;CM025023.1;CM025023.1;CM025023.1;CM025023.1;CM025023.1;CM025023.1;CM025023.1;CM025023.1;CM025023.1;CM025023.1;CM025023.1;CM025023.1;CM025023.1;CM025023.1;CM025023.1;CM025023.1;CM025023.1;CM025023.1;CM025024.1;CM025024.1;CM025024.1;CM025024.1;CM025024.1;CM025024.1;CM025024.1;CM025024.1;CM025024.1;CM025024.1;CM025024.1;CM025024.1;CM025024.1;CM025024.1;CM025024.1;CM025024.1;CM025024.1;CM025024.1;CM025024.1;CM025024.1;CM025024.1;CM025024.1;CM025024.1;CM025024.1;CM025024.1;CM025024.1;CM025024.1;CM025024.1;CM025024.1;CM025024.1;CM025024.1;CM025024.1;CM025024.1;CM025024.1;CM025024.1;CM025024.1;CM025024.1;CM025024.1;CM025024.1;CM025024.1;CM025024.1;CM025024.1;CM025024.1;CM025024.1;CM025024.1;CM025024.1;CM025024.1;CM025024.1;CM025024.1;CM025024.1;CM025024.1;CM025024.1;CM025024.1;CM025024.1;CM025024.1;CM025024.1;CM025024.1;CM025024.1;CM025024.1;CM025024.1;CM025024.1;CM025024.1;CM025024.1;CM025024.1;CM025024.1;CM025024.1;CM025024.1;CM025024.1;CM025024.1;CM025024.1;CM025024.1;CM025024.1;CM025024.1;CM025024.1;CM025024.1;CM025024.1;CM025024.1;CM025024.1;CM025024.1;CM025024.1;CM025024.1;CM025024.1;CM025024.1;CM025024.1;CM025024.1;CM025024.1;CM025024.1;CM025024.1;CM025024.1;CM025024.1;CM025024.1;CM025024.1;CM025024.1;CM025024.1;CM025024.1;CM025024.1;CM025024.1;CM025024.1;CM025024.1;CM025024.1;CM025024.1;CM025024.1;CM025024.1;CM025024.1;CM025024.1;CM025024.1;CM025024.1;CM025024.1;CM025024.1;CM025024.1;CM025024.1;CM025024.1;CM025024.1;CM025024.1;CM025024.1;CM025024.1;CM025024.1;CM025024.1;CM025024.1;CM025024.1;CM025024.1;CM025024.1;CM025024.1;CM025024.1;CM025024.1;CM025024.1;CM025024.1;CM025024.1;CM025024.1;CM025024.1;CM025024.1;CM025024.1;CM025024.1;CM025024.1;CM025024.1;CM025024.1;CM025024.1;CM025024.1;CM025024.1;CM025024.1;CM025024.1;CM025024.1;CM025024.1;CM025024.1;CM025024.1;CM025024.1;CM025024.1;CM025024.1;CM025024.1;CM025024.1;CM025024.1;CM025024.1;CM025024.1;CM025024.1;CM025024.1;CM025024.1;CM025024.1;CM025024.1;CM025024.1;CM025024.1;CM025024.1;CM025024.1;CM025024.1;CM025024.1;CM025024.1;CM025024.1;CM025024.1;CM025024.1;CM025024.1;CM025024.1;CM025024.1;CM025024.1;CM025024.1;CM025024.1;CM025024.1;CM025025.1;CM025025.1;CM025025.1;CM025025.1;CM025025.1;CM025025.1;CM025025.1;CM025025.1;CM025025.1;CM025025.1;CM025025.1;CM025025.1;CM025025.1;CM025025.1;CM025025.1;CM025025.1;CM025025.1;CM025025.1;CM025025.1;CM025025.1;CM025025.1;CM025025.1;CM025025.1;CM025025.1;CM025025.1;CM025025.1;CM025025.1;CM025025.1;CM025025.1;CM025025.1;CM025025.1;CM025025.1;CM025025.1;CM025025.1;CM025025.1;CM025025.1;CM025025.1;CM025025.1;CM025025.1;CM025025.1;CM025025.1;CM025025.1;CM025025.1;CM025025.1;CM025025.1;CM025025.1;CM025025.1;CM025025.1;CM025025.1;CM025025.1;CM025025.1;CM025025.1;CM025025.1;CM025025.1;CM025025.1;CM025025.1;CM025025.1;CM025025.1;CM025025.1;CM025025.1;CM025025.1;CM025025.1;CM025025.1;CM025025.1;CM025025.1;CM025025.1;CM025025.1;CM025025.1;CM025025.1;CM025025.1;CM025025.1;CM025025.1;CM025025.1;CM025025.1;CM025025.1;CM025025.1;CM025025.1;CM025025.1;CM025025.1;CM025025.1;CM025025.1;CM025025.1;CM025025.1;CM025025.1;CM025025.1;CM025025.1;CM025025.1;CM025025.1;CM025025.1;CM025025.1;CM025025.1;CM025025.1;CM025025.1;CM025025.1;CM025025.1;CM025025.1;CM025025.1;CM025025.1;CM025025.1;CM025025.1;CM025025.1;CM025025.1;CM025025.1;CM025025.1;CM025025.1;CM025025.1;CM025025.1;CM025025.1;CM025025.1;CM025025.1;CM025025.1;CM025025.1;CM025025.1;CM025025.1;CM025025.1;CM025025.1;CM025025.1;CM025025.1;CM025025.1;CM025025.1;CM025025.1;CM025025.1;CM025025.1;CM025025.1;CM025025.1;CM025025.1;CM025025.1;CM025025.1;CM025025.1;CM025025.1;CM025025.1;CM025025.1;CM025025.1;CM025025.1;CM025025.1;CM025025.1;CM025025.1;CM025025.1;CM025025.1;CM025025.1;CM025025.1;CM025025.1;CM025025.1;CM025025.1;CM025025.1;CM025025.1;CM025025.1;CM025025.1;CM025025.1;CM025025.1;CM025025.1;CM025025.1;CM025025.1;CM025025.1;CM025025.1;CM025025.1;CM025025.1;CM025025.1;CM025025.1;CM025025.1;CM025025.1;CM025026.1;CM025026.1;CM025026.1;CM025026.1;CM025026.1;CM025026.1;CM025026.1;CM025026.1;CM025026.1;CM025026.1;CM025026.1;CM025026.1;CM025026.1;CM025026.1;CM025026.1;CM025026.1;CM025026.1;CM025026.1;CM025026.1;CM025026.1;CM025026.1;CM025026.1;CM025026.1;CM025026.1;CM025026.1;CM025026.1;CM025026.1;CM025026.1;CM025026.1;CM025026.1;CM025026.1;CM025026.1;CM025026.1;CM025026.1;CM025026.1;CM025026.1;CM025026.1;CM025026.1;CM025026.1;CM025026.1;CM025026.1;CM025026.1;CM025026.1;CM025026.1;CM025026.1;CM025026.1;CM025026.1;CM025026.1;CM025026.1;CM025026.1;CM025026.1;CM025026.1;CM025026.1;CM025026.1;CM025026.1;CM025026.1;CM025026.1;CM025026.1;CM025026.1;CM025026.1;CM025026.1;CM025026.1;CM025026.1;CM025026.1;CM025026.1;CM025026.1;CM025026.1;CM025026.1;CM025026.1;CM025026.1;CM025026.1;CM025026.1;CM025026.1;CM025026.1;CM025026.1;CM025026.1;CM025026.1;CM025026.1;CM025026.1;CM025026.1;CM025026.1;CM025026.1;CM025026.1;CM025026.1;CM025026.1;CM025026.1;CM025026.1;CM025026.1;CM025026.1;CM025026.1;CM025026.1;CM025026.1;CM025026.1;CM025026.1;CM025026.1;CM025026.1;CM025026.1;CM025026.1;CM025026.1;CM025026.1;CM025026.1;CM025026.1;CM025026.1;CM025026.1;CM025026.1;CM025026.1;CM025026.1;CM025026.1;CM025026.1;CM025026.1;CM025026.1;CM025026.1;CM025026.1;CM025026.1;CM025026.1;CM025026.1;CM025026.1;CM025026.1;CM025026.1;CM025026.1;CM025026.1;CM025026.1;CM025026.1;CM025026.1;CM025026.1;CM025026.1;CM025026.1;CM025026.1;CM025026.1;CM025026.1;CM025026.1;CM025026.1;CM025026.1;CM025026.1;CM025026.1;CM025026.1;CM025026.1;CM025026.1;CM025026.1;CM025026.1;CM025026.1;CM025026.1;CM025026.1;CM025026.1;CM025026.1;CM025026.1;CM025026.1;CM025026.1;CM025026.1;CM025026.1;CM025026.1;CM025026.1;CM025026.1;CM025026.1;JAAVVJ010000020.1;JAAVVJ010000020.1;JAAVVJ010000020.1;JAAVVJ010000020.1;JAAVVJ010000020.1;JAAVVJ010000020.1;JAAVVJ010000020.1;JAAVVJ010000020.1;JAAVVJ010000021.1;JAAVVJ010000021.1;JAAVVJ010000021.1;JAAVVJ010000021.1;JAAVVJ010000021.1;JAAVVJ010000022.1;JAAVVJ010000022.1;JAAVVJ010000022.1;JAAVVJ010000023.1;JAAVVJ010000023.1;JAAVVJ010000023.1;JAAVVJ010000024.1;JAAVVJ010000024.1;JAAVVJ010000024.1;JAAVVJ010000025.1;JAAVVJ010000025.1;JAAVVJ010000025.1;JAAVVJ010000025.1;JAAVVJ010000025.1;JAAVVJ010000026.1;JAAVVJ010000026.1;JAAVVJ010000026.1;JAAVVJ010000026.1;JAAVVJ010000026.1;JAAVVJ010000026.1;JAAVVJ010000026.1;JAAVVJ010000027.1;JAAVVJ010000027.1;JAAVVJ010000027.1;JAAVVJ010000028.1;JAAVVJ010000028.1;JAAVVJ010000028.1;JAAVVJ010000030.1;JAAVVJ010000030.1;JAAVVJ010000030.1;JAAVVJ010000030.1;JAAVVJ010000031.1;JAAVVJ010000032.1;JAAVVJ010000032.1;JAAVVJ010000032.1;JAAVVJ010000032.1;JAAVVJ010000033.1;JAAVVJ010000033.1;JAAVVJ010000033.1;JAAVVJ010000034.1;JAAVVJ010000034.1;JAAVVJ010000035.1;JAAVVJ010000036.1;JAAVVJ010000036.1;JAAVVJ010000037.1;JAAVVJ010000037.1;JAAVVJ010000037.1;JAAVVJ010000037.1;JAAVVJ010000038.1;JAAVVJ010000039.1;JAAVVJ010000039.1;JAAVVJ010000039.1;JAAVVJ010000043.1;JAAVVJ010000043.1;JAAVVJ010000045.1;JAAVVJ010000045.1;JAAVVJ010000046.1;JAAVVJ010000046.1;JAAVVJ010000046.1;JAAVVJ010000046.1;JAAVVJ010000047.1;JAAVVJ010000047.1;JAAVVJ010000047.1;JAAVVJ010000049.1;JAAVVJ010000049.1;JAAVVJ010000051.1;JAAVVJ010000052.1;JAAVVJ010000056.1;JAAVVJ010000057.1;JAAVVJ010000057.1;JAAVVJ010000057.1;JAAVVJ010000057.1;JAAVVJ010000057.1;JAAVVJ010000057.1;JAAVVJ010000057.1;JAAVVJ010000057.1;JAAVVJ010000057.1;JAAVVJ010000057.1;JAAVVJ010000057.1;JAAVVJ010000057.1;JAAVVJ010000059.1;JAAVVJ010000059.1;JAAVVJ010000061.1;JAAVVJ010000062.1;JAAVVJ010000062.1;JAAVVJ010000066.1;JAAVVJ010000066.1;JAAVVJ010000066.1;JAAVVJ010000066.1;JAAVVJ010000066.1;JAAVVJ010000066.1;JAAVVJ010000066.1;JAAVVJ010000066.1;JAAVVJ010000067.1;JAAVVJ010000067.1;JAAVVJ010000068.1;JAAVVJ010000068.1;JAAVVJ010000071.1;JAAVVJ010000074.1;JAAVVJ010000074.1;JAAVVJ010000074.1;JAAVVJ010000075.1;JAAVVJ010000090.1;JAAVVJ010000092.1;JAAVVJ010000092.1;JAAVVJ010000092.1;JAAVVJ010000094.1;JAAVVJ010000099.1;JAAVVJ010000103.1;JAAVVJ010000103.1;JAAVVJ010000123.1;JAAVVJ010000130.1;JAAVVJ010000133.1;JAAVVJ010000134.1;JAAVVJ010000134.1;JAAVVJ010000141.1;JAAVVJ010000155.1;JAAVVJ010000161.1;JAAVVJ010000163.1;JAAVVJ010000171.1;JAAVVJ010000171.1;JAAVVJ010000188.1;JAAVVJ010000188.1;JAAVVJ010000204.1;JAAVVJ010000229.1;JAAVVJ010000563.1;JAAVVJ010000608.1;JAAVVJ010000760.1;JAAVVJ010000783.1;JAAVVJ010000826.1;JAAVVJ010000826.1;JAAVVJ010000854.1;JAAVVJ010001009.1;JAAVVJ010001075.1;JAAVVJ010001075.1;JAAVVJ010001296.1;JAAVVJ010001296.1;JAAVVJ010001305.1;JAAVVJ010001310.1;JAAVVJ010001310.1;JAAVVJ010001445.1;JAAVVJ010001445.1;JAAVVJ010001459.1;JAAVVJ010001459.1;JAAVVJ010001459.1;JAAVVJ010001459.1;JAAVVJ010001528.1;JAAVVJ010001528.1;JAAVVJ010001532.1;JAAVVJ010001595.1;JAAVVJ010001720.1;JAAVVJ010001776.1;JAAVVJ010001781.1;JAAVVJ010001781.1;JAAVVJ010001924.1;JAAVVJ010002035.1;JAAVVJ010002374.1;JAAVVJ010002374.1;JAAVVJ010002374.1;JAAVVJ010002374.1;JAAVVJ010002374.1;JAAVVJ010002845.1;JAAVVJ010002865.1;JAAVVJ010002902.1;JAAVVJ010002934.1;JAAVVJ010002951.1;JAAVVJ010003003.1;JAAVVJ010003108.1;JAAVVJ010003203.1;JAAVVJ010003294.1;JAAVVJ010003294.1;JAAVVJ010003531.1;JAAVVJ010003570.1;JAAVVJ010003610.1;JAAVVJ010003656.1;JAAVVJ010003674.1;JAAVVJ010003674.1;JAAVVJ010003714.1;JAAVVJ010003743.1;JAAVVJ010003743.1;JAAVVJ010003883.1;JAAVVJ010003910.1;JAAVVJ010004023.1;JAAVVJ010004162.1;JAAVVJ010004423.1;JAAVVJ010004608.1;JAAVVJ010004731.1;JAAVVJ010004739.1;JAAVVJ010004762.1;JAAVVJ010004787.1;JAAVVJ010004876.1;JAAVVJ010004999.1;JAAVVJ010004999.1;JAAVVJ010005163.1;JAAVVJ010005281.1;JAAVVJ010005323.1;JAAVVJ010005398.1;JAAVVJ010005501.1;JAAVVJ010005673.1;JAAVVJ010005699.1;JAAVVJ010005722.1;JAAVVJ010005725.1;JAAVVJ010005738.1;JAAVVJ010005738.1;JAAVVJ010005825.1;JAAVVJ010005900.1;JAAVVJ010005933.1;JAAVVJ010005933.1;JAAVVJ010005934.1;JAAVVJ010006100.1;JAAVVJ010006557.1;JAAVVJ010006557.1;JAAVVJ010006594.1;JAAVVJ010006921.1;JAAVVJ010006962.1;JAAVVJ010007102.1;JAAVVJ010007108.1;JAAVVJ010007113.1;JAAVVJ010007143.1;JAAVVJ010007143.1;JAAVVJ010007176.1;JAAVVJ010007241.1;JAAVVJ010007258.1;JAAVVJ010007376.1;JAAVVJ010007376.1;JAAVVJ010007425.1;JAAVVJ010007434.1;JAAVVJ010007540.1;JAAVVJ010007589.1;JAAVVJ010007759.1;JAAVVJ010007771.1;JAAVVJ010007781.1;JAAVVJ010007890.1;JAAVVJ010007957.1;JAAVVJ010007976.1;JAAVVJ010008002.1;JAAVVJ010008124.1;JAAVVJ010008173.1;JAAVVJ010008207.1;JAAVVJ010008219.1;JAAVVJ010008337.1;JAAVVJ010008339.1;JAAVVJ010008339.1;JAAVVJ010008615.1;JAAVVJ010008725.1;JAAVVJ010008725.1;JAAVVJ010008804.1;JAAVVJ010008860.1;JAAVVJ010008860.1;JAAVVJ010008886.1;JAAVVJ010008886.1;JAAVVJ010008979.1;JAAVVJ010008990.1;JAAVVJ010009270.1;JAAVVJ010009333.1;JAAVVJ010009337.1;JAAVVJ010009375.1;JAAVVJ010009420.1;JAAVVJ010009464.1;JAAVVJ010009587.1;JAAVVJ010009606.1;JAAVVJ010009757.1;JAAVVJ010009798.1;JAAVVJ010009845.1;JAAVVJ010009876.1;JAAVVJ010009904.1;JAAVVJ010009904.1;JAAVVJ010010057.1;JAAVVJ010010144.1;JAAVVJ010010190.1;JAAVVJ010010260.1;JAAVVJ010010260.1;JAAVVJ010010335.1;JAAVVJ010010373.1;JAAVVJ010010741.1;JAAVVJ010010776.1;JAAVVJ010010834.1;JAAVVJ010010914.1;JAAVVJ010010970.1;JAAVVJ010011033.1;JAAVVJ010011161.1;JAAVVJ010011161.1;JAAVVJ010011321.1;JAAVVJ010011353.1;JAAVVJ010011485.1;JAAVVJ010011553.1;JAAVVJ010011553.1;JAAVVJ010011582.1;JAAVVJ010011612.1;JAAVVJ010011668.1;JAAVVJ010011670.1;JAAVVJ010011713.1;JAAVVJ010011734.1;JAAVVJ010011962.1;JAAVVJ010012120.1;JAAVVJ010012125.1;JAAVVJ010012125.1;JAAVVJ010012167.1;JAAVVJ010012187.1;JAAVVJ010012248.1;JAAVVJ010012250.1;JAAVVJ010012429.1;JAAVVJ010012465.1;JAAVVJ010012750.1;JAAVVJ010012847.1;JAAVVJ010012847.1;JAAVVJ010012847.1;JAAVVJ010012912.1;JAAVVJ010012975.1;JAAVVJ010013038.1;JAAVVJ010013126.1;JAAVVJ010013251.1;JAAVVJ010013293.1;JAAVVJ010013330.1;JAAVVJ010013363.1;JAAVVJ010013385.1;JAAVVJ010013385.1;JAAVVJ010013416.1;JAAVVJ010013465.1;JAAVVJ010013508.1;JAAVVJ010013723.1;JAAVVJ010013974.1;JAAVVJ010013996.1;JAAVVJ010014162.1;JAAVVJ010014388.1;JAAVVJ010014388.1;JAAVVJ010014432.1;JAAVVJ010014572.1;JAAVVJ010014590.1;JAAVVJ010014651.1;JAAVVJ010014761.1;JAAVVJ010014773.1;JAAVVJ010014838.1;JAAVVJ010014838.1;JAAVVJ010014842.1;JAAVVJ010014843.1;JAAVVJ010014867.1;JAAVVJ010014934.1;JAAVVJ010015008.1;JAAVVJ010015067.1;JAAVVJ010015067.1;JAAVVJ010015104.1;JAAVVJ010015129.1;JAAVVJ010015129.1;JAAVVJ010015129.1;JAAVVJ010015205.1;JAAVVJ010015214.1;JAAVVJ010015306.1;JAAVVJ010015310.1;JAAVVJ010015542.1;JAAVVJ010015554.1;JAAVVJ010015756.1;JAAVVJ010015816.1;JAAVVJ010015835.1;JAAVVJ010015842.1;JAAVVJ010015842.1;JAAVVJ010015922.1;JAAVVJ010015940.1;JAAVVJ010015999.1;JAAVVJ010016036.1;JAAVVJ010016053.1;JAAVVJ010016053.1;JAAVVJ010016053.1;JAAVVJ010016129.1;JAAVVJ010016217.1;JAAVVJ010016226.1;JAAVVJ010016226.1;JAAVVJ010016532.1;JAAVVJ010016532.1;JAAVVJ010016532.1;JAAVVJ010016576.1;JAAVVJ010016588.1;JAAVVJ010016663.1;JAAVVJ010016663.1;JAAVVJ010016674.1;JAAVVJ010016720.1;JAAVVJ010017102.1;JAAVVJ010017116.1;JAAVVJ010017116.1;JAAVVJ010017198.1;JAAVVJ010017217.1;JAAVVJ010017277.1;JAAVVJ010017289.1;JAAVVJ010017289.1;JAAVVJ010017318.1;JAAVVJ010017400.1;JAAVVJ010017636.1;JAAVVJ010017829.1;JAAVVJ010017846.1;JAAVVJ010017863.1;JAAVVJ010017934.1;JAAVVJ010018027.1;JAAVVJ010018070.1;JAAVVJ010018070.1;JAAVVJ010018270.1;JAAVVJ010018310.1;JAAVVJ010018351.1;JAAVVJ010018351.1;JAAVVJ010018491.1;JAAVVJ010018512.1;JAAVVJ010018515.1;JAAVVJ010018554.1;JAAVVJ010018554.1;JAAVVJ010018584.1;JAAVVJ010018617.1;JAAVVJ010018617.1;JAAVVJ010018637.1;JAAVVJ010018668.1;JAAVVJ010018674.1;JAAVVJ010018790.1;JAAVVJ010018830.1;JAAVVJ010018830.1;JAAVVJ010018831.1;JAAVVJ010018864.1;JAAVVJ010018869.1;JAAVVJ010018907.1;JAAVVJ010018985.1;JAAVVJ010019016.1;JAAVVJ010019589.1;JAAVVJ010019593.1;JAAVVJ010019624.1;JAAVVJ010019743.1;JAAVVJ010019743.1;JAAVVJ010019861.1;JAAVVJ010020102.1;JAAVVJ010020171.1;JAAVVJ010020171.1;JAAVVJ010020177.1;JAAVVJ010020177.1;JAAVVJ010020321.1;JAAVVJ010020445.1;JAAVVJ010020451.1;JAAVVJ010020626.1;JAAVVJ010020626.1;JAAVVJ010020662.1;JAAVVJ010020815.1;JAAVVJ010020875.1;JAAVVJ010020881.1;JAAVVJ010020920.1;JAAVVJ010020995.1;JAAVVJ010021073.1;JAAVVJ010021130.1;JAAVVJ010021173.1;JAAVVJ010021271.1;JAAVVJ010021299.1;JAAVVJ010021363.1;JAAVVJ010021488.1;JAAVVJ010021488.1;JAAVVJ010021499.1;JAAVVJ010021532.1;JAAVVJ010021576.1;JAAVVJ010021586.1;JAAVVJ010021614.1;JAAVVJ010021726.1;JAAVVJ010021745.1;JAAVVJ010021836.1;JAAVVJ010021892.1;JAAVVJ010021907.1;JAAVVJ010021925.1;JAAVVJ010022101.1;JAAVVJ010022103.1;JAAVVJ010022251.1;JAAVVJ010022266.1;JAAVVJ010022266.1;JAAVVJ010022273.1;JAAVVJ010022273.1;JAAVVJ010022274.1;JAAVVJ010022342.1;JAAVVJ010022424.1;JAAVVJ010022455.1;JAAVVJ010022499.1;JAAVVJ010022509.1;JAAVVJ010022518.1;JAAVVJ010022564.1;JAAVVJ010022564.1;JAAVVJ010022625.1;JAAVVJ010022681.1;JAAVVJ010022681.1;JAAVVJ010022702.1;JAAVVJ010022923.1;JAAVVJ010022943.1;JAAVVJ010022987.1;JAAVVJ010023000.1;JAAVVJ010023037.1;JAAVVJ010023154.1;JAAVVJ010023270.1;JAAVVJ010023306.1;JAAVVJ010023396.1;JAAVVJ010023566.1;JAAVVJ010023566.1;JAAVVJ010023566.1;JAAVVJ010023649.1;JAAVVJ010023649.1;JAAVVJ010023747.1;JAAVVJ010023811.1;JAAVVJ010023834.1;JAAVVJ010024001.1;JAAVVJ010024001.1;JAAVVJ010024136.1;JAAVVJ010024136.1;JAAVVJ010024165.1;JAAVVJ010024180.1;JAAVVJ010024201.1;JAAVVJ010024417.1;JAAVVJ010024491.1;JAAVVJ010024589.1;JAAVVJ010024609.1;JAAVVJ010024645.1;JAAVVJ010024785.1;JAAVVJ010024986.1;JAAVVJ010024997.1;JAAVVJ010025055.1;JAAVVJ010025122.1;JAAVVJ010025306.1;JAAVVJ010025306.1;JAAVVJ010025440.1;JAAVVJ010025650.1;JAAVVJ010025679.1;JAAVVJ010025698.1;JAAVVJ010025724.1;JAAVVJ010025877.1;JAAVVJ010025877.1;JAAVVJ010025924.1;JAAVVJ010026088.1;JAAVVJ010026171.1;JAAVVJ010026261.1;JAAVVJ010026331.1;JAAVVJ010026332.1;JAAVVJ010026357.1;JAAVVJ010026361.1;JAAVVJ010026451.1;JAAVVJ010026451.1;JAAVVJ010026466.1;JAAVVJ010026513.1;JAAVVJ010026606.1;JAAVVJ010026661.1;JAAVVJ010026763.1;JAAVVJ010026848.1;JAAVVJ010026987.1;JAAVVJ010027113.1;JAAVVJ010027113.1;JAAVVJ010027121.1;JAAVVJ010027136.1;JAAVVJ010027209.1;JAAVVJ010027352.1;JAAVVJ010027607.1;JAAVVJ010027607.1;JAAVVJ010027805.1;JAAVVJ010027851.1;JAAVVJ010027899.1;JAAVVJ010027948.1;JAAVVJ010028078.1;JAAVVJ010028140.1;JAAVVJ010028143.1;JAAVVJ010028317.1;JAAVVJ010028378.1;JAAVVJ010028378.1;JAAVVJ010028461.1;JAAVVJ010028461.1;JAAVVJ010028516.1;JAAVVJ010028516.1;JAAVVJ010028516.1;JAAVVJ010028516.1;JAAVVJ010028546.1;JAAVVJ010028633.1;JAAVVJ010028843.1;JAAVVJ010029102.1;JAAVVJ010029149.1;JAAVVJ010029167.1;JAAVVJ010029167.1;JAAVVJ010029167.1;JAAVVJ010029218.1;JAAVVJ010029242.1;JAAVVJ010029261.1;JAAVVJ010029317.1;JAAVVJ010029363.1;JAAVVJ010029434.1;JAAVVJ010029483.1;JAAVVJ010029563.1;JAAVVJ010029566.1;JAAVVJ010029574.1;JAAVVJ010029577.1;JAAVVJ010029851.1;JAAVVJ010029853.1;JAAVVJ010029997.1;JAAVVJ010030142.1;JAAVVJ010030177.1;JAAVVJ010030325.1;JAAVVJ010030565.1;JAAVVJ010030674.1;JAAVVJ010030780.1;JAAVVJ010030808.1;JAAVVJ010030808.1;JAAVVJ010030878.1;JAAVVJ010030931.1;JAAVVJ010030948.1;JAAVVJ010030967.1;JAAVVJ010030981.1;JAAVVJ010030982.1;JAAVVJ010031083.1;JAAVVJ010031120.1;JAAVVJ010031242.1;JAAVVJ010031242.1;JAAVVJ010031242.1;JAAVVJ010031291.1;JAAVVJ010031340.1;JAAVVJ010031353.1;JAAVVJ010031413.1;JAAVVJ010031459.1;JAAVVJ010031487.1;JAAVVJ010031488.1;JAAVVJ010031750.1;JAAVVJ010031750.1;JAAVVJ010031979.1;JAAVVJ010031982.1;JAAVVJ010031982.1;JAAVVJ010032016.1;JAAVVJ010032144.1;JAAVVJ010032256.1;JAAVVJ010032256.1;JAAVVJ010032317.1;JAAVVJ010032374.1;JAAVVJ010032405.1;JAAVVJ010032456.1;JAAVVJ010032501.1;JAAVVJ010032552.1;JAAVVJ010032676.1;JAAVVJ010032701.1;JAAVVJ010032919.1;JAAVVJ010032988.1;JAAVVJ010032988.1;JAAVVJ010032988.1;JAAVVJ010033158.1;JAAVVJ010033330.1;JAAVVJ010033364.1;JAAVVJ010033481.1;JAAVVJ010033686.1;JAAVVJ010033712.1;JAAVVJ010033736.1;JAAVVJ010033744.1;JAAVVJ010033788.1;JAAVVJ010033788.1;JAAVVJ010033788.1;JAAVVJ010033788.1;JAAVVJ010033893.1;JAAVVJ010033915.1;JAAVVJ010033938.1;JAAVVJ010033980.1;JAAVVJ010033980.1;JAAVVJ010033980.1;JAAVVJ010034084.1;JAAVVJ010034090.1;JAAVVJ010034283.1;JAAVVJ010034343.1;JAAVVJ010034428.1;JAAVVJ010034583.1;JAAVVJ010034590.1;JAAVVJ010034636.1;JAAVVJ010034636.1;JAAVVJ010034661.1;JAAVVJ010034739.1;JAAVVJ010034765.1;JAAVVJ010034769.1;JAAVVJ010034861.1;JAAVVJ010034861.1;JAAVVJ010034893.1;JAAVVJ010035140.1;JAAVVJ010035348.1;JAAVVJ010035358.1;JAAVVJ010035367.1;JAAVVJ010035381.1;JAAVVJ010035412.1;JAAVVJ010035412.1;JAAVVJ010035412.1;JAAVVJ010035415.1;JAAVVJ010035460.1;JAAVVJ010035469.1;JAAVVJ010035475.1;JAAVVJ010035475.1;JAAVVJ010035475.1;JAAVVJ010035475.1;JAAVVJ010035475.1;JAAVVJ010035475.1;JAAVVJ010035475.1;JAAVVJ010035475.1;JAAVVJ010035543.1;JAAVVJ010035591.1;JAAVVJ010035591.1;JAAVVJ010035600.1;JAAVVJ010035600.1;JAAVVJ010035605.1;JAAVVJ010035605.1;JAAVVJ010035607.1;JAAVVJ010035664.1;JAAVVJ010035673.1;JAAVVJ010035728.1;JAAVVJ010035728.1;JAAVVJ010035728.1;JAAVVJ010035728.1;JAAVVJ010035838.1;JAAVVJ010035848.1;JAAVVJ010035881.1;JAAVVJ010035921.1;JAAVVJ010035921.1;JAAVVJ010035937.1;JAAVVJ010035937.1;JAAVVJ010035937.1;JAAVVJ010036033.1;JAAVVJ010036044.1;JAAVVJ010036046.1;JAAVVJ010036048.1;JAAVVJ010036048.1;JAAVVJ010036063.1;JAAVVJ010036064.1;JAAVVJ010036110.1;JAAVVJ010036215.1;JAAVVJ010036237.1;JAAVVJ010036311.1;JAAVVJ010036327.1;JAAVVJ010036353.1;JAAVVJ010036354.1;JAAVVJ010036354.1;JAAVVJ010036357.1;JAAVVJ010036357.1;JAAVVJ010036359.1;JAAVVJ010036383.1;JAAVVJ010036383.1;JAAVVJ010036398.1;JAAVVJ010036414.1;JAAVVJ010036459.1;JAAVVJ010036469.1;JAAVVJ010036473.1;JAAVVJ010036508.1;JAAVVJ010036529.1;JAAVVJ010036543.1;JAAVVJ010036561.1;JAAVVJ010036561.1;JAAVVJ010036587.1;JAAVVJ010036587.1;JAAVVJ010036587.1;JAAVVJ010036624.1;JAAVVJ010036624.1;JAAVVJ010036699.1;JAAVVJ010036699.1;JAAVVJ010036703.1;JAAVVJ010036704.1;JAAVVJ010036704.1;JAAVVJ010036705.1;JAAVVJ010036768.1;JAAVVJ010036796.1;JAAVVJ010036796.1;JAAVVJ010036823.1;JAAVVJ010036823.1;JAAVVJ010036823.1;JAAVVJ010036823.1;JAAVVJ010036823.1;JAAVVJ010036833.1;JAAVVJ010036833.1;JAAVVJ010036837.1;JAAVVJ010036842.1;JAAVVJ010036848.1;JAAVVJ010036930.1;JAAVVJ010036930.1;JAAVVJ010036930.1;JAAVVJ010036930.1;JAAVVJ010036955.1;JAAVVJ010036975.1;JAAVVJ010037062.1;JAAVVJ010037140.1;JAAVVJ010037140.1;JAAVVJ010037151.1;JAAVVJ010037151.1;JAAVVJ010037153.1;JAAVVJ010037155.1;JAAVVJ010037155.1;JAAVVJ010037161.1;JAAVVJ010037161.1;JAAVVJ010037161.1;JAAVVJ010037161.1;JAAVVJ010037161.1;JAAVVJ010037189.1;JAAVVJ010037189.1;JAAVVJ010037189.1;JAAVVJ010037193.1;JAAVVJ010037239.1;JAAVVJ010037245.1;JAAVVJ010037280.1;JAAVVJ010037280.1;JAAVVJ010037280.1;JAAVVJ010037310.1;JAAVVJ010037310.1;JAAVVJ010037337.1;JAAVVJ010037337.1;JAAVVJ010037337.1;JAAVVJ010037337.1;JAAVVJ010037393.1;JAAVVJ010037393.1;JAAVVJ010037406.1;JAAVVJ010037411.1;JAAVVJ010037476.1;JAAVVJ010037562.1;JAAVVJ010037562.1;JAAVVJ010037594.1;JAAVVJ010037594.1;JAAVVJ010037608.1;JAAVVJ010037633.1;JAAVVJ010037640.1;JAAVVJ010037693.1;JAAVVJ010037693.1;JAAVVJ010037697.1;JAAVVJ010037697.1;JAAVVJ010037710.1;JAAVVJ010037723.1;JAAVVJ010037723.1;JAAVVJ010037726.1;JAAVVJ010037726.1;JAAVVJ010037726.1;JAAVVJ010037726.1;JAAVVJ010037726.1;JAAVVJ010037726.1;JAAVVJ010037726.1;JAAVVJ010037726.1;JAAVVJ010037726.1;JAAVVJ010037750.1;JAAVVJ010037750.1;JAAVVJ010037754.1;JAAVVJ010037754.1;JAAVVJ010037801.1;JAAVVJ010037801.1;JAAVVJ010037801.1;JAAVVJ010037811.1;JAAVVJ010037858.1;JAAVVJ010037883.1;JAAVVJ010037887.1;JAAVVJ010037987.1;JAAVVJ010038043.1;JAAVVJ010038043.1;JAAVVJ010038058.1;JAAVVJ010038060.1;JAAVVJ010038081.1;JAAVVJ010038081.1;JAAVVJ010038081.1;JAAVVJ010038108.1;JAAVVJ010038169.1;JAAVVJ010038207.1;JAAVVJ010038229.1;JAAVVJ010038229.1;JAAVVJ010038229.1;JAAVVJ010038232.1;JAAVVJ010038244.1;JAAVVJ010038249.1;JAAVVJ010038249.1;JAAVVJ010038284.1;JAAVVJ010038284.1;JAAVVJ010038284.1;JAAVVJ010038284.1;JAAVVJ010038284.1;JAAVVJ010038306.1;JAAVVJ010038306.1;JAAVVJ010038306.1;JAAVVJ010038307.1;JAAVVJ010038323.1;JAAVVJ010038373.1;JAAVVJ010038375.1;JAAVVJ010038387.1;JAAVVJ010038436.1;JAAVVJ010038453.1;JAAVVJ010038486.1;JAAVVJ010038498.1;JAAVVJ010038521.1;JAAVVJ010038541.1;JAAVVJ010038561.1;JAAVVJ010038561.1;JAAVVJ010038561.1;JAAVVJ010038561.1;JAAVVJ010038596.1;JAAVVJ010038626.1;JAAVVJ010038626.1;JAAVVJ010038638.1;JAAVVJ010038662.1;JAAVVJ010038716.1;JAAVVJ010038762.1;JAAVVJ010038762.1;JAAVVJ010038762.1;JAAVVJ010038762.1;JAAVVJ010038762.1;JAAVVJ010038762.1;JAAVVJ010038762.1;JAAVVJ010038796.1;JAAVVJ010038811.1;JAAVVJ010038811.1;JAAVVJ010038811.1;JAAVVJ010038822.1;JAAVVJ010038837.1;JAAVVJ010038896.1;JAAVVJ010038934.1;JAAVVJ010038937.1;JAAVVJ010038937.1;JAAVVJ010038937.1;JAAVVJ010038937.1;JAAVVJ010038940.1;JAAVVJ010038940.1	46529;993713;1349803;1350661;1350891;1395415;2047714;2047876;2197021;2209560;2209698;2273702;2274779;3281333;3679955;3751125;3772680;4143940;4188052;4288749;4397414;4399001;4572340;4737610;4738816;4780558;4829222;4836237;4872466;4872556;5117166;5117827;5119055;5202129;5204465;5396177;6892405;7018956;7037779;7293110;7297048;8287936;9448636;9606023;9856107;9922914;9943948;9946131;9946441;9947078;10061984;10265600;10311120;10362751;11349630;11438927;12104437;12221056;12795592;12891787;12928902;13983342;14471620;14769678;14920880;15338973;16176489;17399763;19202526;19203316;19968617;20129287;21091429;21259149;21556881;21611887;22116479;22345939;22582735;22825832;22937280;23172507;23484642;23997343;24820383;25226846;26269907;27687061;28508310;28685804;28790177;28898589;28920580;29006219;29007814;29294492;29752400;30557425;30790116;31373471;31699285;31853675;32129574;32351449;33924534;34577715;35464727;35475000;35476314;36357953;36772468;36772599;36884667;36885028;36901752;37060102;37079337;38627119;38724940;38725918;38743930;39134157;39183198;39201236;39203919;39206200;39497699;40590649;41147028;42467542;42908294;42977813;43077073;43355421;43359874;43362858;43407359;43408337;43464525;43465607;43851789;44167287;45465694;45742858;45910425;46099041;46307690;46374328;46478935;46754539;46908727;47274845;47276316;47276710;48540189;49792251;50027765;50528891;50574822;50632767;51392315;52158425;52785620;52786460;52884465;53861398;53915355;53916335;53918101;54122078;54122822;54150996;54253049;54388713;54763073;55061574;55087691;55088419;55089099;55252054;55452782;55453345;55644931;56553067;57265381;57508534;58652223;58680623;59496058;59722551;59828945;59949774;60450702;60532496;62155147;62204659;62576386;62663038;62782181;62813443;62914336;62955591;64116811;451481;547436;995442;996728;1340517;1347824;1382276;2216367;2275279;2296307;2389927;3288547;3550987;4104008;4569748;5092400;5116835;5139608;5140194;5175629;5197741;5234921;5244898;5792659;5794143;5936442;6112397;6827142;6859572;7072475;7072939;7083942;7328512;7700292;9943716;10173022;10230500;10576077;10604333;10656330;11030433;11349640;12058062;12058309;12221531;12640974;12786049;12854431;13120991;13123588;14038699;14112031;15075634;15190125;15425599;16797609;16845662;17472987;18003740;19358730;19915488;20135750;20165432;20520416;20520845;20521181;20521404;21220847;21627349;21628397;21771642;21773623;21774483;22448713;22494680;23195055;24773492;25064286;25471706;25740249;25938778;26253217;27101215;27101371;27583057;28697101;29123672;29124756;29677490;30225290;31115751;31694600;32051770;32054974;32352355;33169825;33376947;33517287;33523598;33754574;34017098;34585308;34622592;35469813;36051834;37036913;37195130;38835714;38978209;38979123;39087930;39656507;39974630;40284420;40286516;40590929;40611874;41025789;41608306;41875150;42109150;42109539;42110340;42662922;42715941;43015671;43043914;43109033;43408952;44335700;44595311;44862208;45229099;45670996;45826829;45828227;45984550;46180257;47238240;48105325;48323051;48468845;48547858;48548368;48820941;49086286;49230875;51854975;52007732;52333133;52370373;52559429;52562280;52562423;52666331;52704979;52959094;52986371;52987098;52987227;53005465;53557011;53752351;53825927;54151499;54494109;54897321;55563872;58201318;58604512;58674564;58680322;58852849;58910288;59374171;59375019;60000985;60216735;60806836;61327205;61439991;61458692;61943204;61943519;62009621;62023098;62180952;62363986;62432283;62600114;62862545;63868213;35372;37984;498804;1521473;1842852;2007321;2230355;2395018;2528974;2622209;2634625;2634862;2635965;3051264;3400081;4695085;5189505;5698318;5699104;6099081;6299627;6633029;6812450;6944173;7150245;7300996;7369013;8360876;8714261;8775540;9076405;9203494;9330142;10001561;10464575;10465933;11313831;11995619;12019735;12020758;12490125;12495750;12944401;14611643;15896753;16704932;17218662;17219925;17285578;17641124;18068541;19161415;19250616;19865268;20022682;20857173;21027043;21109819;21111081;21482333;21483434;22508146;22536396;22689428;22725467;22726109;22727179;23024505;23528047;23724849;24372406;24849639;25395176;26328648;26353848;26703349;27988573;28165159;28540847;28543074;29025181;29055790;29145161;29604567;31061194;31302057;31313594;31794939;32398956;33004019;33247746;33331235;33331898;33625907;35015008;35112713;35559673;35709559;36022739;36369666;36769341;37323907;37622536;37730766;37731729;37799134;37997207;38289434;38946737;39749082;39962481;39962998;39965808;39967882;40154396;40154755;40407947;40555241;40557837;40804381;41174483;41174695;41281209;41646676;41648627;42331331;42734558;42735617;42945239;43117608;43117843;43188055;43430299;43686529;43686865;43839748;43961731;43984453;44506083;44507299;44659634;44738659;45206709;46976603;47832704;48162056;48691955;49808954;50270737;50323537;50323849;50416253;50529491;50529722;50728407;51464092;51876636;52056219;52103185;52104090;52105046;52150988;52184767;53096957;53215182;53217317;53679708;54141094;54614914;55129668;55131135;55330261;55344312;55364256;55802306;56908225;56927066;57121931;57161738;57162959;57386525;57439151;57669071;57738359;57903288;58060194;58376474;59001855;59138194;59222259;59793769;59849492;59866432;60447134;60862176;60943937;61073027;61081067;61134549;61216105;61394114;61394561;61451196;61739501;61741810;62190686;62281592;62632919;63048965;63198717;63331300;63620267;64186327;65044175;65814381;66186479;66330818;66645105;66825098;66907065;66952951;67532502;67686482;67777511;67780620;67783728;68111055;68464444;68480935;68549715;68687272;69081036;69731468;71018268;71140758;71276567;71714328;71843556;72290880;72717645;72798834;72842481;73365765;73395116;73396740;73917744;74129856;74130818;71584;742318;845159;874706;876495;1202598;1202781;1292071;1676816;1954092;2334375;2456339;2523829;2592855;2592949;3509608;3608327;4409897;4824877;5305700;6107181;6642221;7431916;7636495;8361193;8814620;8964351;9203496;10209676;11300385;11305189;11428335;11529927;11905690;12050469;12323594;12427810;12790009;13099476;13687869;13689001;14163429;14163967;14405280;14664283;14892710;15175009;15757303;16041819;16662542;17512883;17518137;17537412;17538790;19093472;19144636;19448686;19449078;19865002;21340221;21546634;21986745;22252737;22317421;22666789;22667230;22670187;22671135;22841804;23206605;23723384;23724571;24118567;24460378;24827262;25512736;25902105;26091106;26366712;27006119;27068876;27069657;27604396;27699598;28224360;28268288;28268399;28268986;28606996;28798993;29952710;30094950;30194834;30421119;30828898;31301519;31880562;32015510;32237788;33439598;33540706;34031685;34182566;34562954;34908868;34909874;35032009;35131944;35152980;35634208;35848477;35849160;35980269;36178612;36852569;37028315;37028922;37041629;37997313;38035558;38035771;39030705;39821963;40276293;40286074;40288635;40291607;41128520;41129999;42042400;42427614;42735749;43082009;44291835;44659649;45443780;45577665;45631706;45632663;45747459;45748986;46067758;46587542;46588237;46588995;47291983;47403487;47878565;48338011;48339670;48511514;48693128;49273564;49391770;50299176;50945169;50945922;50946559;51095105;51460196;51934961;52305651;53370429;53581499;53890766;54141982;54401866;54402955;55059033;55114289;55180539;55341382;55958296;56284298;57001328;57002517;57247157;57665358;57668449;57742751;58463231;58534479;58869765;58873303;59005812;59596902;59612311;59613565;60203716;60772526;60832821;60865068;61134271;61172274;61742231;62300917;62530665;62531126;62587591;63013228;63306900;63641446;63654458;64466427;64523126;64524311;64680136;64680585;65347230;66000273;66001822;66025153;66199312;66306826;67109845;67470317;67508164;67940458;68084069;68087616;68322910;68509684;68690925;68756305;68757170;69191687;69323906;70432541;70798208;70893511;71871276;71997065;72850871;73111592;73365812;74149202;42503;57727;67373;110957;167011;248782;628164;629585;802851;1192718;1430403;1609731;1610207;2174732;2217816;2369476;2622341;3412214;3933836;4560774;5170928;5270819;5723957;6225800;6230393;7651823;7849252;7999433;8800747;9055292;9315429;9449476;9507162;9507380;9774005;9774104;10003050;10284246;10288520;11251557;11252032;11319613;11425611;11467427;11882305;12416311;13368268;13477845;13479696;13754245;13910609;14876501;15300863;15302504;16132971;16161074;16321173;16488264;16717458;16757910;16758172;17140646;17230944;17478935;17479089;17575893;17881623;17882493;17883166;17883239;18116888;18495882;20297463;20864213;21183129;21601197;22381212;22490404;22586711;23034645;23036256;23566888;23984610;24203024;24383972;24995955;25525096;26507289;26776818;27008207;27286637;27439566;27724636;27766236;28895100;28895455;28910864;29437497;29606875;34211024;34422869;34486480;34614655;34769771;34881277;35175869;35598297;35635102;36161585;36598062;36794655;37413577;37414068;37445107;38358307;39200294;39762825;39833905;40120542;40537168;40803663;41466013;41470961;41513297;41569310;42567234;42653990;42655214;42838552;43422942;43474782;44240082;44467115;44581770;44584994;44585514;44946725;46650847;46677329;46749576;46890123;46957236;47779616;49438236;49448437;49741743;50232294;50490447;50580598;51028237;51374502;51895340;52133357;52504515;53499935;54318003;54787606;55112769;56754202;57182087;57603668;57635121;57667509;476289;685425;808551;809020;809205;810255;810641;1029352;1093419;1220383;1220868;1431462;1617707;2412904;2445403;2823000;3831506;3877125;4282712;4361414;4476502;5354466;5356416;5788563;6000774;6291197;6615717;6616521;6617761;6758986;7523571;7850583;7871297;7871653;7871818;7975201;7976866;8016262;8188444;8188990;8222536;8223094;8294478;8564864;8565336;8593103;8815653;9076976;9923658;10654199;10794620;10795719;11487691;11730702;12079901;12568565;12568875;13926252;14103094;14130718;14319848;14550644;15265810;15267057;15763883;15971367;15973318;16012337;16533699;17513545;17786476;18057132;18374155;18764167;18814165;19303879;19304909;19369929;19924828;20543459;22292654;23180625;23414099;23501144;25057177;25343651;25349029;25954969;25956612;25994622;25994890;26227053;26457135;26711181;26743202;26855046;27039082;27767891;28607682;30701030;30783956;31078091;31525267;31541814;31543498;32219869;32220046;32574592;32719275;33399157;33689900;33746473;33967890;33971443;34102713;34467518;35013613;35046665;35059915;35215486;35295861;35390832;36336904;36533363;38527439;38528641;39031490;39187073;39187850;39513162;39745708;40734486;40980693;42675107;42947675;44882738;45476064;45722481;46431849;46431949;46502825;46540473;46576769;46679270;47356221;47357049;48215739;48573499;49514031;50949851;51181891;51374049;51374427;53672430;54066400;54084708;54344514;54521697;56065929;56500773;57544045;57544565;33979;1516891;1730642;2227853;2524510;2635177;4655679;6247324;6375840;7181265;7661724;7662062;7758755;7759884;7760745;7989534;8233706;8402565;8600263;9302560;10201044;11488668;11751437;12497117;13061788;14501059;14503192;14708207;15536648;15595393;15977210;16053937;16063778;17964877;19471952;19620440;19636903;19749931;19833293;20614893;20636931;20638175;20744997;20866494;20906084;21348660;21484657;21707180;21935779;22115652;25143490;25363751;25606063;25611966;25773461;25797194;26655571;26683862;26975197;26984265;27279142;27512494;28573353;28573419;28714116;28819262;29110682;29239246;29239391;29250174;29263137;29366290;29525043;29841459;29946424;29976274;30001337;30551194;30983973;31789869;32070109;32318308;32364224;32692200;33076485;33279639;34662346;35262911;35653616;36220836;36221122;36426159;36931128;37130083;37756726;37850630;38082591;38082817;38194082;39063019;40095945;40301396;40922409;40922993;40925134;41180035;41246332;41246389;41327872;41933153;43251195;43260743;43430462;43430682;43432622;43912129;44457091;45296698;45449095;45488879;46005327;46141055;46282952;47582227;48120908;48583117;48841611;49179547;49285483;3072127;3646415;3692640;3752362;3839577;4655646;4864548;5944817;7298463;8072273;8113352;8167015;8583873;9312247;10074478;10096374;10600666;10655514;10692386;11444642;12421423;12513143;12595239;12595896;12875473;13834293;15092780;15281537;16097228;18030659;18073694;18131706;18386114;19123396;19781977;20637861;20671007;21180950;21640163;21818477;21819129;22105692;23141863;23855975;24437793;24437948;24647221;24906613;25232728;25382867;25454186;25654061;25655261;26013307;26540460;26750251;27301161;27302140;27438352;27439056;28819299;28964426;29727262;29730977;29889404;29945270;30718578;30873220;31381268;31597979;31808464;31811096;31812721;32376763;32503678;33029607;34236432;34307304;34307530;34756629;34829710;34932247;35220056;35625756;35795710;36511460;36931308;37437268;37522544;38240299;38666758;38717117;38877855;40096084;40096877;40097095;40918118;41419189;43498165;43902323;43902412;43975166;44091157;44117483;44248809;45497928;45628501;45812935;46025439;46601521;46602860;46819652;46917166;47798100;48064445;48237885;48278859;48524014;48647897;48928194;49123768;49145671;49522177;3654;465627;465863;527184;819496;833076;958285;959582;1057653;1058524;1153041;1405655;1602003;1602090;1609008;1744717;1744993;1960203;2023128;2496609;2621768;2621819;2622043;2950604;2952139;3081823;3654465;3685042;3838342;3944012;3945497;4072761;4086737;4090563;4760925;5996854;5997227;6041156;6300530;6654826;6770173;7036322;7122702;7431053;7446879;8464625;8485142;8512725;9280616;10454241;10486227;10548453;10550245;10552889;10553028;11228534;11480493;11863194;12660107;13373327;13636551;13694872;13872879;13873628;13875121;13875346;14294932;15054842;15102982;15146811;15191151;15629165;16104664;17433418;17664593;17916255;18073332;18250204;18337427;18460816;18514165;18930286;18930608;18930702;19551055;20767076;20767380;20894237;21160610;22114502;22540690;23060557;23502186;23534483;24162064;24598776;24599010;25164441;25391556;25793781;25965571;26959082;27365572;27876915;27877571;28473998;28907664;28907764;28923467;30336910;31455529;31539481;31552262;32118669;32671359;33288158;33950323;34045268;34193363;34194224;34266883;34344174;34969050;35401176;35402690;35854940;36073474;36132536;36506578;36662452;36864566;37297637;38874001;40322295;40359185;41593993;42146295;42167094;42167551;42271898;42326706;43264646;43702134;43761697;44028784;44395836;44587190;45112069;45133253;45467870;45468150;45577067;45610603;45844358;45954525;46041827;46501590;47112567;47425558;47489602;47592832;47921715;48270438;48646268;48799747;49031199;49171111;49574756;49683485;754059;819611;971891;1457050;1698205;2116300;2718668;3284955;3682108;3795950;4112846;4323483;4474001;4696540;5263771;5265250;5309226;5409185;5643124;5644929;5829692;6139229;6186030;6655299;7000541;7088100;7098583;7521885;7812741;7975232;7975338;8238303;8331573;8623522;8625081;8656898;8832708;8933121;8976858;9068306;10235446;10236038;10505504;10777584;11054042;11435247;11914893;12537945;12547789;12550702;12550805;12670692;12803584;13691507;14724149;15171180;15567079;15896966;16064549;16064747;17328279;18145620;18560168;18949625;19061343;19061745;19062081;19380223;19637502;20432642;20567331;20798155;20938542;20939542;21291511;21926268;22159435;22182251;22444900;22446038;22446671;23701822;23986753;24331894;24847559;25168486;25212984;25523841;25845060;26363181;27725258;28846181;30854218;31033399;31236694;31494128;32045464;32872294;33314287;33314525;33669506;34113120;34918498;35337456;35526558;35677955;35896171;35978314;36507550;37089110;37311272;37774869;37930637;38985269;39500576;39523259;39796713;39840284;39902711;40030495;40359235;41025740;41170877;41526672;41772154;42575420;43843760;43878020;44027645;44211656;44458262;44591940;44655701;44951039;46445777;46490708;46797278;47318368;48061779;48227647;48321699;48333898;48395258;48551294;48745675;48927997;49172222;49303772;49304452;49668097;49668295;49669447;1171785;1864325;1873458;3190936;3567604;3630261;3794228;3887997;4702674;5163491;5306052;5408868;5942156;6580757;6891671;6904386;7107243;7109765;7297885;7298178;7298336;7544180;7665426;7670168;8234626;8756796;8757239;9057984;9271347;9556108;9658116;10120848;10544118;11097681;11159824;11452306;11480091;11899565;12615800;14033451;14073330;14074599;14264092;14919438;14920274;14939794;14940203;15251563;15251654;15403518;15784692;16089813;16564975;17833878;17858556;18214174;18476848;18710097;18940562;18961951;19554739;19955475;20010405;20011392;20733973;21653280;21653737;21654107;22309086;22350805;22643874;22791159;23401593;23505043;23505483;23676986;23677465;23706861;24130466;24234472;25504383;25694297;25945444;26318614;26415521;27186016;27254109;27444039;27444902;28290154;28773353;28818345;29053266;29067482;29094061;29189520;29488895;29603335;29854941;29956840;31140789;31141507;31512329;31785957;32174852;32263312;32304307;32432304;32634638;32847202;33184867;33185222;33398993;33673115;33866841;33998308;34162900;34301482;34774582;34858508;34859642;35134994;35159094;35159822;35675441;35688781;35880512;35881709;36481943;36781966;37013927;37258508;37489717;37525431;37609557;37610492;37615647;37639649;37759923;37858027;37858249;37985305;38322753;38351700;38352168;38408629;38710484;38787856;38918507;39005786;39005887;39120840;39298092;39299798;39396919;39742539;40385071;40400798;40400952;40443597;40446299;40879557;40933469;41356189;41635778;41636576;41806374;42814158;43309764;43472388;43472869;43801552;43949304;44140654;44141492;44213123;44504642;45528640;46554020;46605301;47516235;49076577;49078284;49078572;49797379;49797743;49959409;50729150;50794735;50795988;51120071;51501851;51502015;51816906;52048141;52207570;52334571;52468179;52883990;53036790;53130781;53322554;53323462;53417169;53431876;53472743;53473046;53628498;53847853;53849432;53925976;53955923;53991716;54043057;54495056;55361088;56072285;56229874;56858091;57488951;57489101;57578478;59360165;59603271;59779839;59804101;59835731;60849402;61057837;61810004;2117223;2134522;2195947;2517922;2533817;3529251;3946059;4327294;4383820;4690261;5225609;5306304;6215496;6216703;7855444;7892535;7894583;7942472;7958438;8190087;8428960;9069895;9070684;10075096;10157003;10550495;10977158;11006769;11174352;11195911;11423713;11943363;11954033;12041327;12199799;13060211;13249095;13626703;14610819;15848448;15938260;16358142;16972132;17344384;18091284;18092467;18342621;18536616;19166807;19186419;19277341;19279852;19734996;20016265;20410588;20690422;21619682;21751495;21890315;22027183;22250740;22375062;22517087;22755373;23327571;23356743;23717379;23978546;24118242;24138652;24138943;24538992;25211712;25627854;25629123;26219523;26220607;26335448;26335869;26862349;27709872;27733561;29441406;29858677;30075549;30158447;30803583;31089738;31507072;31583144;31584255;31728466;32151868;32171859;32239219;32280932;33166879;33171751;33231683;33583866;33672522;34662473;34761258;34807700;35013768;35872702;36087047;36094297;36571033;36932385;36985848;37085347;37152344;37194474;37613387;37799849;38558505;38729434;39288120;39575042;39683421;39850232;40312734;40408137;40496111;40917527;42064777;42065854;42559320;42776584;43712120;43747802;43749500;43801782;43803461;43803925;43980622;44388146;44528853;44530303;44660747;44962605;44981802;47418885;48071993;48072234;48462512;48519221;48520172;49004348;49123863;49733333;50707674;50796387;50970622;51069608;51070696;51168371;51363732;51483507;51551801;51631120;51677009;51733906;51734986;51772053;52070859;52072579;52072823;52284061;52362650;52492456;52763320;53069944;53070198;53410313;53510839;53536731;53592735;54129864;54944142;55071834;55071936;56096809;56185558;56371357;56901078;57338784;57345936;57451218;57548990;57579509;57596347;57619332;58005603;58005780;58214110;58804166;58833177;59411585;59446651;59518170;60361428;60578252;60578445;60899664;60900633;61579176;61579372;61788473;61791178;61892392;61904478;121974;298178;918828;1145315;1298745;1354486;2357476;2928369;2982760;3437970;3444192;3460557;3594117;4158896;4367910;4369035;4369873;4577854;4578951;5759506;5888347;6159409;6172121;6583092;6815392;7420927;7421348;7422251;7716243;7717380;7901642;7927879;8351310;8485830;8609069;8704337;8704566;8705028;8705608;8705832;8706172;9122960;9125302;9144615;9625415;9652215;10625819;12334874;13235580;13394203;14331568;14335941;15213695;15279906;16104233;16668951;16711987;16896704;18382101;18591506;18768086;18781733;21037118;21295762;21415105;21743557;22047852;22329053;22329557;22679392;22753312;22842246;22843304;22859138;22938695;23506728;23717955;25102710;25350229;25851800;27604109;27604834;27825015;27907612;28240046;28752382;29054219;29376352;29787991;29788910;30357753;30376773;30820745;30821838;30898077;30898134;31729923;32057615;33040868;33752867;34958203;35342002;35694720;35787103;36104111;36105017;36106255;37249542;37406885;37668348;38374456;38912642;39311174;39418733;39818319;40085966;40649514;40898085;41066283;41995308;42128245;42789487;42816298;42817100;42920285;339417;404244;411654;750811;751745;1073119;1320036;1466144;1495102;1498517;1505634;1506885;1793216;1893597;1894755;2150266;2347049;2348800;2758534;2930187;3135807;3583558;3594258;3908878;3959227;4259289;4574940;4629129;4824707;5232955;5594483;5595102;5674548;5915780;5968981;5971997;5986266;6283021;6324158;6324727;6387199;6689026;6689297;7143408;7662326;7715791;7722946;7724371;7741603;7743606;7823234;8029581;8035565;8748242;8946792;9756166;9763041;9763156;10183374;10183486;10443103;10587073;10589130;11528172;11602813;11780582;12071639;12072759;12570595;12571557;12615624;12624408;12654533;12725296;12759679;13017942;13027602;13312251;13312745;13434869;15084840;15503514;15570527;15817869;15834370;16112657;16113285;16113690;16114205;16295863;16617414;18193023;18955209;18993794;19371863;19917736;20009520;20345866;20598037;20608491;20949464;21088342;21323427;21438741;21795358;22523089;22532953;22686793;22726220;22754378;23640659;23863297;24413165;24681363;25996987;26041789;26055824;26462115;26462807;26507593;26806453;26807715;28190114;28303568;28372831;31699456;32680490;32792156;32845380;33011348;33867406;34057285;34392028;34428809;34969743;35045386;35055895;35581429;35584540;35684627;35944091;36680361;37247927;37249024;37277818;37597519;38263160;38495148;39106289;39106483;39689698;39818316;40897321;41507675;55684;422679;608334;609353;2154750;2764400;2926891;3916804;3917572;4135282;4171916;4186267;4187863;4219679;4248753;4752284;5341693;5838663;5964152;6209900;6389830;7628336;7643837;7673409;8018434;8113950;8525001;8775690;8777454;9054320;9546427;9546653;9768140;10929234;11117376;11593127;11878637;12034744;12049294;12068485;12106110;13640317;13971708;14554658;14555784;14558213;14845696;14876867;18322244;18827681;19052399;19053529;19252309;19252521;19377941;19552389;19879276;20319865;21026669;21285397;21394041;21618578;21766083;22229714;22814827;23283795;23324956;23473122;23473225;23473713;23523116;23524237;23709624;23710862;23806787;24520531;25035114;25148206;25219110;25461023;25836662;25845879;26116100;26116582;26196479;26197506;28449937;28513169;28766245;28968505;29087416;29375737;29455785;29661976;29921944;30133263;30214539;30770774;30915993;31975282;32165876;32283652;32313857;32315446;32802794;32887287;33887123;33919360;34132264;34158458;34800767;35045490;35367040;35380306;35636747;35985067;36039297;36427491;37580832;37602123;38175945;38396041;38829380;39248541;39447620;40275350;40307435;41420217;41738462;42282590;42516514;43468746;43594467;43595631;43735958;43925473;44050733;44062619;44093713;44482579;44483368;44763852;44789871;44811744;45343328;45399378;45765487;45864714;45941208;46114599;46392374;46392572;46394010;47718489;48843902;48847546;48904353;48979189;48991090;49132554;49707938;49758201;49842619;50214930;51120766;51351558;52325985;53101355;53506817;53955627;54328509;54570164;54869842;55200385;55842941;55842983;56189876;56251758;56251857;56547212;56851035;57383870;57403714;2375396;2508271;2508611;2508866;2936607;3580855;3608173;3676959;3684376;3689893;3825398;3857460;7017536;7143852;7824178;8561514;8649498;8649734;9122595;10036567;12944864;13726915;13758289;13879955;14211954;14220076;14608356;15060140;15060880;15068991;15182578;16099399;16341869;17522635;17718199;17931984;18763324;18763994;19083409;19465095;19706073;20239784;20325415;20503502;20892888;21422655;21558068;21714329;23104841;23108920;23174370;23407677;23492592;24103117;24481616;25834461;25918214;26115083;26776214;26838423;27704483;28148180;28663643;28764617;28956455;29894324;30131072;30502054;30852131;31831507;32064083;33214257;33976175;34180891;34434355;34434801;34634745;35222055;35818297;35846259;35985988;35987270;36080894;36220808;37579509;37724166;39123724;39640130;39916414;39966316;39984566;40065805;40066295;40066577;40136266;40800991;40990991;41237284;41238345;41247407;41344165;41448886;42126538;42147173;42796477;43755881;43803212;43935560;44411510;44469129;44490845;44695904;45961011;46732038;47216558;48847454;48848501;48984481;48984525;48985767;49111927;49112020;49257991;49394231;49668802;49669801;51287898;51745005;51829095;52231089;52510110;52917862;53326680;53958448;54053214;54409327;55429259;55842678;55978813;56056117;56866152;57334759;54066;61457;201150;671953;1119567;1709938;1725214;1794979;2576492;2607013;3235147;3368832;3447585;3872753;4039095;4039212;4039652;4351356;4459843;4866680;4940992;5405667;6037057;7123851;7488755;7581750;8169410;8467950;8468229;8831912;9359876;9693379;9694532;9695078;10477244;10644980;11487734;12272581;12455597;12902723;13133974;13414452;14763022;14764608;14765028;16500545;16863855;17013868;17083358;17603333;17845369;17845431;17976279;18488245;19294580;19564508;19748458;19749517;21190067;21204407;21418771;21587607;22145772;22402353;22500747;23132008;23644052;23682475;24371698;24604690;25118038;25247581;25300743;25768970;25816883;25818246;25823352;26456657;26578093;26578644;26600293;26601816;26608320;27343290;27770756;27881032;28237467;28746710;29009456;29123560;29126167;29182685;29185259;29185887;29251972;29695929;30046436;30970556;30971886;30972059;31007367;31203953;31610331;31894618;32018587;32233282;32695106;32914324;33170995;33174039;33255785;33263037;33272635;33315477;33316010;33940380;34648115;34703881;34761216;35550421;35550639;35550863;35551671;35948721;36324517;36522112;36618678;36628842;36943761;37764842;37908230;37940462;38696330;39310626;39381114;40345914;40437125;41049696;41997771;43201230;43292268;43459370;43569457;43673056;43861305;43952765;44547028;44606550;44987588;45382707;45384308;46116017;46355482;46617110;47055562;47165335;47643685;47808716;47955775;48643599;50132465;50133072;50699458;53241842;53278722;53386982;53400184;53941552;319703;1084104;1085084;1371958;1408455;2232552;2388760;2594853;2819101;3333311;3343101;4017299;4018303;4094509;4732668;4854135;4935683;5031617;5218126;5275332;5275701;5275919;5409423;6017458;6210809;6500460;6503380;6504908;6512048;6528759;7128834;7276030;7814167;7895121;8676410;13438499;14197030;14687901;14787358;15101901;15330723;15792909;16476331;17417283;17832629;17976536;18487351;18488718;19735334;20291133;20462219;21194287;21195536;21556000;21708050;21750583;22549035;22608596;23000766;23366153;24441119;24610666;24968891;25323187;25528825;25700186;26483674;26483964;26491608;26497088;26498148;26498552;26499499;26501087;27159797;27473444;27529727;27679225;27847867;29474848;29530221;29693988;29961648;30008644;30970310;31384618;31403096;31486484;31605527;32388709;32558055;33255810;33262281;33262649;33345771;33674907;34201951;34404200;34429046;35054722;35278435;35385007;35402461;35948727;35966449;36005358;36040146;36111768;36347688;36379782;36380701;36381719;36382844;36389658;36390711;36493302;36521832;37276412;38227799;38256100;38310299;38311027;38604757;39051120;39228113;39432816;39433944;39442537;39654728;40076792;40725264;42401350;42466265;42681380;42722418;42892709;42894877;43015105;43044908;43047075;44272351;44275320;45498839;45740612;47059105;47072392;47073154;47137579;47491410;47676727;47757830;47757907;48643384;48987809;49251539;49846759;50019422;50628374;51250024;52125144;52126011;52959359;53078170;53527894;53528435;53534347;54135132;762865;1465480;1537474;2518514;2942259;2943002;3322274;3566088;3608439;3674503;4515445;4714514;6885379;6886627;7450374;7471946;8844292;8859394;8914473;10228058;10228334;10286924;10366268;10632583;10692392;10882104;10968633;11224671;12097009;12723917;12959172;12960011;13433672;15208230;15209537;15627797;15644193;16154503;16366324;16385900;16538950;16616142;16616334;17556146;18740516;18838438;19840799;19841364;19951230;20063474;20064712;20065960;20066968;21212868;21398495;22282775;22519766;22586247;22863274;22949789;23057980;23190207;23205594;23690583;27127006;27160613;28057034;28530471;28531621;28542434;28848698;29059892;29230142;29331410;29386392;29790194;30840005;32243165;32457732;32615500;32777698;32987359;33182547;33456434;33557161;33714646;34042367;34113504;34393309;34476879;34589678;34852113;35734695;35735082;35981584;36438321;36439054;36468891;38219206;38701814;39471613;39472104;40827547;40962118;40977847;41417437;41483969;41869501;41874886;41967574;42243735;42294459;42603711;42865411;42945496;42945626;42945861;42980509;43409597;43410176;43428730;43436410;43451714;43457954;43460009;43460407;43554663;43956376;44626036;44788329;44860246;45061681;45439657;45532805;46989812;47164501;47247378;47248621;47533152;47637119;47982393;48153420;48337809;48573076;48835344;49234250;49234342;49361160;49361202;49522472;1027656;1204032;1231046;1231605;1329402;1448665;1449438;2259013;2259266;2617481;4357431;4565972;5035170;5718843;5928865;5959750;6150050;6325992;7716637;7766920;8126073;8914456;8988054;10498517;10597704;10954459;11809654;12775699;13511243;13954968;14202281;14311596;14559373;15190873;15522866;15751029;15751638;15884073;16172558;17937019;18979508;19733415;20568958;20618445;20941648;21741255;22986649;23144043;23503190;23986770;24711880;24911342;25427078;26060233;26153533;26743089;26816220;27197151;27236018;28645323;28647254;28991901;29289168;29533599;30576815;30842739;30843908;30849908;30854104;31255547;31776849;32012589;32172314;32556443;32567471;32669165;33222174;33248768;33276336;33408497;33408816;33765373;34325027;34515391;34516696;34517732;34929856;34952826;35343983;35618228;36721082;36843699;36878123;36990610;37119141;37120147;37522788;37524335;38254277;38926642;39321531;39480225;39879131;39879523;40860488;41729342;41962724;42237908;42793300;43173886;43872490;43956250;44045249;44245780;44516068;44860426;45206522;46189820;46762936;46922027;47274447;47447568;47877593;48035897;48036631;48037256;48398913;48478440;48805227;48888089;49125948;49678874;629631;768141;1769435;2181654;2240257;6143745;6163958;6331487;6387366;6740380;6951369;7006645;7555838;7676990;8108907;8421557;8758356;8763410;8854755;9440994;10327442;10693694;11916057;13618093;13675622;13976601;14312952;14870337;14871221;15009172;15074041;15632398;16310984;16449236;16593406;16968956;17176234;17846918;17911843;18092436;18105597;18282697;18457825;18666061;19017881;19349227;19351403;20890250;21005184;21174179;21242537;21761497;23601965;23642741;23857786;24523427;25439427;26260525;26272173;26345147;26590368;27553203;28559971;28901582;28949307;29467711;29577647;29578059;29860228;29933859;30708284;31007550;31204139;31213595;31249202;31432123;31432826;31562385;32643567;32930427;33082590;33187721;33417338;34026361;34067069;34067798;34294726;34294846;34698916;35541960;35595366;35702636;36033961;36136262;36393810;36499223;36500653;36575112;36592180;37037342;37132309;38263346;38863903;38865127;39018879;39268896;39482868;39486875;39941302;40000713;40035370;40230339;40236132;40409243;40437440;40820657;41004040;41829989;41830497;42251483;42372086;42845898;43064253;43095903;43097637;43098010;43699100;43720617;43736695;44119314;44262011;44349848;44350890;44941159;45497326;45716367;46150362;46181258;46369441;46402336;46510641;46512637;46996790;47396429;47399294;47929538;48142712;48144367;48247928;48564754;48566274;48821908;48937602;49001219;49001605;49108639;49154127;49222381;49560501;50306054;50593140;51374515;51859123;51859254;52074808;52235200;52263318;52705967;845338;957227;1263627;1355190;1462712;2318821;2608573;2958792;3041684;3646693;4115242;4515374;5113310;5546023;5597441;5901493;6045970;6675401;8271334;9654520;9860533;9929038;9936198;10328829;10718172;10897761;11352821;11661771;11842595;11870438;12247894;12789764;13245288;13580669;13699091;15074016;16055058;16157405;16271484;17176549;17301928;18195733;19495808;19513573;19605297;20597567;20644631;21278974;21280527;21500873;21501942;21519430;21580094;21841738;22004680;22043544;22425524;22518502;22615236;22616293;22622647;23275766;23574822;23673523;23674534;24019973;24935671;25140030;25141097;25220243;25305260;25763535;26089874;26133358;26133945;26134861;26195650;26333346;26364707;26560990;26989768;27199213;28260953;28377188;28563269;28694200;28833066;29848810;30126185;30813104;31011941;31152455;31153666;31361140;31380036;31531055;31896095;32083410;32265308;32588298;32611634;33081913;33118621;33418980;33917966;34354586;34890754;34933449;34934363;35131113;35217137;35259984;35349294;35920916;36058632;36373622;36642358;37015955;37269890;37417807;37421083;37492160;37541410;38097074;38332789;38334853;38661280;38930774;39835677;39838389;39838703;41285052;41600947;41602917;41653935;41908769;41909720;42134017;42135185;42255935;42417278;42420611;42433604;42472185;42472750;42473025;42566480;42567592;42634586;42923675;43077856;43079008;43946213;44304072;44716597;44804427;44977949;45709114;46383161;46691986;46922768;48324882;48327414;48366030;48387603;48821923;49923042;49925899;50309931;50439983;51185380;51213735;51213855;51660500;51662728;51794529;52010360;52575154;52719544;52719960;250562;543142;687280;730149;1067815;1147374;1166332;2753243;3122285;3177835;3381291;3983656;4261983;5311971;5676390;6247842;6249160;6407436;6543867;6872956;7743803;7938047;8510464;8748028;9646737;9835097;10542459;10802311;11578955;12179557;12332719;12383743;13763352;13997299;14089423;15442261;15685380;16668912;17127194;17606949;20634771;302210;445897;1352330;1408589;1530794;1797215;1798305;2207144;2973502;2973787;4637653;4802120;6248862;6718644;6873464;7186054;7631751;7937864;8358375;8423248;8423646;8541006;8739126;11884317;12341795;13939755;13972580;14194737;14309765;14825880;14826472;14930340;15434272;15717031;16208608;17165737;18085246;19077024;19878584;20000496;224899;418032;1016004;1163429;1164621;1496177;1985759;2005133;2471106;3026211;3105765;4365805;4581690;4962576;5379337;5438175;6215715;7236691;8620189;8847783;8976796;9528381;10093505;10780307;11054300;11427585;12713779;12782089;14135842;14280154;14580876;15629653;15783396;16060190;17994783;18748349;18751480;18752451;18752882;18848012;18849480;19026021;20043495;20204321;20609118;21977715;22408364;22478139;22743994;22898919;23452814;23453733;23761209;23762896;23949463;24076916;24204159;24512496;24532850;24681142;24729715;25460294;26211386;26228384;26387394;26741210;26974742;28435613;28553464;28862942;31714710;31869345;31941849;31942040;31973553;31978516;31979543;33567711;277596;363797;471439;478094;638035;696963;750104;756876;757730;1237118;1356571;1395400;1502256;1854433;1856585;1944182;1995052;2291149;2619042;2712433;2762826;3168286;3333393;3788439;3857555;4581701;6285127;8250523;8543535;8975685;9294352;10390823;10589917;10866089;11460022;13368002;13664701;15783420;15793244;16171799;16285140;17513037;18144631;18159563;18453367;18454467;18872745;18873096;18873347;19181615;19346807;19349054;19510116;19581171;19831194;20302108;20388692;22400242;24161350;24161729;24426079;24578480;24800892;24801355;25178843;25412378;25781570;26740114;26888785;27536751;27537444;29034857;29160680;29160919;29785734;29785844;30594786;30595297;31059768;31193072;31357739;31493187;31877829;31941604;32578944;32604200;33244053;322235;773531;775511;776087;1565060;1567209;1752039;2159254;2170962;2172235;2172616;2245669;2264175;2313300;2395864;3124887;3157756;3248187;3554765;3611388;3611472;3632878;3633302;3668635;4176487;4178138;4325539;4661739;5065408;5928484;5961861;7415898;7416695;7545499;7547689;8059389;8586220;8677515;9239113;9709033;9851906;9910213;10277407;10948486;11022403;11424618;11424886;11992490;11994029;12058792;12221892;12335034;13031761;13107354;13295060;13517805;13552110;13650626;13868142;14046224;14046517;14735598;15757259;15918053;15919861;16375132;16375790;16437586;16877727;16989116;17001472;17619114;18521456;18641925;19726545;19738744;19742942;20031883;20812863;20998182;21253613;21530138;21532381;21558450;21809615;21809784;21918627;21919196;23121973;23124457;23562493;24425867;24680996;25195882;25519801;25596920;25673223;26174932;26793466;27095262;27363797;27382475;27402106;27437802;27718486;28390753;28391820;28595630;28795347;28822533;29576595;29781352;30037134;30083059;30589378;31249019;32816411;33436299;33972669;34300131;34364640;34861371;35871094;36317482;36319335;36480203;37489715;37493743;37601111;38481229;38481341;38630231;38964893;39821904;39861710;39936780;40503019;40640230;40727478;40803387;41709666;41726466;41803004;41950066;42074085;42076833;42916892;43032279;43218214;43792451;44177116;44802242;45060631;45656427;45691409;46686413;48363431;48364875;48864760;49044043;49315325;49315592;49628812;51258447;51900009;52409457;52682576;53450159;53646947;336160;336260;763723;1344667;1371524;1405903;1420665;1432116;1921081;2112896;2113376;2269080;2274369;2698658;2700071;2897340;3095079;3111118;3128816;3504848;3707500;3710537;3713180;4037505;4177442;4780752;4897787;5107472;5664423;5822787;6192780;6212686;6241602;6766055;6965438;7070711;7756868;7775788;8484030;8935878;8999513;9345260;9512265;9979135;10341880;11215928;12362000;12564196;12564651;12605303;13650675;14610420;14829026;14834748;15361642;16163413;16344981;16567339;16856508;16871759;16988985;17020481;17503828;17504616;17904115;17906020;18661521;18742063;19106624;19375602;19553242;19646249;20060933;20263183;20709614;21729501;23542256;23928502;23928744;24500728;25196370;25568429;25569194;26244925;26466742;26484851;26485410;26666011;27044000;27044142;27122477;27755753;28056580;28056991;28116806;29060994;30145307;30597013;31156890;31900385;32101720;33356605;33456299;33945943;34230491;34278165;34707149;34997658;35110459;35110913;35340120;35340304;35472302;36398218;36400796;36755335;36756858;37016260;37706436;38277783;39069138;39727077;40161614;40210148;41249506;41301712;42567609;42608066;42798436;43155848;43532289;44175598;44272795;44788706;44879969;45496029;45718369;46611998;48137417;48374944;48502636;48503241;48529240;48866410;49161623;49164174;49540598;49657204;50153945;50210491;50653702;50678711;51260347;52664329;52824555;53587334;53587951;53645645;53645867;69850;854025;1150298;1442251;1978974;2846788;2875446;3629200;3629970;3847397;4072575;4209849;4459158;4961608;5024012;5053641;5809028;5917667;6206612;7495479;7693458;8536515;8885722;9013075;9197976;9830506;10207457;11069664;11372992;11377069;11380569;11675086;11869557;13229018;13388578;13389912;13573575;14769258;14972477;15455055;15627764;16278457;16323771;16619226;16619458;18013155;18904139;20495827;20496437;21492654;21536814;21537030;23278415;23652320;25122265;25405145;25606339;25607436;28136080;28237687;28540943;28735973;29348951;29374430;29551641;29926766;30581627;30582008;31208146;31534155;33057568;33519216;33569314;33828241;34206296;34479185;34553204;34892931;34893751;34894883;35294073;35509033;35554326;36977083;37166581;37310801;37313071;37455889;37642905;37864117;38144003;38162627;38416275;39347274;39386361;40072829;40142092;40569843;40569908;41172001;527360;691992;955619;2554819;2776469;2876044;2884663;3895339;3896004;5005098;5024732;5772008;5931301;6289053;7116314;7530849;7989930;8072348;8280789;8318867;8351368;8859052;8909197;9073383;9436527;9689732;9696310;9696981;9697083;9743702;9831102;9955097;9980882;10049336;10283197;10718937;11033167;11778703;11778884;11943915;12564717;12612719;12661841;13525387;13525520;15202338;16378679;17869508;18854498;18914001;19312011;19366360;19367447;20077133;20479822;20481244;21168940;21699770;21700006;21938374;22092529;22299428;22405395;22793837;23117294;24028173;24028481;24499806;24982752;24983339;25202891;27012424;27387267;27776976;28541627;29258345;29757433;29986925;30302805;30303524;30489465;30867543;31914586;32211541;32611246;32895035;34181127;34181373;34221569;34229361;34480413;34522573;34523551;35107683;35758978;35760571;35892871;36031336;36276258;36964408;38172474;38261258;38283531;38364006;39141823;39659041;39916493;40178553;40624313;41110956;264896;279947;287853;550502;561162;663691;1059285;1066526;1300463;1346915;1949520;2036494;2175574;2329008;2330049;2405380;3163071;3390881;3396111;3608012;3608498;3718684;3719338;3886612;3929876;4085492;4385543;4491150;4512331;4569665;4648816;4649327;4659319;4841232;5158067;5168517;5196331;5302048;5302969;5303245;5390476;5498561;5663335;5776360;5777572;6312669;6312942;6577147;6603730;6623875;6815864;6889370;6941613;7046947;7053254;7253373;7639899;7640394;7673723;8549355;8550601;8914192;9001556;9884867;10038153;10310138;10408331;10496449;11093897;11182097;11182610;11464799;12360940;12365854;12458812;12462187;12544752;12613020;12636649;13177929;13293135;14596266;14867337;15320737;15353340;15438285;16657583;16868051;16972520;17232292;17606748;17909200;18242876;18243373;18419998;18520322;18550972;18975907;19235514;19504416;19704252;19810975;20397541;20397836;20778621;20806800;21062789;22197163;22232000;23195203;23416369;23416840;23966742;23967236;24430557;25050599;25051134;25053198;25257785;25313910;25314934;25315240;25335045;26762571;27157608;27759091;27827321;28399936;28484462;28630811;29171165;30908793;31703746;32004461;33210641;33415708;33429703;33811115;33923712;34167435;34167557;34189898;34632790;34744325;34903823;35041022;36457913;36458294;36701179;37839840;38257869;38327340;38997290;39926481;40150501;40272086;41257236;42626316;43657121;43917600;363473;822330;1011281;1141355;1141553;1744480;2036499;2037507;2329733;2757964;2846070;2847570;2885738;2885849;3095277;3311785;3415818;3416478;3480166;3482023;3496469;3719245;3948064;4241901;4586057;4599314;4883757;5354858;5535419;5646393;5657995;5716223;5847015;6117312;6384239;6445677;6571753;6702761;7252342;7253238;7273753;7273926;7274528;7282148;7282321;7282923;7369529;7625098;8040613;8163932;8165381;8180275;8656468;8667433;8788652;8792303;8793713;8794168;8794973;9207242;9818529;10609080;11905326;12010905;12324576;12462361;12797915;13600625;14558941;14688289;14783796;15524153;15661219;16112920;16348387;16390018;16659056;17140728;17202518;17594585;17663556;17697726;18930344;19327580;19864111;20304613;20358019;20602844;20602965;21002217;21061162;21302061;21321175;22311654;23804786;23806816;24042271;25239115;25240265;26714608;26736875;26774837;27304113;27666827;27733191;28369812;29049133;29113624;29258644;29261562;29546810;30152870;30153446;30156079;30187979;30229177;30230120;30830210;30858403;30862359;30862777;30933500;31250651;31294610;33408532;33825780;33923228;34093076;34093344;34110163;34122400;34163467;34186491;34315294;34329297;34473252;34532944;34934158;35391321;35667087;35732504;36009449;36422356;36612141;36886815;36925067;37437786;37541013;37813677;38138841;38152840;38153370;38235595;38530111;38646747;39232264;39427658;39553629;39750264;40871052;40976559;41079649;41194413;41227250;41400428;41481604;41781708;41783115;42409033;42514499;42542579;42548322;43115686;43289120;43289408;44033483;35149;53927;55076;201509;1168845;1619857;3037774;3525943;3714748;3714946;3934521;4592865;4713697;6361661;6616211;6617297;7639192;8587098;9803810;10469726;10520421;10640663;10728848;10880934;10881604;11886271;12389489;14000017;14022010;14383897;14571652;14989178;15217313;15218445;15505915;15507258;16623251;16768853;18368427;18785387;20063433;20176243;20578412;20746542;20791465;20791795;20924545;22344767;22570038;22570398;23215194;23422066;23621486;24331472;24335827;24375813;24507030;24591340;24592444;25191763;25325146;25364378;25410316;25574585;25904663;26340799;26661467;26661677;28021732;28162137;29790197;30374956;30375096;30375276;30951109;31087434;31810318;31812044;31969443;32263372;32263454;33620672;33622153;33988884;34283922;34395338;276015;370409;558920;634773;635220;877014;1169943;1251296;1891350;2445633;2657595;3111371;3140411;3155880;3249354;3250172;3529574;3548486;3949784;3974389;4106102;4159452;4317018;4317497;4317642;4475735;4755097;5027502;6322220;6681227;7312227;7549560;7950124;8936635;8945083;9057502;9322219;9730075;9914192;10323228;10323461;10578423;10640652;11436951;11458237;13055313;13975026;14075380;14663990;14726495;14726814;17476697;17476787;18516937;19248606;19389837;20200848;20790945;20951843;20968692;20968850;21406712;21608778;22420775;22612292;22683279;24506368;25555927;26342307;26746078;26746324;27479817;27601487;27602115;27862656;28198860;28931755;30427632;30757609;31033699;31429229;31839447;32244656;32663092;33260144;33264160;33546298;33654663;34408394;111106;228671;301988;1296284;1323871;1495319;2104978;2379068;2809726;2981859;3265898;3340085;3593751;3990872;4061278;4061971;4065331;4314482;4448523;4449545;4947822;5187926;5241816;5645756;5666964;5910282;5973651;6025518;6219330;6410070;6656056;6949675;7330025;7333859;7335826;7337036;7759578;8210965;8557029;8576109;8577218;8577991;8998091;9099980;9102174;9344324;9697081;9870071;9931919;10727331;10847061;11428076;12213675;13079417;13786913;13977249;14413450;14638743;15138305;15736882;16043635;16338671;17221398;17588458;17644469;17927541;17930268;19442612;19560624;19840637;20273272;21382226;22414264;24653133;24723829;24808521;26196532;29704500;30482707;31332506;32226652;32514899;33932322;34323077;34596177;34596761;34728308;34766856;339770;1116514;1528191;2844132;3119449;3127657;4367489;4591065;4711605;5241841;5471623;5826799;5887055;5954145;5955396;6226182;6655081;6829227;6977738;7153519;7163199;7511005;7557198;7587131;8064553;8385084;8550865;9960231;10355273;10489057;10845835;10863368;11358221;11801423;12232825;13785538;14395311;14508022;14813188;15735938;16738422;17041783;17675194;20052468;20267038;20723587;21011445;21011865;21449717;22656266;23030060;23491879;23793649;26936854;27952871;28644337;29459255;29688952;29786675;30249724;30249937;30422061;30500315;31496540;31813861;31813960;31927337;32165145;32201043;34570335;34833879;34836151;34928536;177130;288573;294606;806029;807092;1470941;1758568;1864363;1865495;1917211;1986790;2063354;2412204;2584843;2782120;3277123;3433708;5192030;5470559;5507498;5720639;6025010;6056777;6315008;6884210;7491984;7756838;8051090;8239040;8240745;8540498;8882640;8890401;9045537;10406407;10825010;10826130;11263620;11265625;12305976;12793938;13061389;13242356;13243127;13362517;14174654;14643575;15118926;15220174;18570958;19045049;19687087;19833692;21267336;21382114;23128774;23171590;23341655;23352114;23931586;26744612;27805543;28329810;28953304;29286883;29988441;30306967;30572542;31793023;353410;495172;615758;917667;918711;962017;1018956;1771386;1914477;1914760;2139923;2140823;2320077;2501702;2503861;2504585;2504707;2544005;2866618;2895945;2896578;2932771;2959048;3124945;3825876;3874711;4039329;4074030;4076227;4311235;4531342;4612685;4748891;4808202;5611131;5670420;5928071;6209531;6869436;7258334;7475922;7600517;8234307;8293272;8514530;8849027;9631905;9635480;10452133;10453920;10656722;12052573;12055653;13139142;13140742;15152992;15178189;15178867;16032102;16190748;17859028;18406409;18825508;19172438;20396138;20494149;21688610;22136414;22226486;22227291;22228406;22857900;23177680;24492709;24805680;25418286;26197208;26265655;27738155;28848691;29080081;31200068;31215807;31894605;31953699;362077;807990;950565;1524787;1562603;1712435;598405;1058920;329570;397008;407006;407102;678493;303960;410607;420805;11244;314687;446151;290137;376428;435075;27803;253974;278616;384500;278607;120194;159931;313396;187693;243525;314126;314211;96504;188488;221607;129609;198890;230667;36329;78581;192780;251448;39171;69008;70436;70972;105238;26951;152010;85165;127442;161796;8459;22394;23307;91858;92461;95804;94391;44218;158837;164138;170864;77121;77647;72935;116887;54477;55547;97574;98810;112505;112824;113045;11803;13822;47925;103615;10660;16828;22395;86929;35701;35944;36725;37063;37102;37325;37654;85455;91070;42745;42972;20477;88563;89721;18743;20796;23621;24916;26428;27549;29842;31934;49440;49939;46677;47916;326;31453;31908;32420;59485;57539;33566;39686;42304;18063;3246;6053;7991;3646;3016;24132;11610;11616;2293;2984;14913;4834;13211;15437;5834;7192;4600;4459;9;414;254;3;1;906;7;5172;2224;2354;12;1206;1;3691;5353;1;479;1990;3144;23603;23595;178;530;3283;13131;1065;590;4259;25467;18060;20162;111;278;551;802;1089;2145;213;1926;18172;234;7;1022;15391;905;2470;1;29775;30477;625;1;2651;1230;15970;16153;6876;157;15876;132;24598;92;3;5894;273;830;5268;30201;30635;443;2380;473;628;2;5714;918;32269;3663;259;539;1203;599;1859;5718;5103;6737;5090;16489;505;1;6396;4195;2;525;203;1860;4;29655;12529;2;427;189;10512;552;5299;2113;2450;1802;1;1;288;3122;5196;10450;6421;278;236;326;545;4351;1;305;5014;2556;3275;87;753;469;17059;20404;1945;223;47556;154;12598;2;707;660;2;1978;1966;3;537;4398;2552;3656;1151;2302;928;15345;3083;82;788;2040;3485;34189;318;501;914;612;408;2049;12974;3580;17105;276;17985;2431;604;30166;978;1781;2435;767;289;194;13800;32752;923;2483;1;315;594;939;3905;4400;1567;76;1;334;1;13364;14207;1;299;9;1411;5;302;10270;1633;2518;6;1;5169;1;1142;7329;5;288;9256;1957;5778;11246;1;2615;3965;1;870;2098;2624;4296;1;2045;6356;481;158;4932;33672;4330;4579;29470;304;13;2476;601;855;1842;2258;838;20786;33359;43515;2;283;590;803;7038;3;1489;465;91;1246;1;1441;2077;1410;3935;117;373;1421;1100;1534;30;19031;2028;2603;519;1;625;11369;1538;5873;6918;1;2452;4353;4325;7705;4989;419;2604;13761;4622;4818;25260;1;740;47;11;6763;1;176;3859;1;1072;10097;2171;2620;739;4122;21643;23021;4380;5019;1520;2;1070;1;558;30803;25041;1423;390;6219;26774;3624;2328;644;2193;77;5941;1;963;13278;918;1006;688;1946;4494;6;11928;810;909;38;571;1;23402;6042;6119;13786;14148;359;2189;642;1;1986;793;30;35169;35354;874;70;446;112;32140;584;1258;5619;909;4310;2665;61432;15935;27;320;599;4;247;986;19715;4;1;636;120;271;2036;912;10574;78;720;5621;12984;21259;966;2642;161;451;406;85;866;987;294;6345;2030;3416;5686;9921;61;1818;1658;4139;353;2251;6033;1;284;1372;479;647;1265;10750;27;1038;1988;76;1278;322;541;410;5097;2126;2612;590;628;7061;135;161;6677;453;374;29189;29646;5;310;12926;32954;53263;55127;487;78;1831;1;271;128;2021;2657;94;4218;740;1721;1;334;6610;9053;1;4494;3268;4748;1;115;3983;1;153;875;320;1063;1037;2133;1;2;10027;858;7314;369;1;1;13852;14284;14554;10561;3253;27;2437;14228;599;1;2532;21339;3256;3;1015;111;13003;3221;4283;375;2315;690;424;1;4;146;1;46878;5;326;1093;374;2620;930;1188;1708;1468;1582;26;1;93;367;2035;14;2261;2817;1417;2709;3572;12252;24384;1063;30881;1045;168;1;3754;11394;1130;7459;3017;1907;518;1990;95;2;1617;19128;51840;531;2266;90585;149525;160401;4057;14726;45771;46305;57030;130225;49452;143494;145296;147523;1;8165;31751;103197;105996;22644;22651;1971;14476;4074;10868;165288;228252;260187;26495;38214;13229;196833;205259;22838;23919;39986;3134;6279;10503;67126;67495;16566;1937;46902;4198;2950;34829;31680;74164;6882;7603;34466;92901;26057;1009;2613;41882;35384;79;1844;2958;2225;56773;3280;7;175;37328;37392;37515;7488;7776;35365;35524;3493;13973;15824;21206;34837;3868;4006;7091;19208;25600;41127;41610;6265;8160;1535;10759;40796;16389;52899;54404;34283;5488;1210;14879;11690;59679;2070;3234;1537;28585;28761;40490;41134;41584;47010;67332;12011;13534;124155;1;35294;5968;45994;46995;48091;10889;11551;94;1400;1600;1780;175603;176568;12917;32907;1050;17337;30857;79191;79851;2147;76217;7167;9352;9865;26033;26139;2218;11004;12600;47707;107590;114064;445336;448283;104278;107259;194799;356386;77280;78133;14188;14673;3379;4868;5003;1669;14789;53402;794;53695;22907;23455;29306;2440;30264;30359;112348;10;5907;13530;3841;49015;49802;13250;5150;36760;38284;3297;52286;69441;182608;183391;76664;88875;164075;56765;10534;2592;33734;46210;2807;1767;12599;14150;8851;52;13358;89081;89711;89847;73601;181;18025;20993;1703;9476;22481;22619;24396;24981;26684;29477;49811;610;4701;4876;7703;4551;1676;16009;10741;8027;31221;31877;32332;702;917	46557;993812;1350677;1350898;1351219;1395729;2047740;2047954;2197104;2209713;2209988;2274395;2274844;3281416;3680196;3751139;3772829;4143968;4188990;4288800;4397992;4399069;4572547;4737673;4739190;4780630;4829796;4836507;4872476;4872572;5117425;5118125;5119337;5204177;5204766;5396207;6892454;7019378;7038783;7293162;7297094;8288133;9448845;9606331;9856194;9923115;9944081;9946357;9946510;9947980;10062302;10265629;10311420;10363398;11349837;11439007;12104491;12221121;12795611;12891985;12929796;13983678;14471764;14769826;14921392;15339209;16176510;17400475;19202558;19203553;19968924;20129383;21091622;21259458;21556902;21612026;22116771;22346658;22582767;22826142;22937309;23172553;23484762;23997481;24820590;25227016;26269936;27687383;28508337;28685892;28790205;28898914;28920599;29006793;29007884;29294956;29753331;30557831;30790182;31374631;31700348;31853752;32131458;32351477;33924644;34578284;35466358;35476328;35476721;36358216;36772591;36772861;36885342;36886219;36901849;37060827;37079613;38627213;38725629;38726350;38743972;39134198;39183243;39203168;39203933;39206214;39498370;40590960;41147243;42467611;42908364;42977826;43077200;43355981;43361336;43362914;43408060;43408982;43464652;43465677;43851910;44167704;45465847;45743256;45910846;46099329;46307739;46374404;46479092;46754748;46908963;47275898;47276617;47276977;48540767;49792263;50027834;50529042;50574850;50632821;51392344;52160651;52786309;52786841;52884493;53861608;53915582;53916463;53918190;54122774;54122858;54151093;54253345;54388828;54763165;55061763;55088420;55088441;55089186;55252229;55453046;55455036;55645142;56553311;57265561;57508619;58652392;58680676;59496092;59722624;59829597;59949850;60451280;60532895;62155414;62204795;62576482;62663237;62782393;62813515;62914359;62955608;64116938;451581;547614;995498;996822;1340569;1348442;1382912;2216632;2275306;2296628;2389972;3289176;3551076;4104548;4570238;5092493;5116936;5139686;5140208;5175692;5198019;5235150;5244975;5792868;5794794;5937090;6112575;6827555;6859628;7072545;7073671;7084181;7328580;7700316;9943812;10173057;10230569;10576117;10604758;10656361;11030445;11349862;12058260;12058335;12221620;12641133;12786245;12854502;13121190;13123642;14038989;14112046;15075842;15190263;15425631;16797627;16845828;17473022;18003853;19359199;19915708;20135816;20165475;20520671;20520886;20521236;20521701;21221540;21627536;21628571;21772930;21773761;21774765;22448776;22496204;23195725;24773922;25064375;25471743;25740450;25938893;26255842;27101376;27101437;27583230;28697340;29123742;29124882;29677537;30225404;31115888;31694613;32051843;32055028;32353083;33169890;33377161;33517495;33523847;33754584;34019410;34585320;34622661;35470257;36051844;37038200;37195426;38835848;38978571;38979860;39088106;39656633;39974706;40286170;40287532;40590969;40611932;41027630;41609249;41877496;42109223;42109621;42110886;42663095;42716013;43015761;43044604;43110268;43408990;44335741;44595534;44862280;45229123;45671299;45827052;45828332;45986364;46180326;47238413;48105352;48323181;48468913;48548034;48548383;48821678;49087059;49230961;51855007;52008888;52333209;52370463;52559475;52562322;52562449;52666530;52705143;52959275;52986460;52987109;52987889;53005518;53557127;53752504;53825961;54151898;54494226;54897441;55564147;58201919;58604705;58675244;58680664;58853052;58910306;59374338;59375097;60001003;60216843;60807081;61327253;61440295;61459235;61943243;61943623;62009714;62023318;62181022;62364138;62432521;62600207;62862686;63868418;35600;38233;499090;1521727;1842923;2007354;2231528;2395243;2529017;2623339;2634742;2635007;2636065;3051351;3400191;4695327;5190772;5698423;5699276;6099209;6299676;6633161;6813023;6944470;7150463;7301114;7369219;8360981;8714337;8776161;9076431;9203697;9330158;10002254;10464873;10466011;11314472;11995832;12020003;12021763;12490326;12495771;12944656;14611721;15896787;16705231;17219310;17220045;17285804;17641419;18068712;19161495;19250670;19865299;20022911;20857265;21027094;21110111;21111171;21482793;21483534;22508302;22537400;22689497;22725853;22726491;22728152;23027095;23528180;23724883;24372673;24849669;25395303;26328659;26353858;26703372;27988776;28165540;28542068;28543219;29027258;29055886;29145247;29604704;31062357;31302122;31313683;31795033;32398974;33004050;33248096;33331324;33331986;33626035;35016114;35113010;35559683;35709646;36023026;36369720;36769910;37325078;37622637;37731039;37732382;37799339;37997382;38291140;38947030;39749094;39962900;39964391;39966110;39968978;40154406;40155325;40408024;40556772;40559245;40805113;41174512;41174723;41281496;41646926;41648687;42331830;42734628;42735744;42945267;43117618;43117860;43188182;43431027;43686675;43686906;43839809;43961842;43984970;44506166;44507343;44659690;44738746;45206724;46976856;47833041;48162126;48692312;49809119;50271398;50323646;50325358;50416448;50529632;50529740;50728474;51464373;51876712;52056303;52103215;52104182;52105442;52152553;52184819;53096971;53215265;53217418;53680076;54141385;54615656;55130149;55132243;55330277;55344458;55364348;55802526;56908277;56927274;57122243;57161989;57163396;57386909;57439405;57669104;57738402;57904297;58060210;58376763;59002729;59138478;59222301;59793882;59849758;59866594;60447241;60862215;60944021;61073288;61081105;61134583;61216233;61394397;61394772;61452192;61739729;61741925;62190698;62281682;62633956;63049084;63199617;63331381;63620428;64186346;65044863;65814594;66186563;66330846;66645124;66825127;66907198;66953701;67532520;67686547;67779457;67780630;67783738;68112195;68465132;68481623;68549822;68687318;69081211;69731569;71018489;71141065;71277378;71714412;71843584;72291034;72717675;72798901;72842584;73365807;73396746;73397197;73917850;74130115;74131133;71675;744011;845275;875417;876653;1202637;1202792;1292111;1677128;1954153;2334403;2456428;2523908;2592897;2593067;3509952;3608563;4410203;4824966;5305802;6107331;6642334;7432043;7636543;8361383;8814819;8964574;9203704;10209726;11300441;11305245;11428703;11531102;11905958;12052131;12323670;12427988;12790145;13099537;13687997;13689071;14163704;14163984;14405319;14665455;14892780;15175079;15757508;16041939;16662642;17513015;17519536;17537676;17539004;19093574;19144924;19448708;19449088;19865294;21340251;21546920;21987182;22252906;22317449;22666815;22667293;22670974;22671708;22842394;23206720;23724079;23724876;24118651;24460476;24827292;25512946;25902356;26091206;26366885;27006434;27069322;27069901;27604604;27699808;28224542;28268414;28268922;28272573;28607027;28799014;29953661;30094985;30196319;30421148;30828962;31301554;31880779;32015523;32238092;33439864;33540736;34031724;34182679;34562983;34909601;34910516;35032046;35132978;35153010;35634811;35848821;35849470;35980869;36178907;36852580;37028939;37029334;37043141;37997392;38035674;38035818;39032389;39822165;40276323;40287088;40288924;40291668;41128569;41130164;42042430;42428310;42735772;43082038;44291911;44660350;45443929;45577956;45632395;45633085;45747522;45749293;46067976;46587746;46588283;46589168;47292318;47403517;47878680;48338072;48340315;48511543;48693224;49273589;49392817;50299309;50945731;50945943;50946647;51095275;51460291;51935225;52305857;53370713;53581569;53890799;54142024;54402002;54403254;55059307;55114422;55180894;55341415;55958367;56284720;57002354;57004133;57247259;57665931;57668631;57743066;58463298;58534566;58869893;58873448;59005844;59597156;59612456;59613595;60203807;60772625;60833085;60865155;61134575;61172361;61742307;62302068;62530792;62531212;62587635;63014210;63307465;63641463;63654493;64466509;64523237;64524613;64680375;64680883;65347273;66001445;66002216;66025280;66199342;66306841;67109964;67471956;67508358;67940608;68084500;68087781;68323171;68509709;68691068;68756566;68758467;69191747;69323979;70432643;70800417;70894261;71873477;71997149;72850985;73111753;73366013;74149406;42716;57940;67575;111367;167862;248948;628974;629669;803860;1193057;1430457;1609745;1610300;2174742;2218349;2369821;2622371;3412399;3933908;4560789;5171229;5270842;5724015;6226202;6231337;7651857;7849821;8000071;8800903;9055347;9315457;9450653;9507352;9507453;9774015;9774119;10003756;10285151;10289308;11252021;11253074;11319672;11425707;11468108;11882337;12416331;13368379;13478415;13480298;13754624;13910850;14876640;15301106;15302593;16133022;16161102;16321341;16488278;16717474;16758162;16758316;17141644;17231767;17479044;17479151;17576420;17882282;17883136;17883209;17883465;18117011;18496079;20297604;20867103;21183306;21601910;22381437;22490632;22587439;23035923;23036647;23567143;23985340;24203123;24384213;24995983;25525207;26508320;26776840;27008219;27286699;27439614;27724843;27766970;28895422;28895620;28911012;29437531;29607171;34212771;34422890;34486493;34614755;34769966;34881342;35175912;35598437;35635249;36161621;36598091;36794692;37413607;37414135;37445378;38358521;39200308;39763180;39833931;40120945;40537223;40803887;41466452;41472322;41513375;41569381;42567521;42654334;42655557;42838635;43422973;43474855;44240106;44467162;44581792;44585085;44585528;44946819;46650924;46677584;46749942;46891283;46957394;47779819;49438286;49448498;49741849;50232322;50490498;50581635;51028805;51374597;51895368;52133859;52504555;53500118;54318031;54787888;55112816;56754406;57182278;57604730;57635167;57667520;476514;685439;808613;809136;809940;810649;811129;1029445;1093464;1220964;1221006;1431590;1617721;2412934;2445646;2823125;3831531;3877204;4283087;4361612;4476628;5355092;5356495;5788616;6001377;6291214;6615947;6617101;6618054;6759097;7524140;7850619;7871355;7871668;7871828;7975369;7976904;8016947;8188626;8189782;8222943;8223468;8294523;8565296;8566067;8593604;8815685;9078975;9923747;10654211;10794687;10796329;11487774;11732252;12079925;12568578;12568891;13926540;14103360;14130984;14320580;14550699;15266065;15267150;15765462;15972086;15973605;16012420;16533738;17514103;17786552;18057232;18374456;18765360;18814336;19304233;19305387;19371079;19924840;20543639;22292821;23180879;23414254;23501743;25057652;25343866;25349162;25955137;25956744;25994689;25994957;26227182;26457370;26711315;26743435;26855657;27041079;27767919;28608068;30701084;30783998;31078851;31525893;31542585;31543704;32219897;32220059;32574777;32719434;33399382;33691721;33746727;33967989;33971465;34102813;34467876;35013683;35046695;35060062;35215955;35296167;35390921;36337097;36534972;38527751;38528725;39031616;39187568;39189407;39513393;39745952;40734700;40980848;42676271;42947852;44883152;45476168;45722524;46431860;46431968;46502900;46540782;46576880;46679336;47356310;47357719;48215867;48573668;49514154;50949911;51181950;51374245;51374505;53672690;54067089;54084796;54344635;54521709;56065950;56500901;57544468;57546610;34661;1516935;1730785;2228434;2524581;2635379;4656310;6247424;6375852;7181360;7661993;7662405;7758965;7760461;7761659;7989571;8233977;8402860;8600290;9302637;10201096;11488920;11751582;12497302;13061859;14501958;14503220;14708937;15536924;15595446;15978358;16054007;16063847;17965045;19472171;19621081;19637008;19750034;19833381;20614937;20637236;20638809;20745024;20866688;20906375;21348950;21484763;21707302;21935793;22115752;25143590;25365238;25606332;25612560;25773494;25797926;26655597;26683990;26975543;26984302;27280302;27512520;28573374;28573540;28714417;28819320;29111946;29239258;29239406;29250209;29263239;29366360;29525258;29841551;29946464;29976355;30001358;30551579;30984025;31789967;32070261;32318511;32364274;32692253;33076508;33279731;34662525;35262950;35653706;36220860;36222844;36426411;36931253;37130381;37756822;37851225;38082626;38082847;38194814;39063071;40096081;40301466;40922423;40923946;40926342;41180770;41246354;41246575;41328192;41933191;43251676;43260808;43430475;43430698;43432935;43912289;44457696;45299015;45449512;45489207;46006038;46141089;46283030;47582298;48121058;48583651;48841653;49181669;49285499;3072214;3646521;3692844;3752462;3839633;4655679;4864576;5945027;7298473;8072463;8113560;8167211;8584598;9312322;10074506;10097014;10600874;10655585;10692469;11444685;12421488;12513328;12595895;12595973;12875505;13834389;15093101;15281581;16097594;18031197;18075611;18131945;18388358;19123449;19782080;20638175;20671036;21181008;21641703;21818531;21820514;22105722;23141896;23856190;24437873;24437969;24647310;24906641;25233031;25383048;25454248;25654764;25655290;26013412;26540525;26750826;27301194;27303109;27438365;27439324;28819357;28964460;29727446;29731532;29890267;29946450;30718634;30873408;31381290;31598095;31808500;31811384;31813004;32377406;32503748;33029669;34236460;34307394;34307548;34756783;34829780;34933251;35220099;35625966;35795972;36511490;36931362;37439635;37523893;38240952;38666783;38717242;38878148;40096133;40097073;40097226;40918158;41420335;43498898;43902394;43902577;43975287;44091191;44117511;44251186;45497965;45628694;45812962;46025659;46602236;46603205;46819757;46917803;47798191;48064632;48237997;48279102;48526600;48648114;48928228;49123919;49145723;49522229;3765;465652;465877;528110;819580;833528;958787;959713;1057878;1058756;1153333;1405838;1602044;1602411;1609025;1745006;1745082;1960346;2024715;2497348;2621848;2622019;2624134;2951827;2952496;3082036;3654574;3686214;3839547;3944073;3945788;4073248;4086917;4090665;4761196;5997223;5997502;6041611;6301698;6655011;6770275;7036383;7122879;7431083;7447270;8464678;8485222;8513395;9280780;10456932;10486311;10548613;10550692;10552965;10553834;11228785;11480549;11863774;12660132;13373994;13637252;13694954;13873078;13873677;13875161;13875386;14295186;15054895;15103112;15147539;15191345;15629232;16104753;17433448;17664725;17916906;18075228;18251195;18337687;18461108;18514503;18930582;18930641;18931037;19551269;20767087;20767522;20894938;21160855;22114712;22540906;23060725;23502581;23534567;24163173;24598786;24599032;25164508;25392423;25793870;25965859;26959315;27365595;27877552;27878092;28474739;28907675;28907780;28923682;30336980;31457123;31539904;31552685;32118745;32671577;33288449;33950338;34046006;34193452;34194909;34266914;34344902;34969255;35401585;35403182;35855236;36074171;36132841;36506683;36662535;36864632;37297726;38874306;40322311;40359313;41594267;42146460;42167250;42167568;42272026;42326739;43264743;43702250;43761830;44028822;44396041;44587288;45112380;45133349;45468148;45468480;45577731;45610739;45844370;45954692;46042063;46502007;47112709;47425580;47489612;47593130;47921732;48270639;48646369;48799828;49031320;49171722;49574812;49683555;756371;819747;972777;1457447;1698277;2116398;2719160;3285485;3682705;3795980;4113139;4323609;4475736;4696554;5263914;5265341;5309482;5409755;5643197;5645040;5829991;6139395;6186306;6655923;7000767;7088330;7099118;7523101;7812826;7975244;7975355;8238543;8331603;8624959;8625376;8656940;8833859;8933172;8977400;9068461;10235793;10236094;10507372;10777841;11054132;11435502;11915135;12538135;12548199;12550822;12550938;12671805;12803613;13691544;14724279;15171872;15567238;15896996;16064665;16064759;17328307;18145926;18561118;18949654;19061544;19062368;19062157;19380470;19637667;20432669;20568922;20798976;20939253;20939987;21291763;21926396;22159658;22182544;22444929;22446144;22446807;23702962;23987119;24333424;24847849;25168619;25214214;25523909;25846539;26363215;27726027;28846408;30854844;31033524;31236723;31494185;32047786;32873585;33314468;33314536;33669717;34113149;34918553;35337478;35526668;35678094;35896200;35978611;36508084;37089219;37311370;37775071;37931003;38985479;39500641;39523270;39797035;39840332;39902742;40030525;40359280;41025754;41170911;41526732;41772232;42575568;43843930;43878161;44028810;44211694;44458919;44593092;44655726;44951068;46445802;46490844;46797329;47318458;48063675;48229521;48321867;48334066;48395936;48551488;48745760;48928219;49172269;49304447;49305083;49668178;49668766;49669527;1171810;1864335;1875246;3191038;3568297;3630413;3794868;3888042;4702932;5163502;5306148;5408950;5942199;6581044;6892855;6905930;7107623;7110958;7297910;7298192;7299947;7544274;7666696;7671097;8234927;8757121;8758903;9058016;9271366;9556129;9658186;10120982;10544168;11097745;11160252;11452374;11480266;11899770;12616513;14033881;14073642;14074738;14264195;14920210;14921274;14939958;14940247;15251626;15251856;15403819;15784732;16089840;16564992;17834268;17858816;18214333;18477127;18710167;18940784;18962173;19555857;19955507;20010666;20011417;20734263;21653684;21653863;21654208;22309383;22350815;22644013;22791389;23401774;23505356;23505842;23677056;23678196;23708028;24132394;24234492;25504616;25694308;25945734;26318805;26415542;27186213;27254321;27444339;27445655;28290376;28773437;28818587;29053329;29067511;29094090;29189603;29489102;29603496;29855087;29957044;31140978;31141806;31512399;31786335;32174869;32263376;32304678;32432570;32635186;32849094;33184877;33185786;33399029;33673146;33867059;33999824;34162912;34301531;34775255;34858578;34859719;35135424;35159183;35160532;35675657;35690528;35880869;35882404;36481972;36782108;37013940;37258584;37489794;37525533;37610203;37611190;37615835;37639718;37759954;37858041;37858261;37985973;38322952;38352185;38352285;38408698;38711016;38788140;38918724;39005851;39006079;39120882;39298195;39300398;39396994;39744638;40385678;40400844;40401001;40443670;40446921;40879659;40933480;41356367;41635965;41636728;41806557;42814173;43310069;43472544;43472939;43801623;43951491;44140724;44142179;44213301;44504673;45528761;46554239;46605637;47516517;49076871;49078513;49079570;49797680;49798077;49959504;50729161;50794905;50796118;51120090;51502030;51502059;51817145;52048299;52208243;52334581;52468303;52884501;53037368;53130829;53322945;53324022;53417303;53431998;53472866;53473074;53628583;53847888;53849517;53925996;53955982;53994012;54043133;54495259;55361179;56072391;56230259;56858231;57488961;57489147;57578623;59360795;59603407;59779982;59804272;59835753;60849708;61057983;61810066;2117265;2134564;2196174;2518112;2534007;3529463;3946183;4327893;4384813;4690427;5225711;5306414;6215515;6218252;7855887;7893346;7894616;7944298;7958492;8191421;8429021;9069968;9070831;10075213;10158286;10552847;10977228;11008063;11174432;11196458;11423742;11943496;11956001;12042948;12199851;13062283;13249107;13627122;14611134;15848654;15939329;16358158;16975068;17346887;18091536;18092501;18342658;18536655;19167080;19186475;19277375;19279894;19735069;20016409;20410852;20690464;21619891;21751594;21890344;22027485;22250760;22375276;22517197;22755403;23328515;23356754;23717408;23978556;24118975;24138669;24139157;24539011;25211965;25628760;25629836;26219654;26220878;26335539;26335915;26862412;27710086;27733785;29441447;29858702;30075584;30158886;30803611;31089813;31507089;31583275;31584310;31728627;32151957;32172496;32239409;32281318;33167177;33171825;33231751;33583895;33672581;34663871;34761433;34807749;35014035;35872743;36087144;36094502;36571224;36932458;36985958;37085362;37152576;37194691;37613514;37801334;38558694;38729488;39288265;39575191;39683548;39850261;40312881;40408381;40496124;40918270;42064908;42066148;42559348;42776686;43712203;43748377;43749825;43801836;43803541;43804167;43980659;44388445;44529520;44530392;44660986;44962650;44981842;47418944;48072118;48072721;48462587;48519317;48520211;49004380;49124218;49733364;50707770;50796484;50970651;51069744;51070988;51168587;51363956;51483519;51552034;51631152;51677218;51734601;51735276;51772083;52070942;52072706;52072958;52284134;52362789;52492760;52763514;53070156;53070603;53410341;53510917;53537894;53593465;54130058;54944172;55071846;55072000;56096888;56186961;56371458;56901168;57338915;57345968;57451267;57549071;57579553;57597514;57619436;58005687;58005945;58214416;58804450;58833821;59412867;59446713;59518425;60361457;60578444;60578498;60899792;60900918;61579364;61579649;61789270;61791485;61892421;61905028;122040;298497;918986;1146076;1298822;1354504;2359352;2928460;2982773;3438116;3444522;3461279;3594264;4159006;4368933;4369214;4370164;4577924;4579537;5759786;5888417;6159528;6172249;6584267;6815559;7421052;7421400;7422726;7716330;7718101;7902941;7928333;8352036;8485921;8609148;8704491;8705008;8705615;8705846;8705867;8706521;9123223;9125536;9144687;9625465;9652297;10625878;12335047;13235709;13394458;14331734;14335971;15213795;15281053;16104380;16668996;16713965;16896791;18382746;18591558;18768154;18781802;21038275;21296034;21415153;21744109;22048511;22329112;22329572;22679439;22753323;22842316;22843430;22859205;22939856;23506944;23718046;25102769;25350303;25851818;27604185;27605251;27825045;27908791;28240310;28752484;29054396;29376441;29788406;29789637;30358056;30376945;30820815;30822412;30898107;30898270;31729965;32058761;33040910;33753005;34958227;35342203;35694795;35787776;36104378;36105181;36106326;37249585;37406908;37668555;38374666;38912796;39311354;39418881;39818560;40086334;40650093;40898240;41066332;41995465;42128288;42789499;42816401;42817450;42920308;340120;404274;411942;751705;752033;1073220;1320139;1466195;1495252;1499366;1505690;1507062;1793246;1894332;1894825;2150310;2348497;2348816;2758653;2930276;3136197;3583734;3594440;3908907;3959564;4260132;4575247;4629157;4825274;5234609;5594532;5595189;5674656;5915976;5969006;5972068;5988415;6283149;6324256;6324753;6387814;6689151;6689809;7144239;7662401;7715826;7723182;7724699;7742433;7743709;7823486;8029839;8035657;8748554;8946860;9756259;9763156;9763372;10183403;10183552;10443353;10589132;10589504;11530383;11602902;11780643;12071721;12073060;12571294;12572181;12615734;12625331;12655178;12725489;12759773;13018217;13027625;13312407;13312782;13435172;15084895;15505220;15570551;15817953;15834415;16112674;16113312;16114083;16114353;16296130;16617443;18193427;18955259;18994011;19371952;19917991;20009549;20345947;20599197;20608578;20949499;21088445;21323483;21438996;21795613;22523157;22534116;22686971;22726733;22754446;23640870;23863339;24413738;24681487;25997057;26041870;26057000;26462254;26462983;26508080;26806507;26807909;28190326;28304136;28372885;31699483;32680677;32792245;32845490;33011373;33867424;34057481;34392044;34429071;34969825;35045457;35056105;35581449;35585654;35684828;35944642;36680571;37248490;37249113;37278381;37598130;38263237;38495630;39106303;39106581;39689988;39818524;40897352;41507686;55720;423489;609078;609987;2155443;2764416;2927634;3916910;3918092;4135366;4171984;4186834;4187930;4219868;4248764;4752571;5341823;5838751;5964814;6209936;6390033;7629101;7643941;7673620;8018444;8114066;8525313;8776250;8778108;9054357;9546437;9546678;9768634;10931003;11117405;11593251;11879377;12034795;12049353;12068497;12106425;13640381;13972878;14554733;14556077;14558289;14845868;14877893;18322453;18827760;19052535;19053599;19252407;19252605;19378119;19553361;19879364;20320507;21026739;21285493;21394137;21618955;21766112;22229885;22814861;23283964;23325026;23473136;23473244;23473821;23523840;23524304;23709722;23711189;23806938;24520666;25035810;25148263;25219159;25461177;25836705;25845922;26116124;26116632;26196815;26197812;28450088;28513813;28766287;28968533;29087596;29375800;29456191;29662121;29922014;30133384;30214608;30771001;30916952;31975409;32166019;32284059;32314431;32315516;32802872;32887322;33887334;33919572;34132419;34160345;34800797;35045512;35367074;35380370;35636775;35985132;36039351;36427707;37582504;37602151;38176973;38396069;38829545;39248799;39447804;40275561;40307463;41421501;41738481;42282611;42518175;43468775;43594594;43595686;43735972;43925523;44050855;44062823;44094229;44482615;44485627;44764054;44789963;44811836;45343481;45399408;45765517;45865663;45941307;46115210;46392453;46393352;46394808;47718558;48844071;48847575;48904437;48979369;48991119;49132623;49708148;49758255;49842629;50215018;51120780;51351873;52326186;53101502;53507013;53956823;54328713;54570193;54870021;55200467;55842983;55843443;56191278;56251796;56251906;56547269;56851209;57383935;57403804;2375606;2508575;2508893;2509024;2936635;3580987;3608221;3677269;3684407;3692119;3825411;3857640;7017661;7144820;7824916;8561605;8649514;8649744;9122811;10037661;12945155;13727042;13758318;13880274;14212003;14220248;14608442;15060305;15061198;15069592;15182623;16099488;16341937;17522753;17718371;17932282;18763412;18764096;19085417;19465226;19706109;20239893;20325726;20503707;20893168;21422680;21558175;21714364;23104901;23109229;23174595;23408883;23492859;24103134;24481733;25834563;25919354;26115118;26777832;26840995;27704563;28148299;28663766;28765289;28956532;29894396;30131239;30502720;30852374;31831872;32065486;33214473;33977631;34180946;34434627;34436589;34634850;35222173;35818592;35847405;35986057;35987281;36080987;36221276;37579652;37724222;39123819;39640279;39916456;39967015;39984579;40066202;40066478;40066943;40137326;40802433;40991072;41237354;41238923;41247434;41344185;41449177;42126805;42147243;42796537;43756035;43803287;43935749;44411575;44469479;44491030;44696071;45961240;46732621;47216649;48847552;48849234;48984539;48984973;48985970;49111945;49112033;49258091;49394301;49668930;49670042;51287908;51745272;51829233;52231291;52510172;52917960;53327496;53958708;54053280;54410047;55429372;55842774;55979972;56057262;56866393;57334853;54751;61525;202737;672820;1119607;1710284;1725282;1795009;2578849;2607050;3235177;3368862;3448718;3873044;4039178;4039295;4039828;4351484;4459871;4866705;4941100;5405782;6037155;7124597;7488949;7581780;8169521;8468000;8468246;8834096;9360426;9693642;9694709;9695278;10477541;10645029;11487850;12273325;12456338;12903404;13134514;13414531;14764068;14764666;14765422;16500559;16863945;17013937;17083415;17604043;17845381;17846143;17976423;18488546;19294753;19564636;19749421;19749904;21190255;21204514;21418975;21587805;22147902;22402542;22500923;23132301;23644269;23682504;24371727;24604781;25118067;25247865;25300826;25769010;25817363;25819713;25823972;26456683;26578652;26578720;26600334;26603536;26609253;27343552;27770794;27881316;28237578;28746992;29009475;29123734;29126183;29182826;29185461;29186063;29252362;29696511;30046475;30970754;30971939;30972597;31007391;31203989;31610646;31894730;32018880;32233332;32695219;32914375;33171029;33174213;33256496;33263131;33272836;33315740;33317436;33940650;34648150;34704058;34761304;35550637;35550870;35551362;35552090;35948761;36324654;36522207;36618709;36629449;36943794;37764918;37908409;37940491;38696516;39310760;39381294;40345958;40437153;41049775;41998499;43201437;43292363;43459610;43570209;43673301;43861405;43952898;44547236;44606718;44987805;45383281;45384378;46116083;46355983;46617212;47055598;47165378;47644403;47809026;47955942;48643709;50132514;50133358;50699541;53241855;53278806;53387079;53400386;53941641;319919;1085114;1085249;1372010;1408728;2232570;2388793;2595969;2819123;3333391;3343377;4017446;4018922;4094523;4732770;4856203;4935823;5032044;5218287;5275451;5275794;5277148;5409519;6017550;6211007;6500580;6503487;6505422;6512125;6529165;7128856;7276244;7814722;7895229;8676467;13438542;14197240;14688831;14787427;15101919;15331347;15793121;16476600;17417373;17833129;17976549;18487922;18489325;19735605;20291203;20462260;21195323;21195722;21556114;21708414;21750787;22550020;22608894;23003103;23366728;24442160;24610933;24968935;25323281;25528881;25700827;26483965;26485360;26494994;26497275;26498281;26498643;26499788;26501151;27159942;27473942;27529931;27679293;27847954;29474865;29530430;29694422;29962284;30009324;30970419;31384686;31404701;31486937;31605696;32388833;32559632;33255821;33262456;33262748;33345816;33674953;34202144;34404258;34429064;35055939;35278767;35385074;35402478;35949331;35966667;36005773;36040451;36111848;36347901;36379983;36381644;36382851;36382970;36389745;36391509;36493483;36521961;37276703;38228160;38256821;38310388;38311208;38605234;39051415;39228409;39432905;39434690;39442622;39654998;40076860;40726975;42401386;42466329;42681787;42722519;42893278;42895104;43015751;43046259;43047628;44272436;44275608;45499605;45740734;47059141;47072514;47074175;47137678;47492264;47676758;47757840;47757917;48643453;48987852;49252627;49847480;50019693;50628587;51250320;52125212;52126083;52960561;53078213;53528181;53530380;53535240;54135155;763599;1465525;1537579;2518546;2942552;2943068;3322353;3566326;3608457;3674577;4515464;4714584;6885672;6886755;7450512;7472084;8844594;8859791;8914535;10228071;10228350;10287009;10366388;10632660;10692472;10882384;10968844;11224824;12097139;12724095;12959260;12960695;13433724;15208517;15209676;15628103;15644487;16154563;16366971;16386792;16538992;16616160;16616345;17556162;18740947;18838448;19841168;19842557;19951317;20063697;20064897;20066080;20067091;21212970;21398521;22283299;22519935;22587317;22863581;22949998;23058249;23190442;23205636;23690827;27127121;27160844;28057308;28530485;28531665;28542814;28848810;29059985;29230873;29331459;29386462;29790270;30840035;32243191;32457788;32615660;32777979;32987484;33182620;33456841;33557935;33715571;34043404;34113563;34393477;34477576;34589734;34852331;35735000;35735398;35981950;36438559;36439096;36469509;38220244;38702045;39472049;39472215;40827577;40962529;40977894;41417532;41484066;41870087;41874954;41967648;42244271;42294667;42603803;42865431;42945812;42945844;42945956;42980686;43409699;43410247;43428871;43436497;43451864;43458520;43460342;43461231;43554983;43956464;44626256;44788346;44860349;45062860;45440840;45532836;46990512;47166395;47248330;47248917;47533446;47637129;47982688;48153826;48338106;48573166;48835374;49234356;49234369;49361216;49361229;49522486;1028843;1204057;1231313;1232148;1329439;1449026;1449575;2259242;2260230;2618909;4357634;4566152;5035217;5718929;5928878;5960178;6150768;6326020;7716677;7767168;8126364;8914526;8988165;10498546;10597742;10954498;11809849;12775729;13511277;13955058;14202353;14311744;14559640;15191082;15523811;15751581;15752853;15884117;16172821;17937346;18979736;19733497;20569438;20618520;20941700;21741824;22989563;23144078;23503218;23986788;24712319;24911542;25427372;26061543;26153723;26743181;26816440;27197202;27236158;28646814;28647534;28992590;29289257;29533869;30577512;30842866;30843978;30850245;30854442;31255647;31777423;32012807;32172417;32556532;32567636;32669897;33222911;33249402;33276646;33408695;33408954;33766076;34325104;34515428;34516749;34518195;34930431;34952855;35344001;35618784;36721110;36844001;36878387;36991167;37119647;37120168;37523127;37524581;38254319;38926700;39321795;39480331;39879379;39879553;40860700;41729399;41964180;42238000;42793401;43174597;43873161;43956279;44045286;44245819;44516428;44860846;45206594;46190002;46763073;46922253;47274467;47447866;47877695;48036334;48037017;48037311;48398931;48478707;48805494;48888118;49126000;49678912;629826;768399;1769660;2181960;2240426;6143951;6164164;6331516;6387418;6740406;6951544;7006850;7556126;7677480;8109002;8421727;8759083;8763627;8855109;9441199;10327764;10693990;11916071;13618153;13675711;13976774;14313007;14870953;14871921;15011389;15074052;15632595;16311241;16449357;16593423;16969077;17176341;17847212;17912483;18092480;18105664;18282872;18458829;18666266;19018057;19349316;19351430;20890471;21005278;21174214;21243092;21761535;23602971;23643017;23857850;24523634;25440523;26260667;26272437;26347066;26590796;27553411;28560143;28903038;28949601;29467918;29577694;29578230;29860412;29933950;30708492;31007619;31204240;31214173;31249355;31432510;31434442;31562501;32643860;32930474;33082600;33187744;33417407;34028414;34067155;34067893;34294757;34294860;34699097;35542273;35596084;35703182;36034171;36136436;36394499;36499267;36500697;36575238;36592430;37037508;37132519;38263407;38864245;38865325;39018891;39269742;39483045;39487148;39941447;40000823;40035858;40230613;40236150;40410940;40437960;40822852;41004072;41830319;41830595;42252650;42372208;42846245;43064303;43096280;43098008;43098729;43699129;43720712;43737636;44121505;44262094;44350340;44350949;44942607;45497372;45716664;46151050;46181306;46370265;46402361;46511498;46512751;46997106;47397646;47399760;47931851;48142904;48144404;48248139;48565923;48566293;48821959;48938097;49001619;49003536;49109034;49154362;49222609;49560515;50306188;50593722;51374615;51859133;51859264;52074839;52235429;52263369;52705984;846042;957513;1264186;1355504;1462987;2318957;2608660;2958842;3041939;3646788;4115331;4517799;5113488;5546267;5597619;5901563;6045998;6676243;8271553;9654697;9860602;9929110;9936212;10328877;10719373;10897823;11354013;11661841;11842624;11870615;12247936;12790574;13246519;13580681;13699133;15074722;16057528;16157434;16271563;17176561;17302148;18195943;19496117;19513630;19605308;20598292;20644729;21279152;21281160;21501097;21502374;21521499;21580676;21841798;22004834;22044068;22426255;22518534;22615364;22616920;22622751;23276300;23574909;23674520;23675031;24020650;24935716;25140605;25141453;25220387;25305348;25763622;26089963;26133942;26134877;26135050;26195814;26333676;26367063;26561060;26989789;27199363;28261039;28377216;28563562;28695341;28833226;29848962;30126213;30813346;31012011;31153517;31155245;31361302;31380109;31533186;31896125;32083496;32265477;32588480;32611809;33082122;33118872;33419023;33918077;34356500;34890797;34933474;34934660;35131150;35217226;35260692;35349344;35921156;36060474;36373873;36642389;37016351;37269915;37418746;37421284;37492225;37543094;38097130;38333028;38336433;38661385;38930785;39835880;39838571;39838877;41285547;41601841;41602977;41654207;41909453;41910368;42135153;42135512;42256140;42417291;42420634;42433627;42472226;42472811;42473201;42567082;42567949;42634820;42924315;43077984;43079078;43946757;44304101;44716730;44806266;44977972;45709198;46383250;46692224;46922864;48326737;48327748;48366289;48387848;48822380;49923616;49926343;50310114;50440003;51185854;51213805;51214025;51662560;51663135;51796733;52010570;52575323;52719630;52720169;251751;546303;688020;730857;1067956;1148534;1166362;2753375;3122487;3178573;3381382;3983747;4262739;5313031;5677138;6248924;6249366;6407633;6543894;6873026;7744028;7938090;8510643;8748316;9647443;9835376;10542726;10803004;11579096;12179809;12332744;12384328;13763515;13997346;14089587;15442411;15685430;16668925;17127782;17607213;20634878;302420;445959;1352343;1408799;1530955;1797285;1798879;2207389;2973785;2974123;4638379;4802261;6249214;6718714;6873505;7186127;7631953;7938008;8358445;8423337;8424322;8541084;8739350;11884360;12342060;13939965;13973308;14194900;14309785;14826498;14826630;14930521;15434341;15717058;16208681;17166098;18085464;19077096;19878648;20000506;225121;418119;1016423;1164447;1164723;1496407;1985895;2005345;2471208;3026269;3105934;4365841;4581727;4962660;5379560;5439323;6217233;7236784;8621095;8848042;8977086;9528482;10093544;10780762;11055028;11428610;12713808;12782248;14136138;14280429;14581131;15629834;15783622;16060202;17995497;18749108;18752416;18752641;18753158;18848813;18849737;19026142;20046447;20206707;20609581;21977812;22408461;22478333;22744079;22898987;23453383;23453850;23762519;23763650;23949522;24077262;24206142;24512588;24534447;24681188;24730443;25460323;26212579;26228478;26387710;26741500;26974798;28435909;28553592;28863189;31715233;31869453;31942041;31942117;31973833;31978728;31980034;33569297;277684;363974;471605;478663;638280;697154;751393;757655;757923;1237960;1356627;1396126;1502394;1855436;1856623;1944286;1995063;2291291;2619773;2712660;2762887;3168304;3333602;3788595;3857808;4582880;6285338;8251241;8543702;8975730;9294578;10390909;10590188;10866382;11460070;13368219;13664771;15783625;15793548;16171821;16285313;17513597;18144949;18159602;18454449;18455468;18872931;18874449;18874616;19182353;19347596;19349232;19511454;19583622;19831499;20302176;20388867;22400979;24161750;24162394;24426256;24578499;24801043;24801513;25178916;25412436;25783970;26740152;26888875;27537041;27538189;29035073;29160714;29160932;29785869;29786010;30595178;30596681;31059995;31193178;31357929;31493267;31879077;31941849;32579185;32604281;33244142;322254;774653;775942;776505;1566852;1568172;1752228;2159674;2171367;2172432;2174061;2245727;2264670;2313421;2396082;3124985;3157846;3248257;3554795;3611408;3611742;3632949;3633323;3668687;4176516;4178183;4326253;4661868;5065480;5928505;5962145;7415976;7416993;7545803;7547842;8059512;8587637;8677952;9239196;9709105;9852011;9910304;10277420;10949319;11022546;11424780;11424980;11993225;11994191;12060720;12221958;12335280;13032124;13108591;13295145;13517875;13553006;13650674;13868191;14046241;14046529;14735839;15757712;15919768;15920110;16375389;16376426;16437899;16877756;16989195;17001496;17619314;18521626;18643458;19726592;19739609;19745101;20032051;20813184;20998651;21253706;21532169;21532522;21558525;21809648;21809800;21918704;21919208;23122103;23124503;23563061;24426001;24681517;25195900;25520099;25596957;25673258;26177095;26793674;27097059;27363826;27382719;27402265;27438105;27718747;28390888;28392118;28595879;28795654;28822829;29576684;29781821;30037280;30083338;30589417;31249055;32817603;33436360;33972681;34300252;34364834;34861455;35871134;36318205;36319763;36480294;37489744;37493771;37601270;38481291;38481520;38630308;38964930;39821943;39861787;39936876;40503048;40641988;40727553;40803452;41709681;41727140;41803259;41952164;42074104;42077075;42917329;43032308;43218492;43792670;44177331;44802830;45060733;45657108;45691605;46686441;48363554;48364934;48865481;49044139;49315529;49315645;49629853;51259043;51900314;52409648;52683336;53450237;53647039;336186;336494;763800;1344830;1371755;1406044;1420852;1432211;1921707;2113360;2115188;2269304;2274401;2698753;2700182;2897393;3096030;3111369;3129147;3505522;3707612;3710693;3714482;4037710;4178177;4780870;4898269;5107878;5665123;5822846;6192802;6214570;6241617;6766272;6965474;7070818;7757161;7775825;8486418;8935919;8999724;9345975;9512328;9979424;10342055;11216198;12363179;12564270;12565357;12605423;13650837;14610576;14829211;14834826;15362279;16163804;16347028;16567579;16856519;16872699;16989038;17022953;17504232;17505217;17905945;17906609;18661568;18742125;19106835;19375771;19553539;19647879;20061665;20264278;20709656;21729616;23542346;23928513;23928759;24500888;25196440;25568462;25570648;26244971;26466821;26484908;26485484;26666333;27044019;27044156;27122647;27756380;28056592;28057112;28117410;29061054;30146158;30597023;31156982;31900405;32101876;33356788;33456971;33945972;34230684;34278255;34707213;34999382;35110843;35111914;35340187;35340331;35472545;36399309;36401009;36756878;36757746;37016570;37706659;38277821;39069188;39729041;40161647;40210183;41249521;41301845;42567769;42608802;42798582;43155891;43532304;44175663;44273402;44788761;44880036;45496310;45718938;46612161;48137471;48375014;48503224;48503531;48530079;48866439;49162231;49164256;49540832;49657761;50154106;50210709;50653715;50678911;51260412;52664430;52825290;53587485;53588226;53645852;53645902;70020;854129;1150521;1442422;1979028;2846989;2875721;3629695;3630339;3847593;4072632;4210025;4459367;4961691;5024177;5053992;5809042;5917902;6206699;7495525;7693521;8537391;8885898;9013528;9198732;9830603;10208017;11071117;11373121;11377246;11380626;11675183;11869705;13229071;13388810;13390008;13573680;14769363;14972764;15455242;15628541;16278487;16323919;16619380;16619646;18013173;18904802;20496132;20496719;21493390;21536843;21537049;23278464;23653699;25122388;25405267;25606410;25607570;28136225;28237745;28541170;28736180;29349190;29374519;29552089;29927503;30581696;30582142;31208213;31534185;33057597;33520141;33569626;33830214;34206408;34479229;34553214;34893149;34894098;34895549;35295047;35509104;35555488;36978886;37166707;37311750;37313705;37455912;37643115;37864230;38144692;38162811;38416320;39347472;39386576;40073398;40142528;40569899;40570384;41172016;527382;692120;955885;2554987;2776770;2876076;2884760;3896033;3896021;5005505;5024794;5772740;5931344;6289136;7116386;7531590;7989977;8072371;8280926;8318947;8351491;8859114;8909293;9073864;9437244;9689775;9696492;9697088;9697289;9744064;9831608;9955183;9980964;10049601;10283751;10719004;11033259;11778744;11778921;11943952;12564908;12612766;12662387;13525400;13525533;15202365;16378765;17869760;18854560;18914077;19312073;19366495;19367742;20077366;20480575;20481330;21169242;21699816;21700027;21938400;22092622;22299709;22405422;22793944;23118327;24028479;24028776;24502102;24983077;24983394;25203828;27012628;27387580;27777735;28541690;29258390;29757614;29987837;30302907;30303637;30489493;30868700;31914767;32211802;32611302;32895333;34181142;34181398;34221747;34231412;34480502;34522943;34523563;35107821;35759552;35760641;35892900;36032074;36276964;36964696;38172503;38261416;38283700;38364034;39142079;39659648;39916705;40178861;40624568;41111008;264968;280012;288128;550589;561540;664361;1059353;1067369;1300662;1346985;1949607;2036538;2175873;2329323;2330713;2405959;3163128;3392347;3396250;3608259;3609821;3719238;3719505;3886682;3929910;4085761;4385793;4491177;4512390;4570287;4649355;4649913;4659355;4841274;5158288;5168738;5196408;5302184;5302984;5303382;5390608;5498592;5663385;5776448;5777760;6312688;6312957;6577238;6603898;6624108;6816503;6891171;6941782;7046957;7053396;7253407;7640001;7640491;7673782;8549649;8550739;8914254;9001614;9885008;10038215;10310273;10408800;10496651;11096601;11182290;11183599;11466117;12361136;12365921;12459449;12462236;12544835;12613674;12636944;13178127;13293209;14596333;14867547;15321198;15354062;15438348;16657601;16868122;16972916;17232905;17606943;17909290;18243035;18243397;18420257;18522105;18551263;18976216;19235577;19504985;19704569;19811036;20397570;20397849;20778647;20810151;21062817;22197392;22232035;23195466;23416442;23417570;23966911;23968143;24430762;25050747;25052303;25053491;25258170;25313930;25315078;25316258;25336582;26762904;27157713;27759143;27827433;28400152;28484628;28630844;29171392;30909145;31703933;32004518;33210744;33415726;33430429;33811196;33923878;34167449;34167611;34190414;34632852;34744974;34903996;35041061;36458056;36458600;36701438;37839986;38258430;38327508;38997540;39926655;40150565;40272194;41257392;42626479;43657852;43917810;363527;822356;1011858;1141508;1141576;1744669;2037077;2037800;2330049;2758027;2846109;2847808;2885749;2885860;3095354;3311859;3415934;3416658;3482032;3482179;3496577;3719328;3950424;4242127;4586316;4599344;4883885;5355531;5536611;5646572;5658166;5716263;5847044;6118466;6384529;6446813;6571790;6702797;7252474;7253398;7273792;7274250;7274622;7282187;7282645;7283017;7370542;7625187;8040914;8164056;8166113;8180734;8656586;8667556;8788954;8792490;8793945;8794278;8795150;9207307;9818738;10609114;11905349;12010954;12324754;12462462;12797960;13600834;14558971;14688569;14783838;15524194;15661772;16113184;16348567;16390075;16659083;17140788;17202552;17594614;17663769;17697776;18930675;19327779;19864147;20304643;20358046;20602875;20602983;21002411;21061899;21302157;21321320;22311908;23806471;23807109;24042374;25239204;25240589;26714751;26737049;26776527;27304143;27667276;27733247;28369823;29049161;29113780;29258705;29261747;29546831;30153047;30154296;30157197;30188712;30229305;30230222;30831496;30858452;30862715;30863179;30933523;31250865;31295141;33410762;33825876;33923528;34093275;34093726;34110250;34122429;34164204;34186667;34315324;34329518;34473434;34533024;34934173;35392500;35667723;35732557;36009558;36422484;36612996;36886890;36925089;37438178;37541576;37813867;38139098;38152910;38153568;38235866;38530343;38647019;39232420;39427944;39553707;39750714;40871223;40976570;41080695;41194938;41227399;41400456;41482355;41781766;41783204;42409157;42514650;42542639;42548453;43115726;43289160;43289425;44033732;35539;54497;55466;201637;1169972;1620081;3037800;3527103;3714768;3716158;3934577;4592954;4713710;6361690;6616339;6617367;7639334;8587132;9804718;10469811;10520493;10640729;10728887;10881572;10883680;11886338;12389596;14000402;14022216;14383926;14571856;14989262;15218362;15218799;15506953;15507864;16623327;16769554;18368624;18785644;20063694;20176259;20579607;20746569;20791549;20791888;20924716;22344790;22570238;22570703;23215210;23422339;23621577;24331501;24336399;24375883;24507118;24591470;24592513;25191828;25325215;25364406;25410883;25574793;25904750;26341308;26661480;26661710;28022290;28162205;29790226;30375102;30375261;30375952;30951131;31087564;31811847;31812101;31969458;32263386;32263471;33621345;33622242;33988926;34284099;34395630;277090;372608;560578;635153;635306;877743;1169985;1251881;1893025;2446909;2657680;3112423;3140795;3156009;3249529;3250933;3529629;3548721;3949942;3974491;4107492;4160149;4317156;4317587;4317723;4477718;4755213;5027515;6322360;6681407;7312256;7550636;7950436;8937397;8945125;9057526;9322515;9730133;9914282;10323274;10323505;10579167;10640690;11437077;11458266;13055341;13975050;14075594;14664192;14726734;14727188;17476789;17477122;18517035;19248809;19389985;20200878;20791041;20953172;20968713;20968864;21407002;21608815;22420793;22612401;22683884;24506453;25556203;26342351;26746094;26746334;27479885;27601800;27602278;27863231;28199008;28932488;30427707;30757638;31033725;31429476;31839482;32244876;32663352;33262029;33264604;33546364;33654713;34408469;111135;229429;302044;1296375;1323899;1496516;2105117;2379263;2809752;2981973;3266559;3340143;3593930;3990909;4061699;4064047;4065858;4314671;4449070;4449845;4947844;5188192;5242972;5646028;5667175;5910299;5973879;6025667;6220338;6410165;6656089;6949908;7330170;7334117;7336127;7337210;7759627;8211133;8557263;8576855;8577335;8578080;8998248;9100027;9102231;9344344;9697813;9872122;9931962;10727373;10847151;11428163;12213973;13079442;13786942;13977361;14413471;14638950;15138706;15736954;16043941;16338881;17221612;17588490;17644650;17927719;17930298;19442633;19560912;19840667;20274008;21382254;22414455;24653162;24723847;24808729;26196849;29704541;30483116;31332567;32226670;32515021;33932528;34323388;34596743;34597163;34728410;34767697;340227;1116670;1528528;2844434;3119742;3127981;4367632;4591351;4711828;5241852;5471686;5826863;5887645;5954455;5955514;6226192;6655391;6829385;6978401;7153609;7164883;7511692;7558371;7587156;8064637;8385802;8551013;9960309;10355508;10489249;10845918;10863510;11358389;11801469;12232900;13785793;14395322;14508049;14813351;15736417;16738499;17043411;17675449;20053251;20267153;20724529;21011748;21012205;21450258;22656360;23030255;23491921;23794831;26937065;27953121;28644510;29459352;29689317;29786875;30249736;30249951;30423217;30500363;31496795;31813875;31814046;31927349;32165676;32202228;34570763;34833942;34836384;34929533;178089;289105;295033;806092;807120;1471341;1758852;1864988;1865804;1918591;1987119;2063566;2412275;2584853;2782150;3277855;3433755;5192086;5470790;5508640;5720690;6026517;6056856;6316425;6884426;7492175;7756922;8051164;8239102;8240897;8540740;8882703;8890468;9046586;10406489;10825090;10826276;11264598;11266020;12306022;12794187;13061441;13242474;13243560;13362747;14174925;14644048;15119027;15220203;18570987;19045350;19687123;19833896;21267533;21382160;23129096;23171619;23341757;23352183;23931615;26744749;27805599;28329897;28953600;29286975;29988535;30307018;30572643;31793588;353825;495283;615831;917915;918839;962125;1019049;1771680;1914778;1915109;2140017;2140946;2320161;2502119;2504104;2504683;2505766;2544288;2866819;2896033;2897312;2932901;2959219;3125023;3826124;3874869;4039504;4074475;4076535;4311857;4531431;4612801;4749606;4809387;5611554;5670636;5928136;6209601;6869533;7258837;7476118;7600573;8234323;8293308;8515262;8849329;9632992;9635523;10452632;10454002;10658908;12052814;12055907;13139507;13140798;15153094;15178777;15179279;16032138;16190971;17859186;18407607;18825672;19172566;20396210;20494843;21688996;22136517;22226771;22227592;22228465;22858213;23178371;24493308;24806220;25418799;26197774;26266288;27738314;28848778;29081239;31200257;31216015;31894807;31954345;362468;808718;950593;1525956;1562705;1712463;598485;1059132;329599;397197;407028;407120;678524;304128;411532;421583;11373;314880;446223;290314;376826;435246;27896;253988;278838;384554;278648;121410;160654;313492;187755;244173;314216;314553;96618;189143;221719;130426;199000;230922;36482;78649;193130;251716;39187;70372;70657;71845;105416;27003;152120;85758;127500;163513;8819;23306;25058;92216;92628;95836;94890;44282;158993;164224;171022;77225;78692;72985;116914;54606;55610;97853;98948;112831;113061;113780;12245;13991;47996;103682;10759;17031;22616;87028;35887;36737;36873;37109;37323;37649;38097;85924;91150;42943;43028;20718;89298;89790;20418;21636;24312;26375;27497;29503;30826;39764;49510;49986;46989;48044;423;31861;31943;32947;61357;57773;33977;41909;42571;18712;3292;7292;9318;3864;3422;24199;11642;11909;2389;4059;16558;5535;13564;16055;6128;8141;4888;4512;242;610;557;597;762;916;765;5199;2254;2387;654;1249;155;4766;5407;331;1000;3115;3524;24608;23639;267;619;3376;13344;1216;604;4342;25583;18132;20614;1647;1835;2002;2310;2837;2164;692;2082;18325;428;694;1432;15498;1111;2616;412;29868;30512;672;2117;2685;2336;16135;16224;6934;976;15964;148;24773;103;201;5940;310;941;5564;30255;30718;920;2567;541;1045;113;5727;1447;32345;3716;388;634;1890;626;1929;5743;5489;6826;5762;16591;678;406;6466;4951;227;836;941;1893;568;30328;12658;36;855;266;10603;690;5387;2131;3760;1934;48;554;310;3727;5207;10550;6647;304;436;506;582;4408;243;498;5056;2749;4038;199;967;539;18039;20681;2072;946;47645;609;12697;742;788;763;173;2013;2073;262;807;4665;2596;3704;1279;2372;1508;15394;3333;107;877;2118;3689;34527;430;920;1123;649;659;2201;13276;3592;17118;662;18185;2474;631;30433;1111;2056;2486;813;1120;745;14432;32815;1202;2536;168;498;981;1239;4111;4430;1859;359;742;363;124;13451;14301;751;342;243;1950;1098;318;10370;1722;3222;762;940;5236;581;1441;7358;286;806;9271;2009;5986;11274;310;2852;4025;150;1458;2187;2652;4319;886;2158;6480;574;545;5868;33832;4462;4645;30497;370;203;2943;897;1317;2026;2359;1033;21041;33473;43726;293;443;837;1072;7075;412;1850;583;1099;1545;415;1511;2464;1621;4212;319;708;1838;1536;2046;1371;19112;2243;3888;608;660;671;11391;3812;5977;7035;88;2749;4643;4382;7882;5021;531;3114;13810;4653;7320;25290;599;1433;70;611;7434;92;1483;4163;404;1360;10196;2316;2789;842;4134;21776;23095;4648;5843;1720;356;1802;556;1119;31100;25207;1528;556;6429;27336;4189;2513;685;2234;87;6002;457;1319;14463;960;1228;729;2232;5374;22;12653;1122;1038;1231;860;604;23475;6052;6129;13810;14307;1069;2230;656;149;2095;901;644;35181;35367;1132;202;546;827;32395;710;1849;5660;1039;4358;2752;61705;15994;173;528;960;88;269;1075;20024;1453;146;773;153;282;2754;925;10741;1009;1444;5681;13186;21273;1207;2861;724;468;431;748;877;1010;475;6436;2957;4149;5716;10087;1463;1902;1941;4295;550;2287;7059;173;415;1665;1315;687;1615;10924;585;1242;2558;215;1551;419;937;554;5135;2196;3351;760;1209;7104;210;290;6707;464;617;29614;29934;24;1658;13812;33378;53352;55282;573;637;1847;267;370;321;2243;2859;126;4394;906;1777;649;1693;7284;9126;116;4635;3394;4808;292;151;4089;995;170;1053;759;1180;1107;2279;89;116;10232;1416;8239;397;147;648;14260;15275;15359;10640;3985;172;2817;14354;675;47;2713;22057;4003;661;1261;1545;13441;3310;4953;398;3057;986;2067;131;363;598;389;47140;302;477;1986;725;3101;1049;1413;1766;1679;1943;180;61;315;717;2091;44;3210;3941;2544;2895;3662;12400;24528;1109;32032;1432;389;753;3801;11466;1184;7512;3097;2579;892;2172;259;36;1659;19312;51859;541;2310;92118;149604;160618;4842;14863;45783;46603;57150;130255;49473;144332;145766;147768;278;8195;31782;103953;106033;22680;23809;2730;14569;4104;12585;165477;228316;262067;28668;38301;13401;196898;205578;22908;24197;40056;3330;6657;10579;67243;67575;16852;2230;47048;4284;2967;35071;31800;75123;7287;7773;34882;94193;26091;1586;2683;41908;35465;164;2879;3134;2792;57139;3342;43;1245;37366;37488;37676;7500;7793;35392;35586;3986;15820;16282;22894;35020;3894;4018;7189;19857;25754;41375;41711;6886;8236;1819;10783;41940;16399;52940;54582;34582;5767;1608;15510;11811;60185;2215;3304;1821;28657;29524;40584;41354;41685;47688;68562;12107;13630;124230;69;35442;5984;46400;47025;48227;10974;11639;294;1495;1642;1873;175615;176728;13217;33061;1334;17351;30888;79449;80569;2934;76731;7466;9735;9881;26100;26380;3246;11578;12668;47790;107858;115124;445409;448440;104327;107360;194846;356510;77300;79196;14344;14735;4734;5011;5257;1685;15318;54135;945;54229;23008;23916;29851;2724;30290;30380;112742;587;6191;13703;4015;49143;50219;14404;5233;37106;38479;3460;52403;69575;182670;183492;76769;88970;164379;56814;10844;2876;33753;46516;3051;2498;13347;15339;9565;1051;13924;89192;89729;89876;73902;194;18106;21169;2730;9657;22593;22742;25084;25276;26868;29736;49989;1388;4714;4896;7806;4666;1741;17032;10830;8056;31657;32009;33269;772;1117	-;-;-;-;-;-;-;-;-;-;-;-;-;-;-;-;-;-;-;-;-;-;-;-;-;-;-;-;-;-;-;-;-;-;-;-;-;-;-;-;-;-;-;-;-;-;-;-;-;-;-;-;-;-;-;-;-;-;-;-;-;-;-;-;-;-;-;-;-;-;-;-;-;-;-;-;-;-;-;-;-;-;-;-;-;-;-;-;-;-;-;-;-;-;-;-;-;-;-;-;-;-;-;-;-;-;-;-;-;-;-;-;-;-;-;-;-;-;-;-;-;-;-;-;-;-;-;-;-;-;-;-;-;-;-;-;-;-;-;-;-;-;-;-;-;-;-;-;-;-;-;-;-;-;-;-;-;-;-;-;-;-;-;-;-;-;-;-;-;-;-;-;-;-;-;-;-;-;-;-;-;-;-;-;-;-;-;-;-;-;-;-;-;-;-;-;-;-;-;-;-;-;-;+;+;+;+;+;+;+;+;+;+;+;+;+;+;+;+;+;+;+;+;+;+;+;+;+;+;+;+;+;+;+;+;+;+;+;+;+;+;+;+;+;+;+;+;+;+;+;+;+;+;+;+;+;+;+;+;+;+;+;+;+;+;+;+;+;+;+;+;+;+;+;+;+;+;+;+;+;+;+;+;+;+;+;+;+;+;+;+;+;+;+;+;+;+;+;+;+;+;+;+;+;+;+;+;+;+;+;+;+;+;+;+;+;+;+;+;+;+;+;+;+;+;+;+;+;+;+;+;+;+;+;+;+;+;+;+;+;+;+;+;+;+;+;+;+;+;+;+;+;+;+;+;+;+;+;+;+;+;+;+;+;+;+;+;+;+;+;+;+;+;+;+;+;+;+;+;+;+;+;+;+;+;+;+;+;+;+;+;+;+;+;+;+;+;+;+;+;+;+;+;+;+;+;+;+;+;+;+;+;+;+;+;+;+;+;+;+;+;+;+;+;+;+;+;+;+;+;+;+;+;+;+;+;+;+;+;+;+;+;+;+;+;+;+;+;+;+;+;+;+;+;+;+;+;+;+;+;+;+;+;+;+;+;+;+;+;+;+;+;+;+;+;+;+;+;+;+;+;+;+;+;+;+;+;+;+;+;+;+;+;+;+;+;+;+;+;+;+;+;+;+;+;+;+;+;+;+;+;+;+;+;+;+;+;+;+;+;+;+;+;+;+;+;+;+;+;+;+;+;+;+;+;+;+;+;+;+;+;+;+;+;+;+;+;+;+;+;+;+;+;+;+;+;+;+;+;+;+;+;+;+;+;+;+;+;+;+;+;+;+;+;+;+;+;+;+;+;+;+;+;+;+;+;+;+;+;+;+;+;+;+;+;+;+;+;+;+;+;+;+;+;+;+;+;+;+;+;+;+;+;+;+;+;+;+;+;+;+;+;+;+;+;+;+;+;+;+;+;+;+;+;+;+;+;+;+;+;+;+;+;-;-;-;-;-;-;-;-;-;-;-;-;-;-;-;-;-;-;-;-;-;-;-;-;-;-;-;-;-;-;-;-;-;-;-;-;-;-;-;-;-;-;-;-;-;-;-;-;-;-;-;-;-;-;-;-;-;-;-;-;-;-;-;-;-;-;-;-;-;-;-;-;-;-;-;-;-;-;-;-;-;-;-;-;-;-;-;-;-;-;-;-;-;-;-;-;-;-;-;-;-;-;-;-;-;-;-;-;-;-;-;-;-;-;-;-;-;-;-;-;-;-;-;-;-;-;-;-;-;-;-;-;-;-;-;-;-;-;-;-;-;-;-;-;-;-;-;-;-;-;-;-;-;-;-;-;-;-;-;-;-;-;-;-;-;-;-;-;-;-;-;-;-;-;-;-;-;-;-;-;-;-;-;-;-;-;-;-;-;-;-;-;-;-;-;-;-;-;-;-;-;-;-;-;-;-;-;-;-;-;-;-;-;-;-;-;-;-;-;-;-;-;-;-;-;-;-;-;-;-;-;-;-;-;-;-;-;-;-;-;-;-;-;-;-;-;-;-;-;-;-;-;-;-;-;-;-;-;-;-;-;-;-;-;-;-;-;-;-;-;-;-;-;-;-;-;-;-;-;-;-;-;-;-;-;-;-;-;-;-;-;-;-;-;-;-;-;-;-;-;-;-;-;-;-;-;-;-;-;-;-;-;-;-;-;-;-;-;-;-;-;-;-;-;-;-;-;-;-;-;-;-;-;-;-;-;-;-;-;-;-;-;-;-;-;-;-;-;-;-;-;-;-;-;-;-;-;-;-;-;-;-;-;-;-;-;-;-;-;-;-;-;-;-;-;-;-;-;-;-;-;-;-;-;-;-;-;-;-;-;-;-;-;-;-;-;-;-;-;+;+;+;+;+;+;+;+;+;+;+;+;+;+;+;+;+;+;+;+;+;+;+;+;+;+;+;+;+;+;+;+;+;+;+;+;+;+;+;+;+;+;+;+;+;+;+;+;+;+;+;+;+;+;+;+;+;+;+;+;+;+;+;+;+;+;+;+;+;+;+;+;+;+;+;+;+;+;+;+;+;+;+;+;+;+;+;+;+;+;+;+;+;+;+;+;+;+;+;+;+;+;+;+;+;+;+;+;+;+;+;+;+;+;+;+;+;+;+;+;+;+;+;+;+;+;+;+;+;+;+;+;+;+;+;+;+;+;+;+;+;+;+;+;+;+;+;+;+;+;+;+;+;+;+;+;+;+;+;+;+;+;+;+;+;+;+;+;+;+;+;+;+;+;+;+;+;+;+;+;+;+;+;+;+;+;+;+;+;+;+;+;+;+;+;+;+;+;+;+;+;+;+;+;+;+;+;+;+;+;+;+;+;+;+;+;+;+;+;+;+;+;+;+;+;+;+;+;+;+;+;+;+;+;+;+;+;+;+;+;+;+;+;+;+;+;+;+;+;+;+;+;+;+;+;+;+;+;+;+;+;+;+;+;+;+;+;+;+;+;+;+;+;+;+;+;+;+;+;+;+;+;+;+;+;+;+;+;+;+;+;-;-;-;-;-;-;-;-;-;-;-;-;-;-;-;-;-;-;-;-;-;-;-;-;-;-;-;-;-;-;-;-;-;-;-;-;-;-;-;-;-;-;-;-;-;-;-;-;-;-;-;-;-;-;-;-;-;-;-;-;-;-;-;-;-;-;-;-;-;-;-;-;-;-;-;-;-;-;-;-;-;-;-;-;-;-;-;-;-;-;-;-;-;-;-;-;-;-;-;-;-;-;-;-;-;-;-;-;-;-;-;-;-;-;-;-;-;-;-;-;-;-;-;+;+;+;+;+;+;+;+;+;+;+;+;+;+;+;+;+;+;+;+;+;+;+;+;+;+;+;+;+;+;+;+;+;+;+;+;+;+;+;+;+;+;+;+;+;+;+;+;+;+;+;+;+;+;+;+;+;+;+;+;+;+;+;+;+;+;+;+;+;+;+;+;+;+;+;+;+;+;+;+;+;+;+;+;+;+;+;+;+;+;+;+;+;+;+;+;+;+;+;+;+;+;+;+;+;+;+;+;+;+;+;+;+;+;+;+;+;+;+;+;+;+;+;+;+;+;+;+;+;+;+;+;+;+;+;+;+;+;+;+;+;+;+;+;+;+;+;+;+;+;+;+;+;+;+;+;+;+;+;+;+;+;+;+;+;+;+;+;+;-;-;-;-;-;-;-;-;-;-;-;-;-;-;-;-;-;-;-;-;-;-;-;-;-;-;-;-;-;-;-;-;-;-;-;-;-;-;-;-;-;-;-;-;-;-;-;-;-;-;-;-;-;-;-;-;-;-;-;-;-;-;-;-;-;-;-;-;-;-;-;-;-;-;-;-;-;-;-;-;-;-;-;-;-;-;-;-;-;-;-;-;-;-;-;-;-;-;-;-;-;-;-;-;-;-;-;-;-;-;-;-;-;-;-;-;-;-;-;-;-;-;-;-;-;-;-;-;-;-;-;-;-;-;-;-;-;-;-;-;-;-;-;-;-;-;-;-;-;-;-;-;+;+;+;+;+;+;+;+;+;+;+;+;+;+;+;+;+;+;+;+;+;+;+;+;+;+;+;+;+;+;+;+;+;+;+;+;+;+;+;+;+;+;+;+;+;+;+;+;+;+;+;+;+;+;+;+;+;+;+;+;+;+;+;+;+;+;+;+;+;+;+;+;+;+;+;+;+;+;+;+;+;+;+;+;+;+;+;+;+;+;+;+;+;+;+;+;+;+;+;+;+;+;+;+;+;+;+;+;+;+;+;+;+;+;+;+;+;+;+;+;+;+;+;+;+;+;+;+;+;+;+;+;+;+;+;+;+;+;+;+;+;+;+;+;+;+;+;+;+;+;+;+;+;+;+;+;+;+;+;+;+;+;+;+;+;+;+;+;+;+;+;+;+;+;+;+;+;+;+;+;+;+;+;+;+;+;+;+;+;+;+;+;+;+;+;+;+;+;+;+;+;+;+;+;+;+;+;+;+;+;+;+;+;+;+;+;+;+;+;+;+;+;+;+;+;+;+;+;+;+;-;-;-;-;-;-;-;-;-;-;-;-;-;-;-;-;-;-;-;-;-;-;-;-;-;-;-;-;-;-;-;-;-;-;-;-;-;-;-;-;-;-;-;-;-;-;-;-;-;-;-;-;-;-;-;-;-;-;-;-;-;-;-;-;-;-;-;-;-;-;-;-;-;-;-;-;-;-;-;-;-;-;-;-;-;-;-;-;-;-;-;-;-;-;-;-;-;-;-;-;-;-;-;-;-;-;-;-;-;-;-;-;-;-;-;-;-;-;-;-;-;-;-;-;-;-;-;-;-;-;-;-;-;-;-;-;-;-;-;-;-;-;-;-;-;-;-;-;-;-;-;-;-;-;-;-;-;-;-;-;-;-;-;-;-;-;-;-;-;-;-;-;-;-;-;-;-;-;-;-;-;-;-;-;-;-;-;-;-;-;-;-;-;-;-;-;-;-;-;-;-;-;-;-;-;-;-;-;-;-;-;-;-;+;+;+;+;+;+;+;+;+;+;+;+;+;+;+;+;+;+;+;+;+;+;+;+;+;+;+;+;+;+;+;+;+;+;+;+;+;+;+;+;+;+;+;+;+;+;+;+;+;+;+;+;+;+;+;+;+;+;+;+;+;+;+;+;+;+;+;+;+;+;+;+;+;+;+;+;+;+;+;+;+;+;+;+;+;+;+;+;+;+;+;+;+;+;+;+;+;+;+;+;+;+;+;+;+;+;+;+;+;+;+;+;+;+;+;+;+;+;+;+;+;+;+;+;+;-;-;-;-;-;-;-;-;-;-;-;-;-;-;-;-;-;-;-;-;-;-;-;-;-;-;-;-;-;-;-;-;-;-;-;-;-;-;-;-;-;-;-;-;-;-;-;-;-;-;-;-;-;-;-;-;-;-;-;-;-;-;-;-;-;-;-;-;-;-;-;-;-;-;-;-;-;-;-;-;-;-;-;-;-;-;-;-;-;-;-;-;-;-;-;-;-;-;-;-;-;-;-;-;-;-;-;-;-;-;-;-;-;-;-;-;-;-;-;-;-;-;-;-;-;-;-;-;-;-;-;-;-;-;-;-;-;-;-;-;-;-;-;-;-;-;-;-;-;-;-;-;-;-;-;-;-;-;-;-;-;-;-;-;-;-;-;-;-;-;-;-;-;-;-;-;-;-;-;-;-;-;-;-;-;-;-;-;-;-;-;-;-;-;-;-;-;-;-;-;-;-;-;-;-;-;-;-;-;-;-;-;-;-;-;-;-;-;-;-;-;-;-;-;-;-;-;-;-;-;-;-;-;-;-;-;-;-;-;-;-;-;-;-;-;-;-;-;-;-;-;-;-;-;-;-;-;-;-;-;-;-;-;-;-;-;-;-;-;-;-;-;-;-;-;-;-;-;-;-;-;-;-;-;-;-;-;-;-;-;-;-;-;-;-;-;-;-;-;-;-;-;-;-;-;-;-;-;-;-;-;-;-;-;-;-;-;-;-;-;-;-;-;-;-;-;-;-;-;-;-;-;-;-;-;-;-;+;+;+;+;+;+;+;+;+;+;+;+;+;+;+;+;+;+;+;+;+;+;+;+;+;+;+;+;+;+;+;+;+;+;+;+;+;+;+;+;+;+;+;+;+;+;+;+;+;+;+;+;+;+;+;+;+;+;+;+;+;+;+;+;+;+;+;+;+;+;+;+;+;+;+;+;+;+;+;+;+;+;+;+;+;+;+;+;+;+;+;+;+;+;+;+;+;+;+;+;+;+;+;+;+;+;+;+;+;+;+;+;+;+;+;+;+;+;+;+;+;+;+;+;+;+;+;+;+;+;+;+;+;+;+;+;+;+;+;+;+;+;-;-;-;-;-;-;-;-;-;-;-;-;-;-;-;-;-;-;-;-;-;-;-;-;-;-;-;-;-;-;-;-;-;-;-;-;-;-;-;-;-;-;-;-;-;-;-;-;-;-;-;-;-;-;-;-;-;-;-;-;-;-;-;-;-;-;-;-;-;-;-;-;-;-;-;-;-;-;-;-;-;-;-;-;-;-;-;-;-;-;-;-;-;-;-;-;-;-;-;-;-;-;-;-;-;-;-;-;-;-;-;-;-;-;-;-;-;-;-;-;-;-;-;-;-;-;-;-;-;-;-;-;-;-;-;-;-;-;-;-;-;-;-;-;-;-;-;-;-;-;-;-;-;-;-;-;-;-;-;-;-;-;-;-;-;-;-;-;+;+;+;+;+;+;+;+;+;+;+;+;+;+;+;+;+;+;+;+;+;+;+;+;+;+;+;+;+;+;+;+;+;+;+;+;+;+;+;+;+;+;+;+;+;+;+;+;+;+;+;+;+;+;+;+;+;+;+;+;+;+;+;+;+;+;+;+;+;+;+;+;+;+;+;+;+;+;+;+;+;+;+;+;+;+;+;+;+;+;+;+;+;+;+;+;+;+;+;+;+;+;+;+;+;+;+;+;+;+;+;+;+;+;+;+;+;+;+;+;+;+;+;+;+;+;+;+;+;+;+;+;+;+;+;+;+;+;+;+;+;+;+;+;+;+;+;+;+;+;+;+;+;+;+;+;+;+;+;+;+;+;+;+;+;+;+;+;+;+;+;+;+;+;+;+;+;+;+;+;+;+;+;+;+;+;+;+;+;+;+;+;+;+;+;+;+;+;+;+;+;+;+;+;+;+;+;+;+;+;+;+;+;+;+;+;+;+;+;+;+;+;+;+;+;+;+;+;+;+;+;+;+;+;+;+;+;+;+;+;+;+;+;+;+;+;+;+;+;+;+;+;+;+;+;+;+;+;+;+;+;+;+;+;+;+;+;+;+;+;+;+;+;+;+;+;+;+;+;+;+;+;+;+;+;+;+;+;+;+;+;+;+;+;+;+;+;+;+;+;+;+;+;+;+;+;+;+;+;+;+;+;+;+;+;+;+;-;-;-;-;-;-;-;-;-;-;-;-;-;-;-;-;-;-;-;-;-;-;-;-;-;-;-;-;-;-;-;-;-;-;-;-;-;-;-;-;-;-;-;-;-;-;-;-;-;-;-;-;-;-;-;-;-;-;-;-;-;-;-;-;-;-;-;-;-;-;-;-;-;-;-;-;-;-;-;-;-;-;-;-;-;-;-;-;-;-;-;-;-;-;-;-;-;-;-;-;-;-;-;-;-;-;-;-;-;-;-;-;-;-;-;-;-;-;-;-;-;-;-;-;-;-;-;-;-;-;-;-;+;+;+;+;+;+;+;+;+;+;+;+;+;+;+;+;+;+;+;+;+;+;+;+;+;+;+;+;+;+;+;+;+;+;+;+;+;+;+;+;+;+;+;+;+;+;+;+;+;+;+;+;+;+;+;+;+;+;+;+;+;+;+;+;+;+;+;+;+;+;+;+;+;+;+;+;+;+;+;+;+;+;+;+;+;+;+;+;+;+;+;+;+;+;+;+;+;+;+;+;+;+;+;+;+;+;+;+;+;+;+;+;+;+;+;+;+;+;+;+;+;+;+;+;+;+;+;+;+;+;+;+;+;+;+;+;+;+;+;+;+;+;+;+;+;+;+;+;+;+;+;+;+;+;+;+;+;+;+;+;+;+;+;+;+;+;+;+;-;-;-;-;-;-;-;-;-;-;-;-;-;-;-;-;-;-;-;-;-;-;-;-;-;-;-;-;-;-;-;-;-;-;-;-;-;-;-;-;-;-;-;-;-;-;-;-;-;-;-;-;-;-;-;-;-;-;-;-;-;-;-;-;-;-;-;-;-;-;-;-;-;-;-;-;-;-;-;-;-;-;-;-;-;-;-;-;-;-;-;-;-;-;-;-;-;-;-;-;-;-;-;-;-;-;-;-;-;-;-;-;-;-;-;-;-;-;-;-;-;-;-;-;-;-;-;-;-;-;-;-;-;-;-;-;-;-;-;-;-;-;-;-;-;-;-;-;-;-;-;-;-;-;-;-;-;-;-;-;-;-;-;-;-;-;-;-;-;-;-;-;-;-;-;-;-;-;-;-;-;-;-;-;-;-;-;-;-;-;-;-;-;-;-;-;-;-;-;-;-;-;-;-;-;-;-;-;-;-;-;-;-;-;-;-;-;-;-;-;-;+;+;+;+;+;+;+;+;+;+;+;+;+;+;+;+;+;+;+;+;+;+;+;+;+;+;+;+;+;+;+;+;+;+;+;+;+;+;+;+;-;-;-;-;-;-;-;-;-;-;-;-;-;-;-;-;-;-;-;-;-;-;-;-;-;-;-;-;-;-;-;-;-;-;-;-;-;-;-;-;-;-;-;-;-;-;-;-;-;-;-;-;-;-;-;-;-;-;-;-;-;-;-;-;-;-;-;-;-;-;-;-;-;-;-;-;-;-;+;+;+;+;+;+;+;+;+;+;+;+;+;+;+;+;+;+;+;+;+;+;+;+;+;+;+;+;+;+;+;+;+;+;+;+;+;+;+;+;+;+;+;+;+;+;+;+;+;+;+;+;+;+;+;+;+;+;+;+;+;+;+;+;+;+;+;+;+;+;+;+;+;+;+;+;+;+;+;+;+;+;+;+;+;+;+;-;-;-;-;-;-;-;-;-;-;-;-;-;-;-;-;-;-;-;-;-;-;-;-;-;-;-;-;-;-;-;-;-;-;-;-;-;-;-;-;-;-;-;-;-;-;-;-;-;-;-;-;-;-;-;-;-;-;-;-;-;-;-;-;-;-;-;-;-;-;-;-;-;-;-;-;-;-;-;-;-;-;-;-;-;-;-;-;-;-;-;-;-;-;-;-;-;-;-;-;-;-;-;-;-;-;-;-;-;-;-;-;-;-;-;-;-;-;-;-;-;-;-;-;-;-;-;-;-;-;-;-;-;-;-;-;-;-;-;-;-;-;-;-;-;-;-;-;-;-;-;-;-;-;-;-;-;-;-;-;-;-;-;-;-;-;-;-;-;+;+;+;+;+;+;+;+;+;+;+;+;+;+;+;+;+;+;+;+;+;+;+;+;+;+;+;+;+;+;+;+;+;+;+;+;+;+;+;+;+;+;+;+;+;+;+;+;+;+;+;+;+;+;+;+;+;+;+;+;+;+;+;+;+;+;+;+;+;+;+;+;+;+;+;+;+;+;+;+;+;+;+;+;+;+;+;+;+;+;+;+;+;+;+;+;+;+;+;+;+;+;+;+;+;+;+;+;+;+;+;+;+;+;+;+;+;+;+;+;+;+;+;+;+;+;+;+;+;+;+;+;+;+;+;+;+;+;+;+;+;+;+;+;+;+;+;+;+;+;+;+;+;+;+;+;+;+;+;+;+;+;+;+;+;+;+;+;+;+;+;+;+;+;+;+;+;+;+;+;+;+;+;+;+;+;+;+;+;+;+;+;+;+;+;+;+;+;+;+;+;+;+;+;+;+;+;+;+;+;+;+;+;+;+;+;+;+;+;+;+;+;+;+;+;+;+;+;+;+;+;+;+;+;+;+;+;+;+;+;+;+;+;+;+;+;+;+;+;+;+;+;+;+;+;+;+;+;+;-;-;-;-;-;-;-;-;-;-;-;-;-;-;-;-;-;-;-;-;-;-;-;-;-;-;-;-;-;-;-;-;-;-;-;-;-;-;-;-;-;-;-;-;-;-;-;-;-;-;-;-;-;-;-;-;-;-;-;-;-;-;-;-;-;-;-;-;-;-;-;-;-;-;-;-;-;-;-;-;-;-;-;-;-;-;-;-;-;-;-;-;-;-;-;-;-;-;-;-;-;-;-;-;-;-;-;-;-;-;+;+;+;+;+;+;+;+;+;+;+;+;+;+;+;+;+;+;+;+;+;+;+;+;+;+;+;+;+;+;+;+;+;+;+;+;+;+;+;+;+;+;+;+;+;+;+;+;+;+;+;+;+;+;+;+;+;+;+;+;+;+;+;+;+;+;+;+;+;+;+;+;+;+;+;+;+;+;+;+;+;+;+;+;+;+;+;+;+;+;+;+;+;+;+;+;+;+;+;+;+;+;+;+;+;+;+;+;+;+;+;+;+;+;+;+;+;+;+;+;+;+;+;+;+;+;+;+;+;+;+;+;+;+;+;+;+;+;+;+;+;+;+;+;+;+;+;+;+;+;+;+;+;+;+;+;+;+;+;+;-;-;-;-;-;-;-;-;-;-;-;-;-;-;-;-;-;-;-;-;-;-;-;-;-;-;-;-;-;-;-;-;-;-;-;-;-;-;-;-;-;-;-;-;-;-;-;-;-;-;-;-;-;-;-;-;-;-;-;-;-;-;-;-;-;-;-;-;-;-;-;-;-;-;-;-;-;-;-;-;-;-;-;-;-;-;-;-;-;-;-;-;-;-;-;-;-;-;-;-;-;-;-;-;-;-;-;-;-;-;-;-;-;-;-;-;-;-;-;-;-;-;-;-;-;-;-;-;-;-;-;-;-;-;-;-;-;-;-;-;-;-;-;-;-;-;-;-;-;-;-;-;-;-;-;-;-;-;-;-;-;-;-;-;-;-;-;-;-;-;-;-;-;-;-;-;-;-;-;-;-;-;-;-;-;-;-;-;-;-;-;-;-;-;-;-;-;-;-;-;-;-;-;-;-;-;-;-;-;-;-;-;-;-;-;-;-;-;-;-;-;-;-;-;-;-;-;-;-;-;-;-;-;-;-;-;-;-;-;-;-;-;-;-;-;-;-;-;-;-;-;-;-;-;-;-;-;-;-;-;-;-;+;+;+;+;+;+;+;+;+;+;+;+;+;+;+;+;+;+;+;+;+;+;+;+;+;+;+;+;+;+;+;+;+;+;+;+;+;+;+;+;+;+;+;+;+;+;+;+;+;+;+;+;+;+;+;+;+;+;+;+;+;+;+;+;+;+;+;+;+;+;+;+;+;+;+;+;+;+;+;+;+;+;+;+;+;+;+;+;+;-;-;-;-;-;-;-;-;-;-;-;-;-;-;-;-;-;-;-;-;-;-;-;-;-;-;-;-;-;-;-;-;-;-;-;-;-;-;-;-;-;-;-;-;-;-;-;-;-;-;-;-;-;-;-;-;-;-;-;-;-;-;-;-;-;-;-;-;-;-;-;-;-;-;-;-;-;-;-;-;-;-;-;-;-;-;-;-;+;+;+;+;+;+;+;+;+;+;+;+;+;+;+;+;+;+;+;+;+;+;+;+;+;+;+;+;+;+;+;+;+;+;+;+;+;+;+;+;+;+;+;+;+;+;+;+;+;+;+;+;+;+;+;+;+;+;+;+;+;+;+;+;+;+;+;+;+;+;+;+;+;-;-;-;-;-;-;-;-;-;-;-;-;-;-;-;-;-;-;-;-;-;-;-;-;-;-;-;-;-;-;-;-;-;-;-;-;-;-;-;-;-;-;-;-;-;-;-;-;-;-;-;-;-;-;-;-;-;-;-;-;-;-;-;-;-;-;-;-;-;+;+;+;+;+;+;+;+;+;+;+;+;+;+;+;+;+;+;+;+;+;+;+;+;+;+;+;+;+;+;+;+;+;+;+;+;+;+;+;+;+;+;+;+;+;+;+;+;+;+;+;+;+;+;+;+;+;+;+;+;+;+;+;+;+;+;+;+;+;+;+;+;+;+;+;+;+;+;+;+;+;+;+;+;+;-;-;-;-;-;-;+;+;-;+;+;+;+;+;+;-;-;+;+;+;+;+;-;-;-;-;+;+;+;+;-;-;-;-;-;-;+;-;+;+;-;-;-;-;+;+;+;+;-;+;+;-;-;+;-;-;-;+;+;+;-;+;-;+;+;+;+;+;+;-;-;+;+;+;+;+;+;+;-;-;-;-;-;-;+;+;+;+;+;+;+;+;+;-;-;+;-;-;-;-;-;-;-;-;-;-;-;+;+;+;-;+;+;+;-;-;-;-;-;+;+;+;+;-;+;-;-;+;+;-;+;+;+;+;+;+;+;-;+;-;+;-;-;-;+;-;-;-;+;+;+;-;-;+;+;-;-;-;+;+;+;-;-;+;+;-;-;-;+;-;-;-;-;-;+;-;+;+;+;+;-;-;-;-;-;+;+;-;+;+;+;+;+;+;+;-;-;-;-;+;+;+;+;-;+;+;-;-;-;-;-;+;-;+;-;+;-;-;+;-;+;-;-;-;-;-;+;+;-;-;+;-;+;-;-;+;-;-;+;-;-;+;-;+;-;-;+;-;-;-;+;+;+;-;+;+;-;-;-;+;+;+;+;+;-;-;-;-;-;+;-;-;-;-;-;-;+;+;+;+;+;-;-;-;-;-;+;-;-;-;+;-;-;-;-;-;+;-;+;-;+;-;-;+;-;+;+;-;-;-;-;-;-;+;+;+;+;-;-;-;-;+;-;+;-;-;-;+;-;-;-;-;+;-;+;-;+;+;+;+;+;-;-;+;+;+;+;+;-;+;-;-;+;+;-;-;-;+;+;+;-;-;-;+;+;+;-;-;-;-;+;-;-;+;+;-;+;-;-;+;+;+;+;-;-;-;-;-;-;-;-;-;+;+;+;+;+;-;-;+;+;+;+;-;-;+;-;-;+;-;-;-;+;-;-;-;-;-;-;-;-;+;-;-;-;-;-;-;+;-;-;+;-;+;-;-;-;+;-;-;-;-;-;-;+;-;-;+;+;+;-;-;-;+;+;-;-;+;+;-;-;+;+;+;-;+;+;-;+;-;+;+;-;-;-;-;-;-;-;+;-;+;+;-;-;+;-;-;-;-;-;-;+;+;-;+;-;-;+;-;+;-;-;-;-;-;-;-;+;+;+;-;-;+;+;-;+;-;+;-;-;+;+;+;+;+;-;-;-;-;+;-;+;-;-;-;-;+;-;-;+;+;+;-;-;-;-;-;-;-;+;+;-;-;+;+;-;+;+;+;+;-;-;+;+;-;+;+;-;-;+;+;-;-;+;+;-;+;+;-;-;-;-;-;+;-;-;+;+;-;-;-;-;-;+;-;+;-;-;-;+;+;+;+;+;+;+;-;-;+;+;-;-;-;+;+;+;+;-;-;-;-;+;-;-;+;-;-;-;-;+;+;+;+;+;-;-;+;-;+;-;+;+;+;+;+;-;+;+;-;-;-;-;+;+;+;+;+;-;+;-;-;-;-;-;-;+;-;+;-;+;+;-;-;+;+;-;-;+;-;-;-;-;-;-;-;+;+;-;-;-;-;-;-;+;+;+;+;-;+;-;+;+;-;+;+;+;-;+;+;+;+;-;+;-;+;-;+;+;+;-;+;+;+;+;-;+;+;-;-;-;-;-;+;+;+;+;-;-;-;+;-;-;-;+;-;-;-;+;+;-;-;-;+;+;-;-;+;-;-;-;+;+;+;+;+;+;+;-;-;-;-;-;-;+;+;+;-;-;-;-;+;-;-;-;-;+;+;+;+;-;-;-;-;-;-;-;+;+;+;+;+;+;-;+;+;+;-;-;-;+;+;-;+;-;+;+;+;+;-;+;+;+;+;-;-;-;-;-;-;-;-;+;+;+;+;-;-;-;-;+;+;+;+;+;+;+;-;+;-;+;-;-;-;+;+;+;-;-;-;-;+;+;-;-;+;-;-;-;-;-;-;+;+;-;+;+;+;-;+;-;-;+;+;-;+;+;+;-;-;+;+;+;+;+;+;+;+;+;-;-;+;-;-;-;+;+;-;-;-;+;+;+;+;+	2039061	1077625.19	1590606.37	1781119.20	1772393.54	1834270.02	1385388.08	1756813.70	1407076.74	1385706.67	1481398.27	1080683.35	1371134.31	601782.26	1078850.50	1004473.58	902374.83	738958.01	599160.71	632369.62	518531.76	588679.38	378451.88	582094.30	735391.55	562264.31	504670.31
NotFur1_GapFilledScaffold_1166_56633:RTE:LINE	CM025008.1;CM025008.1;CM025008.1;CM025008.1;CM025008.1;CM025008.1;CM025008.1;CM025008.1;CM025008.1;CM025008.1;CM025008.1;CM025008.1;CM025008.1;CM025008.1;CM025008.1;CM025008.1;CM025008.1;CM025008.1;CM025008.1;CM025008.1;CM025008.1;CM025008.1;CM025008.1;CM025008.1;CM025008.1;CM025008.1;CM025008.1;CM025008.1;CM025008.1;CM025008.1;CM025008.1;CM025008.1;CM025008.1;CM025008.1;CM025008.1;CM025008.1;CM025008.1;CM025008.1;CM025008.1;CM025008.1;CM025008.1;CM025008.1;CM025008.1;CM025008.1;CM025008.1;CM025008.1;CM025008.1;CM025008.1;CM025008.1;CM025008.1;CM025008.1;CM025008.1;CM025008.1;CM025008.1;CM025008.1;CM025008.1;CM025008.1;CM025008.1;CM025008.1;CM025008.1;CM025008.1;CM025008.1;CM025008.1;CM025008.1;CM025008.1;CM025008.1;CM025008.1;CM025008.1;CM025008.1;CM025008.1;CM025008.1;CM025008.1;CM025008.1;CM025008.1;CM025008.1;CM025008.1;CM025008.1;CM025008.1;CM025008.1;CM025008.1;CM025008.1;CM025009.1;CM025009.1;CM025009.1;CM025009.1;CM025009.1;CM025009.1;CM025009.1;CM025009.1;CM025009.1;CM025009.1;CM025009.1;CM025009.1;CM025009.1;CM025009.1;CM025009.1;CM025009.1;CM025009.1;CM025009.1;CM025009.1;CM025009.1;CM025009.1;CM025009.1;CM025009.1;CM025009.1;CM025009.1;CM025009.1;CM025009.1;CM025009.1;CM025009.1;CM025009.1;CM025009.1;CM025009.1;CM025009.1;CM025009.1;CM025009.1;CM025009.1;CM025009.1;CM025009.1;CM025009.1;CM025009.1;CM025009.1;CM025009.1;CM025009.1;CM025009.1;CM025009.1;CM025009.1;CM025009.1;CM025009.1;CM025009.1;CM025009.1;CM025009.1;CM025009.1;CM025009.1;CM025009.1;CM025009.1;CM025009.1;CM025009.1;CM025009.1;CM025009.1;CM025009.1;CM025009.1;CM025009.1;CM025009.1;CM025009.1;CM025009.1;CM025009.1;CM025009.1;CM025009.1;CM025009.1;CM025009.1;CM025009.1;CM025009.1;CM025009.1;CM025009.1;CM025009.1;CM025009.1;CM025009.1;CM025009.1;CM025009.1;CM025009.1;CM025009.1;CM025009.1;CM025009.1;CM025009.1;CM025009.1;CM025009.1;CM025009.1;CM025009.1;CM025009.1;CM025009.1;CM025009.1;CM025009.1;CM025009.1;CM025009.1;CM025009.1;CM025009.1;CM025009.1;CM025009.1;CM025009.1;CM025009.1;CM025009.1;CM025009.1;CM025009.1;CM025009.1;CM025009.1;CM025010.1;CM025010.1;CM025010.1;CM025010.1;CM025010.1;CM025010.1;CM025010.1;CM025010.1;CM025010.1;CM025010.1;CM025010.1;CM025010.1;CM025010.1;CM025010.1;CM025010.1;CM025010.1;CM025010.1;CM025010.1;CM025010.1;CM025010.1;CM025010.1;CM025010.1;CM025010.1;CM025010.1;CM025010.1;CM025010.1;CM025010.1;CM025010.1;CM025010.1;CM025010.1;CM025010.1;CM025010.1;CM025010.1;CM025010.1;CM025010.1;CM025010.1;CM025010.1;CM025010.1;CM025010.1;CM025010.1;CM025010.1;CM025010.1;CM025010.1;CM025010.1;CM025010.1;CM025010.1;CM025010.1;CM025010.1;CM025010.1;CM025010.1;CM025010.1;CM025010.1;CM025010.1;CM025010.1;CM025010.1;CM025010.1;CM025010.1;CM025010.1;CM025010.1;CM025010.1;CM025010.1;CM025010.1;CM025010.1;CM025010.1;CM025010.1;CM025010.1;CM025010.1;CM025010.1;CM025010.1;CM025010.1;CM025010.1;CM025010.1;CM025010.1;CM025010.1;CM025010.1;CM025010.1;CM025010.1;CM025010.1;CM025010.1;CM025010.1;CM025010.1;CM025010.1;CM025010.1;CM025010.1;CM025010.1;CM025010.1;CM025010.1;CM025010.1;CM025010.1;CM025010.1;CM025011.1;CM025011.1;CM025011.1;CM025011.1;CM025011.1;CM025011.1;CM025011.1;CM025011.1;CM025011.1;CM025011.1;CM025011.1;CM025011.1;CM025011.1;CM025011.1;CM025011.1;CM025011.1;CM025011.1;CM025011.1;CM025011.1;CM025011.1;CM025011.1;CM025011.1;CM025011.1;CM025011.1;CM025011.1;CM025011.1;CM025011.1;CM025011.1;CM025011.1;CM025011.1;CM025011.1;CM025011.1;CM025011.1;CM025011.1;CM025011.1;CM025011.1;CM025011.1;CM025011.1;CM025011.1;CM025011.1;CM025011.1;CM025011.1;CM025011.1;CM025011.1;CM025011.1;CM025011.1;CM025011.1;CM025011.1;CM025011.1;CM025011.1;CM025011.1;CM025011.1;CM025011.1;CM025011.1;CM025011.1;CM025011.1;CM025011.1;CM025011.1;CM025011.1;CM025011.1;CM025011.1;CM025011.1;CM025011.1;CM025011.1;CM025011.1;CM025011.1;CM025011.1;CM025011.1;CM025011.1;CM025011.1;CM025011.1;CM025011.1;CM025011.1;CM025011.1;CM025011.1;CM025011.1;CM025011.1;CM025011.1;CM025012.1;CM025012.1;CM025012.1;CM025012.1;CM025012.1;CM025012.1;CM025012.1;CM025012.1;CM025012.1;CM025012.1;CM025012.1;CM025012.1;CM025012.1;CM025012.1;CM025012.1;CM025012.1;CM025012.1;CM025012.1;CM025012.1;CM025012.1;CM025012.1;CM025012.1;CM025012.1;CM025012.1;CM025012.1;CM025012.1;CM025012.1;CM025012.1;CM025012.1;CM025012.1;CM025012.1;CM025012.1;CM025012.1;CM025012.1;CM025012.1;CM025012.1;CM025012.1;CM025012.1;CM025012.1;CM025012.1;CM025012.1;CM025012.1;CM025012.1;CM025012.1;CM025012.1;CM025012.1;CM025012.1;CM025012.1;CM025012.1;CM025012.1;CM025012.1;CM025012.1;CM025012.1;CM025012.1;CM025012.1;CM025012.1;CM025012.1;CM025012.1;CM025012.1;CM025012.1;CM025012.1;CM025012.1;CM025012.1;CM025012.1;CM025012.1;CM025012.1;CM025012.1;CM025012.1;CM025012.1;CM025012.1;CM025012.1;CM025012.1;CM025012.1;CM025012.1;CM025012.1;CM025013.1;CM025013.1;CM025013.1;CM025013.1;CM025013.1;CM025013.1;CM025013.1;CM025013.1;CM025013.1;CM025013.1;CM025013.1;CM025013.1;CM025013.1;CM025013.1;CM025013.1;CM025013.1;CM025013.1;CM025013.1;CM025013.1;CM025013.1;CM025013.1;CM025013.1;CM025013.1;CM025013.1;CM025013.1;CM025013.1;CM025013.1;CM025013.1;CM025013.1;CM025013.1;CM025013.1;CM025013.1;CM025013.1;CM025013.1;CM025013.1;CM025013.1;CM025013.1;CM025013.1;CM025013.1;CM025013.1;CM025013.1;CM025013.1;CM025013.1;CM025013.1;CM025013.1;CM025013.1;CM025013.1;CM025013.1;CM025013.1;CM025013.1;CM025013.1;CM025013.1;CM025013.1;CM025013.1;CM025013.1;CM025013.1;CM025013.1;CM025013.1;CM025013.1;CM025013.1;CM025013.1;CM025013.1;CM025013.1;CM025013.1;CM025013.1;CM025013.1;CM025013.1;CM025013.1;CM025013.1;CM025013.1;CM025013.1;CM025013.1;CM025013.1;CM025013.1;CM025013.1;CM025013.1;CM025013.1;CM025013.1;CM025013.1;CM025013.1;CM025013.1;CM025013.1;CM025013.1;CM025013.1;CM025013.1;CM025013.1;CM025013.1;CM025013.1;CM025013.1;CM025013.1;CM025013.1;CM025014.1;CM025014.1;CM025014.1;CM025014.1;CM025014.1;CM025014.1;CM025014.1;CM025014.1;CM025014.1;CM025014.1;CM025014.1;CM025014.1;CM025014.1;CM025014.1;CM025014.1;CM025014.1;CM025014.1;CM025014.1;CM025014.1;CM025014.1;CM025014.1;CM025014.1;CM025014.1;CM025014.1;CM025014.1;CM025014.1;CM025014.1;CM025014.1;CM025014.1;CM025014.1;CM025014.1;CM025014.1;CM025014.1;CM025014.1;CM025014.1;CM025014.1;CM025014.1;CM025014.1;CM025014.1;CM025014.1;CM025014.1;CM025014.1;CM025014.1;CM025014.1;CM025014.1;CM025014.1;CM025014.1;CM025014.1;CM025014.1;CM025014.1;CM025014.1;CM025014.1;CM025014.1;CM025014.1;CM025014.1;CM025014.1;CM025014.1;CM025014.1;CM025014.1;CM025014.1;CM025014.1;CM025014.1;CM025014.1;CM025014.1;CM025014.1;CM025014.1;CM025014.1;CM025014.1;CM025014.1;CM025015.1;CM025015.1;CM025015.1;CM025015.1;CM025015.1;CM025015.1;CM025015.1;CM025015.1;CM025015.1;CM025015.1;CM025015.1;CM025015.1;CM025015.1;CM025015.1;CM025015.1;CM025015.1;CM025015.1;CM025015.1;CM025015.1;CM025015.1;CM025015.1;CM025015.1;CM025015.1;CM025015.1;CM025015.1;CM025015.1;CM025015.1;CM025015.1;CM025015.1;CM025015.1;CM025015.1;CM025015.1;CM025015.1;CM025015.1;CM025015.1;CM025015.1;CM025015.1;CM025015.1;CM025015.1;CM025015.1;CM025015.1;CM025015.1;CM025015.1;CM025015.1;CM025015.1;CM025015.1;CM025015.1;CM025015.1;CM025015.1;CM025015.1;CM025015.1;CM025015.1;CM025015.1;CM025015.1;CM025015.1;CM025015.1;CM025015.1;CM025015.1;CM025015.1;CM025015.1;CM025015.1;CM025015.1;CM025015.1;CM025015.1;CM025015.1;CM025015.1;CM025015.1;CM025015.1;CM025015.1;CM025015.1;CM025015.1;CM025015.1;CM025015.1;CM025015.1;CM025015.1;CM025015.1;CM025015.1;CM025015.1;CM025015.1;CM025015.1;CM025015.1;CM025015.1;CM025016.1;CM025016.1;CM025016.1;CM025016.1;CM025016.1;CM025016.1;CM025016.1;CM025016.1;CM025016.1;CM025016.1;CM025016.1;CM025016.1;CM025016.1;CM025016.1;CM025016.1;CM025016.1;CM025016.1;CM025016.1;CM025016.1;CM025016.1;CM025016.1;CM025016.1;CM025016.1;CM025016.1;CM025016.1;CM025016.1;CM025016.1;CM025016.1;CM025016.1;CM025016.1;CM025016.1;CM025016.1;CM025016.1;CM025016.1;CM025016.1;CM025016.1;CM025016.1;CM025016.1;CM025016.1;CM025016.1;CM025016.1;CM025016.1;CM025016.1;CM025016.1;CM025016.1;CM025016.1;CM025016.1;CM025016.1;CM025016.1;CM025016.1;CM025016.1;CM025016.1;CM025016.1;CM025016.1;CM025016.1;CM025016.1;CM025016.1;CM025016.1;CM025016.1;CM025016.1;CM025016.1;CM025016.1;CM025016.1;CM025016.1;CM025016.1;CM025016.1;CM025016.1;CM025016.1;CM025016.1;CM025016.1;CM025016.1;CM025016.1;CM025016.1;CM025016.1;CM025017.1;CM025017.1;CM025017.1;CM025017.1;CM025017.1;CM025017.1;CM025017.1;CM025017.1;CM025017.1;CM025017.1;CM025017.1;CM025017.1;CM025017.1;CM025017.1;CM025017.1;CM025017.1;CM025017.1;CM025017.1;CM025017.1;CM025017.1;CM025017.1;CM025017.1;CM025017.1;CM025017.1;CM025017.1;CM025017.1;CM025017.1;CM025017.1;CM025017.1;CM025017.1;CM025017.1;CM025017.1;CM025017.1;CM025017.1;CM025017.1;CM025017.1;CM025017.1;CM025017.1;CM025017.1;CM025017.1;CM025017.1;CM025017.1;CM025017.1;CM025017.1;CM025017.1;CM025017.1;CM025017.1;CM025017.1;CM025017.1;CM025017.1;CM025017.1;CM025017.1;CM025017.1;CM025017.1;CM025017.1;CM025017.1;CM025017.1;CM025017.1;CM025017.1;CM025017.1;CM025017.1;CM025017.1;CM025017.1;CM025017.1;CM025017.1;CM025017.1;CM025017.1;CM025017.1;CM025017.1;CM025017.1;CM025017.1;CM025017.1;CM025017.1;CM025017.1;CM025018.1;CM025018.1;CM025018.1;CM025018.1;CM025018.1;CM025018.1;CM025018.1;CM025018.1;CM025018.1;CM025018.1;CM025018.1;CM025018.1;CM025018.1;CM025018.1;CM025018.1;CM025018.1;CM025018.1;CM025018.1;CM025018.1;CM025018.1;CM025018.1;CM025018.1;CM025018.1;CM025018.1;CM025018.1;CM025018.1;CM025018.1;CM025018.1;CM025018.1;CM025018.1;CM025018.1;CM025018.1;CM025018.1;CM025018.1;CM025018.1;CM025018.1;CM025018.1;CM025018.1;CM025018.1;CM025018.1;CM025018.1;CM025018.1;CM025018.1;CM025018.1;CM025018.1;CM025018.1;CM025018.1;CM025018.1;CM025018.1;CM025018.1;CM025018.1;CM025018.1;CM025018.1;CM025018.1;CM025018.1;CM025018.1;CM025018.1;CM025018.1;CM025018.1;CM025018.1;CM025018.1;CM025018.1;CM025018.1;CM025018.1;CM025018.1;CM025018.1;CM025018.1;CM025018.1;CM025018.1;CM025018.1;CM025018.1;CM025018.1;CM025018.1;CM025018.1;CM025018.1;CM025018.1;CM025019.1;CM025019.1;CM025019.1;CM025019.1;CM025019.1;CM025019.1;CM025019.1;CM025019.1;CM025019.1;CM025019.1;CM025019.1;CM025019.1;CM025019.1;CM025019.1;CM025019.1;CM025019.1;CM025019.1;CM025019.1;CM025019.1;CM025019.1;CM025019.1;CM025019.1;CM025019.1;CM025019.1;CM025019.1;CM025019.1;CM025019.1;CM025019.1;CM025019.1;CM025019.1;CM025019.1;CM025019.1;CM025019.1;CM025019.1;CM025019.1;CM025019.1;CM025019.1;CM025019.1;CM025019.1;CM025019.1;CM025019.1;CM025019.1;CM025019.1;CM025019.1;CM025020.1;CM025020.1;CM025020.1;CM025020.1;CM025020.1;CM025020.1;CM025020.1;CM025020.1;CM025020.1;CM025020.1;CM025020.1;CM025020.1;CM025020.1;CM025020.1;CM025020.1;CM025020.1;CM025020.1;CM025020.1;CM025020.1;CM025020.1;CM025020.1;CM025020.1;CM025020.1;CM025020.1;CM025020.1;CM025020.1;CM025020.1;CM025020.1;CM025020.1;CM025020.1;CM025020.1;CM025020.1;CM025020.1;CM025020.1;CM025020.1;CM025020.1;CM025020.1;CM025020.1;CM025020.1;CM025020.1;CM025020.1;CM025020.1;CM025020.1;CM025020.1;CM025020.1;CM025020.1;CM025020.1;CM025020.1;CM025020.1;CM025020.1;CM025020.1;CM025021.1;CM025021.1;CM025021.1;CM025021.1;CM025021.1;CM025021.1;CM025021.1;CM025021.1;CM025021.1;CM025021.1;CM025021.1;CM025021.1;CM025021.1;CM025021.1;CM025021.1;CM025021.1;CM025021.1;CM025021.1;CM025021.1;CM025021.1;CM025021.1;CM025021.1;CM025021.1;CM025021.1;CM025021.1;CM025021.1;CM025021.1;CM025021.1;CM025021.1;CM025021.1;CM025021.1;CM025021.1;CM025021.1;CM025021.1;CM025021.1;CM025021.1;CM025021.1;CM025021.1;CM025021.1;CM025021.1;CM025021.1;CM025021.1;CM025021.1;CM025021.1;CM025021.1;CM025021.1;CM025021.1;CM025021.1;CM025021.1;CM025021.1;CM025021.1;CM025021.1;CM025021.1;CM025021.1;CM025021.1;CM025021.1;CM025021.1;CM025021.1;CM025021.1;CM025021.1;CM025021.1;CM025021.1;CM025022.1;CM025022.1;CM025022.1;CM025022.1;CM025022.1;CM025022.1;CM025022.1;CM025022.1;CM025022.1;CM025022.1;CM025022.1;CM025022.1;CM025022.1;CM025022.1;CM025022.1;CM025022.1;CM025022.1;CM025022.1;CM025022.1;CM025022.1;CM025022.1;CM025022.1;CM025022.1;CM025022.1;CM025022.1;CM025022.1;CM025022.1;CM025022.1;CM025022.1;CM025022.1;CM025022.1;CM025022.1;CM025022.1;CM025022.1;CM025022.1;CM025022.1;CM025022.1;CM025022.1;CM025022.1;CM025022.1;CM025022.1;CM025022.1;CM025022.1;CM025022.1;CM025022.1;CM025022.1;CM025022.1;CM025022.1;CM025022.1;CM025022.1;CM025022.1;CM025022.1;CM025022.1;CM025022.1;CM025022.1;CM025022.1;CM025022.1;CM025022.1;CM025022.1;CM025022.1;CM025022.1;CM025022.1;CM025022.1;CM025023.1;CM025023.1;CM025023.1;CM025023.1;CM025023.1;CM025023.1;CM025023.1;CM025023.1;CM025023.1;CM025023.1;CM025023.1;CM025023.1;CM025023.1;CM025023.1;CM025023.1;CM025023.1;CM025023.1;CM025023.1;CM025023.1;CM025023.1;CM025023.1;CM025023.1;CM025023.1;CM025023.1;CM025023.1;CM025023.1;CM025023.1;CM025023.1;CM025023.1;CM025023.1;CM025023.1;CM025023.1;CM025023.1;CM025023.1;CM025023.1;CM025023.1;CM025023.1;CM025023.1;CM025023.1;CM025023.1;CM025023.1;CM025023.1;CM025023.1;CM025023.1;CM025023.1;CM025023.1;CM025023.1;CM025023.1;CM025023.1;CM025023.1;CM025023.1;CM025023.1;CM025023.1;CM025023.1;CM025023.1;CM025024.1;CM025024.1;CM025024.1;CM025024.1;CM025024.1;CM025024.1;CM025024.1;CM025024.1;CM025024.1;CM025024.1;CM025024.1;CM025024.1;CM025024.1;CM025024.1;CM025024.1;CM025024.1;CM025024.1;CM025024.1;CM025024.1;CM025024.1;CM025024.1;CM025024.1;CM025024.1;CM025024.1;CM025024.1;CM025024.1;CM025024.1;CM025024.1;CM025024.1;CM025024.1;CM025024.1;CM025024.1;CM025024.1;CM025024.1;CM025024.1;CM025024.1;CM025024.1;CM025024.1;CM025024.1;CM025024.1;CM025024.1;CM025024.1;CM025024.1;CM025024.1;CM025024.1;CM025024.1;CM025024.1;CM025024.1;CM025024.1;CM025024.1;CM025024.1;CM025024.1;CM025024.1;CM025025.1;CM025025.1;CM025025.1;CM025025.1;CM025025.1;CM025025.1;CM025025.1;CM025025.1;CM025025.1;CM025025.1;CM025025.1;CM025025.1;CM025025.1;CM025025.1;CM025025.1;CM025025.1;CM025025.1;CM025025.1;CM025025.1;CM025025.1;CM025025.1;CM025025.1;CM025025.1;CM025025.1;CM025025.1;CM025025.1;CM025025.1;CM025025.1;CM025025.1;CM025025.1;CM025025.1;CM025025.1;CM025025.1;CM025025.1;CM025025.1;CM025025.1;CM025025.1;CM025025.1;CM025025.1;CM025025.1;CM025025.1;CM025025.1;CM025025.1;CM025025.1;CM025025.1;CM025026.1;CM025026.1;CM025026.1;CM025026.1;CM025026.1;CM025026.1;CM025026.1;CM025026.1;CM025026.1;CM025026.1;CM025026.1;CM025026.1;CM025026.1;CM025026.1;CM025026.1;CM025026.1;CM025026.1;CM025026.1;CM025026.1;CM025026.1;CM025026.1;CM025026.1;CM025026.1;CM025026.1;CM025026.1;CM025026.1;CM025026.1;CM025026.1;CM025026.1;CM025026.1;CM025026.1;CM025026.1;CM025026.1;CM025026.1;CM025026.1;CM025026.1;CM025026.1;CM025026.1;CM025026.1;CM025026.1;CM025026.1;CM025026.1;CM025026.1;CM025026.1;CM025026.1;CM025026.1;CM025026.1;CM025026.1;CM025026.1;CM025026.1;CM025026.1;CM025026.1;CM025026.1;CM025026.1;CM025026.1;CM025026.1;CM025026.1;CM025026.1;CM025026.1;CM025026.1;JAAVVJ010000020.1;JAAVVJ010000020.1;JAAVVJ010000020.1;JAAVVJ010000020.1;JAAVVJ010000020.1;JAAVVJ010000020.1;JAAVVJ010000021.1;JAAVVJ010000022.1;JAAVVJ010000029.1;JAAVVJ010000069.1;JAAVVJ010000112.1;JAAVVJ010000156.1;JAAVVJ010002315.1;JAAVVJ010003743.1;JAAVVJ010003960.1;JAAVVJ010004892.1;JAAVVJ010005042.1;JAAVVJ010005281.1;JAAVVJ010006342.1;JAAVVJ010007434.1;JAAVVJ010007602.1;JAAVVJ010008771.1;JAAVVJ010010025.1;JAAVVJ010010025.1;JAAVVJ010010362.1;JAAVVJ010010438.1;JAAVVJ010011462.1;JAAVVJ010012018.1;JAAVVJ010012950.1;JAAVVJ010012950.1;JAAVVJ010014529.1;JAAVVJ010014529.1;JAAVVJ010014970.1;JAAVVJ010015478.1;JAAVVJ010015478.1;JAAVVJ010015756.1;JAAVVJ010016217.1;JAAVVJ010018759.1;JAAVVJ010019542.1;JAAVVJ010021938.1;JAAVVJ010021949.1;JAAVVJ010022251.1;JAAVVJ010024512.1;JAAVVJ010024752.1;JAAVVJ010026031.1;JAAVVJ010026930.1;JAAVVJ010027264.1;JAAVVJ010027982.1;JAAVVJ010028557.1;JAAVVJ010029388.1;JAAVVJ010030093.1;JAAVVJ010030982.1;JAAVVJ010031750.1;JAAVVJ010032378.1;JAAVVJ010032395.1;JAAVVJ010034336.1;JAAVVJ010034336.1;JAAVVJ010035302.1;JAAVVJ010035469.1;JAAVVJ010035600.1;JAAVVJ010035600.1;JAAVVJ010035739.1;JAAVVJ010035929.1;JAAVVJ010036483.1;JAAVVJ010036733.1;JAAVVJ010036733.1;JAAVVJ010036872.1;JAAVVJ010037155.1;JAAVVJ010037338.1;JAAVVJ010037604.1;JAAVVJ010037604.1;JAAVVJ010038077.1;JAAVVJ010038211.1;JAAVVJ010038232.1;JAAVVJ010038387.1;JAAVVJ010038575.1;JAAVVJ010038860.1	46784;447157;5347116;5347401;5872352;5908262;9719358;13745312;14110252;16288620;18951854;18955248;20752474;24602893;26075435;28292325;28730216;28730679;29447389;32681493;32743614;33847644;39844980;40169026;41012263;43817022;44934458;44934669;45056583;46929443;46929772;49503125;54663696;54721091;55341939;55377946;56390522;57512806;58656931;58803093;58875811;59327255;59823770;60841498;63865478;2367741;4723239;6423651;6882436;10656657;11541212;11713184;11940504;12364721;19708627;20113725;25466738;25477906;25623397;26557951;27578898;29768360;31322366;31395745;31395808;31629234;33322095;33376792;37065165;38019389;43095702;44364318;46768537;47959498;48440731;51362924;55206059;58755095;59609202;60710601;62099030;1184560;2000284;2999226;3698232;7290772;7602187;8180697;8180826;9778817;12087193;12979909;12980475;13305945;13404098;16673782;17692600;19089467;21129396;26296043;29366104;30825083;31295686;32549526;33258963;33551666;35670285;35699393;35755213;35755340;36557008;37736284;37736603;37736658;39500188;40381451;40783187;42503217;46074048;47065357;47413795;47414240;47804587;55805823;57032814;57416626;60881134;63800427;63979783;64945862;66083961;66422520;66889844;67209465;72456119;72456448;74092347;1254007;2375098;3728304;3915730;9579321;16587137;16808639;18135453;18135870;18894523;18894659;18915633;18915769;19408030;19408494;20288286;20669181;21314736;23048457;23281358;25761615;32172932;32173088;33908748;36364108;36915822;41267958;41691981;44249452;44552622;44553097;47471881;53993427;54392110;54393820;54433165;59711108;59711597;63235554;63383421;64084484;67011526;67458969;69620402;70431768;70643605;70696659;70713521;72063214;2715381;3441969;5923157;5923308;7786246;9249775;10835202;11226429;13359736;19238651;19295076;24322624;29069392;33750956;33863220;34372907;34552726;35578022;35833909;37971087;38145207;39898412;39903760;39923326;40007514;40436558;40436907;40739672;41200636;41200789;43111449;43772613;44285695;44658623;44742056;44856189;45726970;45727376;46317555;46649382;46822391;47233633;47233805;47533215;47560168;47663788;47723258;49786209;53281707;55818836;55988919;4367206;8555045;14051750;20035820;24171182;24964374;25832469;25973060;26125014;29205393;34852548;35384190;37471175;37471788;39698861;40277649;40278184;40725712;42937437;43725645;44450685;44719362;44876229;45490789;47257019;47258592;47505984;48178805;49730200;50014137;50014662;50998638;51602222;51755661;52031820;54238104;54332292;54499034;54499449;712782;713214;2260914;5105339;5804630;10041840;11353219;11413798;11556672;15354782;15444196;15470897;15822670;16258522;16716439;17425831;18347296;21022785;23440174;23710132;24818806;24969938;32351036;32351305;32359048;33835321;34724496;35697670;35858855;36000764;39909324;39909518;40265777;40572908;42725531;43594471;43594895;43908549;45460749;47131447;48647801;49070512;8818271;8818744;10893216;13121566;15965326;16355307;17714465;17875793;20175717;23269950;23657362;23983641;27361868;30036697;30718702;33257028;33638086;37030390;37422655;37423128;38125198;40582686;40835281;40855414;40855899;41690973;41959508;43437121;43580380;45476108;46884178;47960609;48808142;48884327;48912905;49185493;1257631;2516964;2762691;2885460;2930104;3773531;3774159;4129036;5353279;5550174;15730809;19236229;19535794;20708594;23217450;26714911;27056410;27522978;35161523;35831201;38592977;39084573;39319818;40042846;40043425;43324258;44518449;44518858;44771344;44771651;48682566;48682639;2639418;2706512;3564840;3565392;3803761;4561266;4935997;5172053;5617049;5617470;14794046;17931366;18771883;19561165;21392050;21611091;21611405;21735167;23202567;23202985;23206683;23305016;23967150;26464864;26646615;26679696;28948592;33027429;33480818;33744856;34220135;34515581;36395144;36395262;37053437;37101693;37102102;37387326;37387446;38160216;39716356;41570526;47778276;221736;1925363;1925452;4462941;5417067;7483928;8772794;11544331;11708064;13387583;14786671;16686378;16808970;18299969;18528009;19104531;20291271;22487817;23150969;23151509;23589415;23602587;25209822;25399009;25956486;25987811;25991377;27056533;29351142;32887093;32887493;35766802;35766912;35787614;35787724;36230832;40097751;40948844;40949421;43257944;43901918;44252681;44678403;56459204;58108817;59612345;59612458;61032404;237638;784517;784614;930327;4135879;5075485;5198043;5198424;5531485;5963728;8694700;13744445;15036060;16603186;17281501;17281866;23002122;24043493;27216142;27721465;28690187;28690606;28873646;29754453;38424830;40417446;40417519;41084617;41085116;43698316;44693066;45628374;45716486;46206808;47425134;47425221;54773754;55314335;56260568;56260634;57425698;59957055;60097827;1036884;1037065;2586957;5805277;5806959;7253912;10269219;13697048;14928706;14928750;16787513;17473188;17473713;19511972;20994029;20994462;22621849;22621975;25572401;29051375;29282630;30035563;30036093;30271936;30272137;30561821;30992113;31516072;32044535;32117451;33707803;34057537;36405190;39452358;40958806;2459077;2459228;5693759;6694868;9429833;12709075;15023199;15247500;15654121;21370482;22025969;22107225;22654459;24821398;26557399;26557610;27064485;28006805;28073008;28162884;28833379;28833636;29156976;29642346;29642512;30477088;30670300;31778305;32509497;34020202;36900461;38144837;41776785;42567604;35245;1388543;3200094;4001846;6540940;11987146;14848664;15588894;15731434;15827975;16328776;17013545;17141335;18082601;19195569;19195750;20322482;21358442;22318523;25198055;25940586;26930905;31618493;31702968;33302256;34000478;39416965;42667165;45965664;45966010;47702669;49356874;49814856;49815318;50542871;50739827;51525525;51525671;51754093;54818549;55134362;55649884;1059783;2201837;4446351;4446508;4766885;5082762;7430621;7746924;10563895;12083855;14001207;14815982;15716669;16993314;17484830;20266190;22107309;23143449;24504144;24504350;27091412;27541395;27541767;28614850;30909649;31938866;33855820;36285449;37550376;39742462;43885552;46701113;46701590;49444878;49444994;51675762;51837993;54736292;56144484;57215844;378648;1538486;2452289;3723897;3735008;3866852;4257467;6877281;7903636;7921525;9550300;9899605;14443574;14646773;15545201;18995709;19361005;19978583;21165537;22173511;22173910;23512989;23850098;24347124;25287987;27579326;27579828;29807722;34962951;34963129;35213209;37152671;40629276;41563618;41591615;43136663;44196023;45467967;51199461;52686770;52687889;53242897;980438;6633173;9004626;9787121;10811943;10812364;11134128;11812000;12124926;13550563;14013516;14033897;14315859;15302526;15474301;16401060;16401617;19281241;22219678;27327910;27418554;30737352;32666466;32838697;38596857;42715122;42909839;43867999;46992180;48071344;49792733;49793010;3339111;4318062;5242895;6333828;7062181;7114514;8280892;8475383;8541584;8625003;9037323;10138507;11518399;12249595;12934039;13465159;14040619;14065842;14417100;15823767;17312541;17313049;17743629;17832099;17832516;18217974;19160524;19522093;20063397;21561133;22992020;28718209;28718710;28733728;28734229;28869983;38542836;38630722;41659311;41667002;43038235;43038659;43318736;44086918;44788234;5373452;5601920;8208904;10583695;11272390;12255837;12256239;13555647;13556197;13568092;13946918;13956418;14934379;15391940;17351067;19739840;20939475;21338506;21338857;21637558;23866359;23917815;24568397;24568589;28743168;37681249;37681475;39359238;45820376;202381;2131275;2286809;4349473;7339234;8402897;8904787;9384938;10664969;10665172;11750426;14247924;16234868;18042118;18195215;18463488;19155140;20481917;22190307;25841711;26410654;26508027;28016544;28880386;30531399;33325159;34239647;34646432;34670065;36286967;37029340;38317659;42430590;42522281;42569699;42569774;43006889;46130466;46238505;46238577;48175978;51564342;51564799;2718211;5886020;7027422;7874458;13101761;13365696;13699211;14252195;14558833;14794614;16118488;23536492;23699663;26319597;27684276;27685118;29881709;29882145;30097641;31851220;35244209;36528788;37123177;37127061;37404759;37809429;37809562;39098661;39171560;42101681;43578624;51358701;51359062;133067;331884;372194;1313448;2887226;2891738;3283237;3283681;4093799;7458444;8058865;8059179;8752470;8784021;9053736;9069032;10472477;11671905;11756085;12290916;12291362;15823461;16029307;18911892;18912348;19777446;1527516;3494206;4015589;4541077;5498291;6433058;6506721;7186471;8100819;8902857;8903047;12555336;13010164;13031132;13827730;14436566;14448982;14449209;2245600;2419171;3442269;4741919;5834574;6423315;6423521;6692792;7683621;9042827;9716939;10799305;12199853;12388582;13773010;13773044;14110959;17273852;17775100;19689397;19689878;20152373;22145895;23396486;23396962;27175637;27176126;27550924;28256197;28391300;28406655;28469800;29202675;29216044;29216217;32474948;3425947;5060093;5288498;9474160;10048716;11905100;16762431;18559878;19047913;27413016;27640555;27918923;28353293;28353849;30599438;6266390;10149404;10292782;14025657;14766887;16569873;16570176;17342369;18107661;18605695;18885194;21028475;21463645;21572837;21778983;22362491;26713520;27368307;31708377;31708920;31750937;33290836;35504299;37924519;38280920;38281453;38621181;42545024;43233768;44295208;46481147;47141779;51493131;51493259;52610857;52952863;52953080;7814622;9284739;10612413;14793063;15882387;15882898;21027340;22355339;23685672;27606690;28023133;30510554;30728553;32573977;34347403;35195618;38148772;41836246;45162479;45368729;46740669;49546859;49547270;51644737;51645049;198098;567631;591951;592484;747256;1587314;2921043;4636890;5982276;7522566;10189083;11104014;13135788;13657177;13657641;14945522;17982156;24635929;24787961;24788526;26151465;27407796;28450966;30319965;31713717;35005229;36059166;40925320;40987318;774948;898378;2417927;5955248;8838660;12904352;13296016;13296522;15268353;15365426;16117458;21972329;22409055;22482743;22502404;22794393;23714480;24556370;25351838;28769522;29095626;29217011;30059929;31039613;31506997;32761994;32776563;36366102;36366326;37630360;40620919;41400035;41400468;41456722;839630;9311919;9611855;11438490;13439227;13613471;13881751;14300709;14334918;14640790;15259317;18966364;21778032;24111876;25265970;25432667;25947575;27404874;30459796;30460301;31967250;32402785;33607016;33732550;36519880;37277441;42666414;43894525;6102948;6359377;10172242;10172459;11442553;12865613;14830768;19506436;20567742;20568109;21544367;23058192;23784684;24456879;24739216;24739718;27864529;28248767;30563645;30649460;31074779;31075302;32606939;39236505;43069341;43069898;43742829;751752;1217684;3142716;9348717;11584034;11584087;14157132;17791283;17846122;18509391;18871423;20284223;20352379;20352870;20633155;20633369;21274074;21274693;23615528;25082310;25526759;25542501;26998604;26998929;26999260;29056212;29454833;29789202;29936809;31074677;31620644;2134071;7415256;7415427;7573978;9964914;11194699;13716371;14011888;14012369;15542080;17303505;18188468;18188926;20992969;23221813;23550340;23550655;25646832;26062649;26512618;28234590;28619516;354528;739706;3362252;3362373;4435322;6454965;8639597;8653728;8653896;8714132;10353043;11424766;13373571;13787664;16374747;17457231;17489812;18151194;20351000;22556368;22969815;23604778;24798137;25221856;27662484;28920599;29992776;30388721;32182442;33411194;1518246;9356218;13543799;17528168;18589126;20372896;20778448;21728199;23106196;24585353;24997999;26050439;26214101;26823070;28907187;983769;2262008;2262066;3710292;8206307;12546700;13127867;13469697;13488541;14357190;14754547;15379693;16536244;16615438;16616046;17277301;17277362;20489397;20489784;22614690;22853686;23388928;23389424;23568630;24951666;24951886;25091428;26227160;26403497;26850131;28617886;30969540;4899941;6602017;6608249;10991534;13501218;13501610;13517086;13517478;14047440;14502280;15388651;15693257;17968323;19454752;19989839;19990407;20114169;20304955;20445431;21644129;21721592;25734422;27705568;28012771;28377624;30182666;30368029;31509812;20152;298477;1507836;1508985;960031;1293596;116224;214241;153235;74092;28790;14369;16239;9953;1251;2259;11624;25991;1947;4564;1576;11223;351;574;1528;8002;1122;591;8129;8516;62499;62963;2700;12022;12505;1739;8536;19370;2319;6989;732;23011;550;6250;35483;5792;3436;15405;32404;7485;10618;8197;40079;31008;5863;536;750;31132;112973;118177;154747;1104;33644;13057;4834;5103;51770;56622;18570;4010;4795;19407;10337;28765;95680;1033;20004	46821;447235;5347140;5347486;5872371;5908289;9719470;13745436;14110363;16288759;18954697;18955276;20752772;24603174;26075457;28292401;28730227;28730761;29447413;32681513;32743626;33847763;39845089;40169151;41012306;43817065;44934539;44934681;45056727;46929458;46929860;49503251;54663720;54721307;55342025;55378029;56390553;57512869;58657018;58803105;58876323;59327425;59823850;60841560;63865621;2367799;4723297;6423681;6882511;10656701;11541648;11713277;11940605;12364829;19708678;20113993;25466789;25478004;25623410;26558063;27578916;29768374;31322449;31395755;31395818;31629678;33322332;33376890;37065187;38019787;43095797;44364330;46768597;47959555;48441146;51362990;55206069;58755341;59609236;60710679;62099064;1184620;2001076;2999276;3698295;7290850;7602217;8180710;8180920;9778829;12087356;12979975;12980508;13305997;13404110;16673831;17692661;19089582;21129431;26296068;29366119;30825133;31295697;32550202;33259092;33552006;35670383;35699428;35755227;35755388;36557018;37736298;37736625;37736699;39500295;40381553;40783283;42503301;46074213;47065423;47413848;47414251;47805004;55805951;57032824;57416821;60881254;63800536;63979936;64945913;66083997;66422604;66889854;67209930;72456170;72456477;74092440;1254035;2375119;3728473;3915785;9579357;16587209;16808678;18135497;18136022;18894602;18894669;18915712;18915779;19408042;19408593;20288341;20669358;21314842;23048484;23281442;25761698;32172960;32173344;33908771;36364119;36916301;41268015;41692048;44249531;44552637;44553214;47471968;53993540;54392123;54394094;54433299;59711165;59711653;63235607;63383468;64084525;67011571;67459015;69620412;70431885;70643681;70696696;70713558;72063446;2715395;3442549;5923170;5923399;7786259;9249896;10835293;11226807;13359796;19238881;19295225;24322635;29069694;33750977;33863412;34373412;34552844;35578064;35833951;37971147;38145269;39903734;39904519;39923549;40010170;40436677;40436952;40739824;41200662;41200846;43111484;43772763;44285799;44658774;44742075;44856273;45727001;45727407;46317616;46649485;46822401;47233648;47233835;47533306;47560260;47663913;47723461;49786704;53281848;55818886;55989054;4367470;8555055;14051854;20035868;24171329;24964492;25832518;25973145;26125160;29205502;34852568;35384229;37471221;37471808;39698936;40277747;40278194;40725787;42937510;43725665;44450735;44719393;44876345;45490815;47257258;47258825;47506289;48178851;49730210;50014222;50014680;50998711;51602259;51755785;52031859;54238216;54332375;54499120;54499487;712817;713229;2261284;5105404;5804810;10041894;11353281;11413828;11556803;15354866;15444376;15470970;15822682;16258631;16716591;17425921;18347308;21022834;23440629;23710179;24818880;24970311;32351084;32351379;32359117;33835774;34724509;35697712;35858980;36000820;39909349;39909543;40265894;40572919;42725781;43594499;43594914;43908594;45460989;47131886;48647837;49070836;8818290;8818777;10893255;13121604;15965418;16355558;17714912;17875900;20175727;23270016;23657375;23983727;27362074;30036768;30718858;33257268;33638210;37030861;37422666;37423174;38125385;40582750;40835397;40855427;40855954;41690988;41959618;43437232;43580418;45476267;46884238;47960665;48808188;48884378;48912939;49185556;1257692;2517100;2762731;2885471;2930119;3773557;3774230;4129162;5353357;5550306;15730854;19236560;19535924;20708646;23219567;26715367;27056426;27523075;35161616;35831220;38593123;39084603;39319861;40042888;40043446;43324286;44518465;44518974;44771393;44771688;48682583;48682651;2639532;2706553;3564988;3565443;3803785;4561331;4936101;5172137;5617070;5617539;14794093;17931437;18771899;19561319;21392207;21611130;21612024;21735203;23202601;23203010;23207066;23305047;23967187;26465049;26647031;26679778;28948725;33030063;33481022;33744945;34220248;34515668;36395172;36395373;37053598;37101706;37102253;37387340;37387464;38160226;39716648;41570630;47778506;222261;1925419;1925890;4463108;5417078;7483939;8773522;11544353;11708532;13387603;14786774;16686466;16809004;18300071;18528024;19104953;20291327;22487910;23151044;23151531;23589455;23602627;25209936;25399020;25956568;25987938;25991488;27056707;29351574;32887152;32887547;35766839;35766935;35787651;35787747;36230858;40097765;40948886;40949448;43258260;43901954;44252694;44678446;56459333;58108840;59612368;59612469;61032450;237678;784528;784625;930360;4135959;5075533;5198114;5198434;5531504;5963790;8694905;13744565;15036125;16603361;17281606;17281899;23002156;24043643;27216160;27721526;28690199;28690733;28873734;29754563;38424850;40417458;40417529;41084638;41085199;43698367;44693104;45628497;45716564;46206826;47425150;47425232;54773814;55314424;56260640;56261007;57425828;59957173;60097883;1036914;1037087;2587412;5805926;5807042;7254246;10269246;13697157;14928716;14928807;16787940;17473327;17473732;19512054;20994042;20994524;22621887;22621999;25572467;29051452;29282641;30035621;30036108;30271961;30272151;30561838;30992165;31516188;32044572;32117885;33707928;34057581;36405322;39452803;40958970;2459101;2459243;5693817;6695177;9429872;12709086;15023226;15247716;15654154;21370624;22026060;22107266;22654861;24821469;26557409;26557631;27064523;28006820;28073106;28163003;28833530;28833691;29157530;29642365;29642535;30477187;30670315;31778332;32509665;34020246;36900567;38144912;41776847;42567627;35343;1388591;3200125;4001869;6541103;11987279;14849063;15588959;15731499;15828292;16328916;17013602;17141445;18082651;19195598;19195768;20323026;21358461;22318582;25198186;25940680;26930918;31618722;31703081;33302488;34000910;39416986;42667238;45965692;45966025;47702690;49357329;49814891;49815333;50543202;50739867;51525665;51525927;51754178;54818830;55134570;55650345;1059905;2201940;4446366;4446527;4767010;5082856;7430837;7747012;10563953;12083999;14001290;14816129;15716733;16993350;17484964;20266275;22107399;23143526;24504157;24504361;27091559;27541415;27541784;28614878;30910053;31938982;33855870;36285658;37550451;39742588;43885588;46701124;46701669;49444890;49445005;51675819;51838165;54736347;56144548;57215869;378673;1538582;2452614;3723915;3735134;3866882;4257511;6877399;7903680;7921669;9550592;9899669;14443751;14646833;15545282;18995945;19361080;19979071;21165608;22173531;22174061;23513260;23850551;24347196;25288046;27579347;27579875;29807845;34963001;34963141;35213278;37152790;40629301;41563721;41591690;43136686;44196115;45468043;51199472;52687120;52688507;53243016;980474;6633183;9004746;9787366;10811956;10812512;11134272;11812021;12125132;13550716;14014063;14034019;14315897;15302579;15474412;16401160;16401628;19281273;22219755;27328043;27418590;30737463;32666542;32838753;38596911;42715197;42909919;43868017;46992316;48071372;49792763;49793061;3339202;4318559;5243181;6333904;7062527;7114571;8280904;8475480;8541616;8625150;9037578;10139047;11518417;12249630;12934121;13465426;14040633;14065868;14417242;15823777;17312563;17313160;17743738;17832123;17832541;18218041;19160686;19522207;20063416;21561251;22992152;28718257;28718787;28733776;28734306;28870131;38542868;38630736;41659499;41667037;43038369;43038695;43318752;44086943;44788251;5373545;5602093;8209372;10583798;11272408;12255893;12256269;13555734;13556221;13568102;13946953;13956448;14934424;15391961;17351077;19740248;20939898;21338545;21338885;21637604;23866386;23917934;24568420;24568602;28743687;37681272;37681485;39359260;45820745;202401;2131606;2286863;4349534;7339595;8402965;8904866;9385294;10665017;10665462;11750451;14248359;16234884;18042212;18195293;18463958;19155639;20482012;22190343;25841881;26410666;26508047;28016639;28880427;30531541;33325262;34240161;34646562;34670129;36287030;37029372;38317723;42430731;42522524;42569746;42569811;43007032;46130567;46238546;46238678;48175992;51564390;51564814;2718435;5886046;7027906;7874816;13101939;13365707;13699228;14252292;14559027;14794714;16118576;23536645;23699673;26319747;27684303;27685219;29881805;29882192;30097728;31851304;35244249;36529061;37123227;37127111;37404773;37809446;37809574;39101153;39171578;42101695;43579165;51358728;51359088;133199;332021;372272;1313993;2887267;2891866;3283333;3283691;4093814;7458478;8058931;8059214;8752510;8784141;9053762;9070012;10472550;11672198;11756188;12290927;12291422;15823697;16029592;18911913;18912409;19777547;1527651;3494219;4015624;4541088;5498399;6433077;6507271;7186518;8100899;8902902;8903068;12555811;13010202;13031167;13827782;14436603;14448993;14449229;2245625;2419253;3442339;4742227;5834998;6423329;6423533;6692817;7683700;9042948;9717085;10799403;12200156;12388653;13773075;13773070;14111050;17274097;17775117;19689423;19689940;20152453;22146012;23396502;23397024;27175706;27176198;27550956;28256296;28391484;28406696;28470036;29202714;29216067;29216227;32475035;3425990;5060172;5288726;9474170;10048784;11907459;16762508;18559915;19047969;27413091;27640633;27918995;28353434;28353883;30599476;6266560;10149445;10292800;14025866;14767018;16569907;16570199;17342409;18107772;18605810;18885234;21028522;21463691;21572857;21779015;22362592;26713601;27368421;31708454;31708935;31751042;33290886;35504339;37924570;38280994;38281473;38621464;42545109;43233864;44295248;46481255;47142096;51493150;51493273;52611320;52952895;52953141;7814656;9284846;10612424;14793077;15882410;15883033;21027402;22355400;23685693;27606938;28023221;30510990;30728602;32574025;34347530;35195692;38148797;41836383;45162494;45368757;46740780;49546870;49547411;51644758;51645087;198204;567641;592013;592505;747270;1587365;2921632;4636917;5982292;7522597;10189128;11104042;13135898;13657249;13657700;14945535;17982173;24635956;24788044;24788557;26151481;27408372;28450978;30320234;31713777;35005525;36059278;40925460;40987854;774959;898419;2418407;5955298;8838812;12904365;13296118;13296564;15268510;15365512;16117509;21972405;22409069;22482778;22502439;22794426;23714585;24556455;25351941;28769532;29095721;29217033;30060312;31040200;31507031;32762062;32776689;36366138;36366354;37630396;40620997;41400060;41400587;41456741;839682;9312266;9612253;11438573;13439399;13613552;13881821;14300742;14334958;14640890;15259397;18966400;21778065;24111947;25266075;25432766;25947780;27404993;30459814;30460389;31967338;32402837;33607036;33732676;36519944;37277464;42666968;43894576;6103024;6359412;10172310;10172527;11442588;12865659;14830784;19506858;20567861;20568131;21544541;23058213;23784937;24456891;24739273;24739755;27864677;28248881;30563657;30649600;31074845;31075321;32607060;39236576;43069381;43069917;43743107;751889;1217778;3142776;9348805;11584045;11584133;14157678;17791311;17846390;18509463;18871471;20284320;20352392;20352922;20633165;20633388;21274139;21274728;23615600;25082662;25526832;25542572;26998706;26999257;26999352;29056324;29454871;29789216;29937218;31075062;31620693;2134275;7415268;7415443;7574056;9964932;11194833;13716490;14011961;14012388;15542098;17303522;18188702;18188953;20993157;23221977;23550385;23550673;25647035;26062659;26512645;28234615;28619723;354885;739726;3362295;3362383;4435377;6455049;8639686;8653744;8653916;8714147;10353286;11424854;13373684;13787724;16374827;17457368;17490251;18151208;20351173;22556393;22970089;23604866;24798253;25221907;27662662;28920614;29993283;30388793;32182762;33411313;1518260;9356315;13543841;17528210;18589282;20372923;20778775;21728494;23106249;24585796;24998179;26050449;26214186;26823096;28907335;983872;2262020;2262244;3710357;8206344;12546712;13128207;13470009;13488591;14357271;14754566;15379846;16536325;16615512;16616137;17277331;17277442;20489415;20489835;22614756;22853767;23388938;23389510;23568682;24951676;24951906;25091552;26227198;26403526;26850236;28618121;30969637;4899990;6602489;6608309;10991610;13501315;13501631;13517183;13517499;14047493;14502372;15388705;15693310;17968409;19455156;19989929;19990419;20114179;20305057;20445454;21644270;21721891;25734528;27705646;28012912;28377649;30182741;30368112;31509834;20216;298606;1507976;1509203;960137;1293720;116280;214252;153329;74154;28864;14453;16291;9998;1678;2364;11785;26077;2031;4636;1589;11411;370;584;1578;8015;1174;673;8176;8612;62571;63022;2780;12084;12518;1820;8616;19437;2438;7054;926;23058;1032;6398;35584;5874;3544;15422;32958;7509;10686;8273;40164;31032;6056;546;769;31214;113093;118222;154844;1407;33759;13211;4882;5177;51964;56641;18592;4769;10118;19519;10415;28841;95753;1180;20029	-;-;-;-;-;-;-;-;-;-;-;-;-;-;-;-;-;-;-;-;-;-;-;-;-;-;-;-;-;-;-;-;-;-;-;-;-;-;-;-;-;-;-;-;-;+;+;+;+;+;+;+;+;+;+;+;+;+;+;+;+;+;+;+;+;+;+;+;+;+;+;+;+;+;+;+;+;+;+;+;+;+;+;+;+;+;+;+;+;+;+;+;+;+;+;+;+;+;+;+;+;+;+;+;+;+;+;+;+;+;+;+;+;+;+;+;+;+;+;+;+;+;+;+;+;+;+;+;+;+;+;+;+;+;+;+;+;-;-;-;-;-;-;-;-;-;-;-;-;-;-;-;-;-;-;-;-;-;-;-;-;-;-;-;-;-;-;-;-;-;-;-;-;-;-;-;-;-;-;-;-;-;-;-;-;-;-;-;-;-;-;-;-;-;-;-;-;-;-;-;-;-;-;-;-;-;-;-;-;-;-;-;-;-;-;-;-;-;-;-;-;-;-;-;-;-;-;-;-;-;-;-;-;-;-;-;-;+;+;+;+;+;+;+;+;+;+;+;+;+;+;+;+;+;+;+;+;+;+;+;+;+;+;+;+;+;+;+;+;+;+;+;+;+;+;+;+;+;+;+;+;+;+;+;+;+;+;+;+;+;+;+;+;+;+;+;+;+;+;+;+;+;+;+;+;+;+;+;+;+;+;+;+;+;+;+;+;+;-;-;-;-;-;-;-;-;-;-;-;-;-;-;-;-;-;-;-;-;-;-;-;-;-;-;-;-;-;-;-;-;-;-;-;-;+;+;+;+;+;+;+;+;+;+;+;+;+;+;+;+;+;+;+;+;+;+;+;+;+;+;+;+;+;+;+;+;-;-;-;-;-;-;-;-;-;-;-;-;-;-;-;-;-;-;-;-;-;-;-;-;-;-;-;-;-;-;-;-;-;-;-;-;-;-;-;-;-;-;-;+;+;+;+;+;+;+;+;+;+;+;+;+;+;+;+;+;+;+;+;+;+;+;+;+;+;+;+;+;+;+;+;+;+;+;+;+;+;+;+;+;+;+;+;+;+;+;+;-;-;-;-;-;-;-;-;-;-;-;-;-;-;-;-;-;-;-;-;-;-;-;-;-;-;-;-;-;-;-;-;-;-;-;-;-;-;-;-;-;-;-;+;+;+;+;+;+;+;+;+;+;+;+;+;+;+;+;+;+;+;+;+;+;+;+;+;+;+;+;+;+;+;+;+;+;+;-;-;-;-;-;-;-;-;-;-;-;-;-;-;-;-;-;-;-;-;-;-;-;-;-;-;-;-;-;-;-;-;-;-;+;+;+;+;+;+;+;+;+;+;+;+;+;+;+;+;+;+;+;+;+;+;+;+;+;+;+;+;+;+;+;+;+;+;+;+;+;+;+;+;+;+;-;-;-;-;-;-;-;-;-;-;-;-;-;-;-;-;-;-;-;-;-;-;-;-;-;-;-;-;-;-;-;-;-;-;-;-;-;-;-;-;-;-;-;-;-;-;-;-;-;-;-;-;-;-;-;-;-;-;-;-;-;-;-;-;-;-;-;-;-;-;-;-;-;-;-;-;-;-;-;-;-;-;+;+;+;+;+;+;+;+;+;+;+;+;+;+;+;+;+;+;+;+;+;+;+;+;+;+;+;+;+;+;+;+;-;-;-;-;-;-;-;-;-;-;-;-;-;-;-;-;-;-;-;-;-;-;-;-;-;-;-;-;-;-;-;-;-;-;-;-;-;-;-;-;-;-;-;-;-;+;+;+;+;+;+;+;+;+;+;+;+;+;+;+;+;+;+;+;+;+;+;+;+;+;+;+;+;+;-;-;-;-;-;-;-;-;-;-;-;-;-;-;-;-;-;-;-;-;-;-;-;-;-;-;-;-;-;-;-;-;-;-;-;-;-;-;-;-;-;-;-;+;+;+;+;+;+;+;+;+;+;+;+;+;+;+;+;+;+;+;+;+;+;+;+;+;+;+;+;+;+;+;+;+;-;-;-;-;-;-;-;-;-;-;-;-;-;-;-;-;-;-;-;-;-;-;-;-;-;-;+;+;+;+;+;+;+;+;+;+;+;+;+;+;+;+;+;+;-;-;-;-;-;-;-;-;-;-;-;-;-;-;-;-;-;-;-;-;-;-;-;-;-;-;-;-;-;-;-;-;-;-;-;-;+;+;+;+;+;+;+;+;+;+;+;+;+;+;+;+;+;+;+;+;+;+;+;+;+;+;+;+;+;+;+;+;+;+;+;+;+;+;+;+;+;+;+;+;+;+;+;+;+;+;+;+;-;-;-;-;-;-;-;-;-;-;-;-;-;-;-;-;-;-;-;-;-;-;-;-;-;+;+;+;+;+;+;+;+;+;+;+;+;+;+;+;+;+;+;+;+;+;+;+;+;+;+;+;+;+;-;-;-;-;-;-;-;-;-;-;-;-;-;-;-;-;-;-;-;-;-;-;-;-;-;-;-;-;-;-;-;-;-;-;-;-;-;-;-;-;-;-;-;-;-;-;-;-;-;-;-;-;-;-;-;-;-;-;-;-;-;-;+;+;+;+;+;+;+;+;+;+;+;+;+;+;+;+;+;+;+;+;+;+;+;+;+;+;+;-;-;-;-;-;-;-;-;-;-;-;-;-;-;-;-;-;-;-;-;-;-;-;-;-;-;-;-;-;-;-;+;+;+;+;+;+;+;+;+;+;+;+;+;+;+;+;+;+;+;+;+;+;-;-;-;-;-;-;-;-;-;-;-;-;-;-;-;-;-;-;-;-;-;-;-;-;-;-;-;-;-;-;+;+;+;+;+;+;+;+;+;+;+;+;+;+;+;-;-;-;-;-;-;-;-;-;-;-;-;-;-;-;-;-;-;-;-;-;-;-;-;-;-;-;-;-;-;-;-;+;+;+;+;+;+;+;+;+;+;+;+;+;+;+;+;+;+;+;+;+;+;+;+;+;+;+;+;-;-;-;-;+;+;+;+;+;-;+;+;-;-;-;-;-;+;-;-;+;-;+;+;+;+;-;+;-;-;+;+;+;-;-;+;+;+;-;+;+;-;-;-;-;+;+;+;-;-;+;-;-;-;-;-;-;+;-;+;-;+;-;+;+;+;-;+;+;+;+;+;-;-;+;-;+	176129	17140.38	27165.83	29844.09	29744.93	29290.03	22365.06	27411.84	22544.94	20337.93	23141.51	18045.98	17862.05	11680.06	20961.13	17514.00	15874.01	15413.41	11408.53	11429.40	9253.75	11108.90	7154.88	11073.61	14683.91	10101.08	9649.46
NotFur1_Unknown_991:LINE:LINE	CM025008.1;CM025008.1;CM025008.1;CM025008.1;CM025008.1;CM025008.1;CM025008.1;CM025008.1;CM025008.1;CM025008.1;CM025008.1;CM025008.1;CM025008.1;CM025008.1;CM025008.1;CM025008.1;CM025008.1;CM025008.1;CM025008.1;CM025008.1;CM025008.1;CM025008.1;CM025008.1;CM025008.1;CM025008.1;CM025008.1;CM025008.1;CM025008.1;CM025008.1;CM025008.1;CM025008.1;CM025008.1;CM025008.1;CM025008.1;CM025008.1;CM025008.1;CM025008.1;CM025008.1;CM025008.1;CM025008.1;CM025008.1;CM025008.1;CM025008.1;CM025008.1;CM025008.1;CM025008.1;CM025008.1;CM025008.1;CM025008.1;CM025008.1;CM025008.1;CM025008.1;CM025008.1;CM025008.1;CM025008.1;CM025008.1;CM025008.1;CM025008.1;CM025008.1;CM025008.1;CM025008.1;CM025008.1;CM025008.1;CM025008.1;CM025008.1;CM025008.1;CM025008.1;CM025008.1;CM025008.1;CM025008.1;CM025008.1;CM025008.1;CM025008.1;CM025008.1;CM025008.1;CM025008.1;CM025008.1;CM025008.1;CM025008.1;CM025008.1;CM025008.1;CM025008.1;CM025008.1;CM025008.1;CM025008.1;CM025008.1;CM025008.1;CM025008.1;CM025008.1;CM025008.1;CM025008.1;CM025008.1;CM025008.1;CM025008.1;CM025008.1;CM025008.1;CM025008.1;CM025008.1;CM025008.1;CM025008.1;CM025008.1;CM025008.1;CM025008.1;CM025008.1;CM025008.1;CM025008.1;CM025008.1;CM025008.1;CM025008.1;CM025008.1;CM025008.1;CM025008.1;CM025008.1;CM025008.1;CM025008.1;CM025008.1;CM025008.1;CM025008.1;CM025008.1;CM025008.1;CM025008.1;CM025008.1;CM025008.1;CM025008.1;CM025008.1;CM025008.1;CM025008.1;CM025008.1;CM025008.1;CM025008.1;CM025008.1;CM025008.1;CM025008.1;CM025008.1;CM025008.1;CM025008.1;CM025008.1;CM025008.1;CM025008.1;CM025008.1;CM025008.1;CM025008.1;CM025008.1;CM025008.1;CM025008.1;CM025008.1;CM025008.1;CM025008.1;CM025008.1;CM025008.1;CM025008.1;CM025008.1;CM025008.1;CM025008.1;CM025008.1;CM025008.1;CM025008.1;CM025008.1;CM025008.1;CM025008.1;CM025008.1;CM025008.1;CM025008.1;CM025008.1;CM025008.1;CM025008.1;CM025008.1;CM025008.1;CM025008.1;CM025008.1;CM025008.1;CM025008.1;CM025008.1;CM025008.1;CM025008.1;CM025008.1;CM025008.1;CM025008.1;CM025008.1;CM025008.1;CM025008.1;CM025008.1;CM025008.1;CM025008.1;CM025008.1;CM025008.1;CM025008.1;CM025008.1;CM025008.1;CM025008.1;CM025008.1;CM025008.1;CM025008.1;CM025008.1;CM025008.1;CM025008.1;CM025008.1;CM025008.1;CM025008.1;CM025008.1;CM025008.1;CM025008.1;CM025008.1;CM025008.1;CM025008.1;CM025008.1;CM025008.1;CM025008.1;CM025008.1;CM025008.1;CM025008.1;CM025008.1;CM025008.1;CM025008.1;CM025008.1;CM025008.1;CM025008.1;CM025008.1;CM025008.1;CM025008.1;CM025008.1;CM025008.1;CM025008.1;CM025008.1;CM025008.1;CM025008.1;CM025008.1;CM025008.1;CM025008.1;CM025008.1;CM025008.1;CM025008.1;CM025008.1;CM025008.1;CM025008.1;CM025008.1;CM025008.1;CM025008.1;CM025008.1;CM025009.1;CM025009.1;CM025009.1;CM025009.1;CM025009.1;CM025009.1;CM025009.1;CM025009.1;CM025009.1;CM025009.1;CM025009.1;CM025009.1;CM025009.1;CM025009.1;CM025009.1;CM025009.1;CM025009.1;CM025009.1;CM025009.1;CM025009.1;CM025009.1;CM025009.1;CM025009.1;CM025009.1;CM025009.1;CM025009.1;CM025009.1;CM025009.1;CM025009.1;CM025009.1;CM025009.1;CM025009.1;CM025009.1;CM025009.1;CM025009.1;CM025009.1;CM025009.1;CM025009.1;CM025009.1;CM025009.1;CM025009.1;CM025009.1;CM025009.1;CM025009.1;CM025009.1;CM025009.1;CM025009.1;CM025009.1;CM025009.1;CM025009.1;CM025009.1;CM025009.1;CM025009.1;CM025009.1;CM025009.1;CM025009.1;CM025009.1;CM025009.1;CM025009.1;CM025009.1;CM025009.1;CM025009.1;CM025009.1;CM025009.1;CM025009.1;CM025009.1;CM025009.1;CM025009.1;CM025009.1;CM025009.1;CM025009.1;CM025009.1;CM025009.1;CM025009.1;CM025009.1;CM025009.1;CM025009.1;CM025009.1;CM025009.1;CM025009.1;CM025009.1;CM025009.1;CM025009.1;CM025009.1;CM025009.1;CM025009.1;CM025009.1;CM025009.1;CM025009.1;CM025009.1;CM025009.1;CM025009.1;CM025009.1;CM025009.1;CM025009.1;CM025009.1;CM025009.1;CM025009.1;CM025009.1;CM025009.1;CM025009.1;CM025009.1;CM025009.1;CM025009.1;CM025009.1;CM025009.1;CM025009.1;CM025009.1;CM025009.1;CM025009.1;CM025009.1;CM025009.1;CM025009.1;CM025009.1;CM025009.1;CM025009.1;CM025009.1;CM025009.1;CM025009.1;CM025009.1;CM025009.1;CM025009.1;CM025009.1;CM025009.1;CM025009.1;CM025009.1;CM025009.1;CM025009.1;CM025009.1;CM025009.1;CM025009.1;CM025009.1;CM025009.1;CM025009.1;CM025009.1;CM025009.1;CM025009.1;CM025009.1;CM025009.1;CM025009.1;CM025009.1;CM025009.1;CM025009.1;CM025009.1;CM025009.1;CM025009.1;CM025009.1;CM025009.1;CM025009.1;CM025009.1;CM025009.1;CM025009.1;CM025009.1;CM025009.1;CM025009.1;CM025009.1;CM025009.1;CM025009.1;CM025009.1;CM025009.1;CM025009.1;CM025009.1;CM025009.1;CM025009.1;CM025009.1;CM025009.1;CM025009.1;CM025009.1;CM025009.1;CM025009.1;CM025009.1;CM025009.1;CM025009.1;CM025009.1;CM025009.1;CM025009.1;CM025009.1;CM025009.1;CM025009.1;CM025009.1;CM025009.1;CM025009.1;CM025009.1;CM025009.1;CM025009.1;CM025009.1;CM025009.1;CM025009.1;CM025009.1;CM025009.1;CM025009.1;CM025009.1;CM025009.1;CM025009.1;CM025009.1;CM025009.1;CM025009.1;CM025009.1;CM025009.1;CM025009.1;CM025009.1;CM025009.1;CM025009.1;CM025009.1;CM025009.1;CM025009.1;CM025009.1;CM025009.1;CM025009.1;CM025009.1;CM025009.1;CM025009.1;CM025009.1;CM025009.1;CM025009.1;CM025009.1;CM025009.1;CM025009.1;CM025009.1;CM025009.1;CM025009.1;CM025009.1;CM025009.1;CM025009.1;CM025009.1;CM025009.1;CM025009.1;CM025009.1;CM025009.1;CM025009.1;CM025009.1;CM025009.1;CM025009.1;CM025009.1;CM025009.1;CM025010.1;CM025010.1;CM025010.1;CM025010.1;CM025010.1;CM025010.1;CM025010.1;CM025010.1;CM025010.1;CM025010.1;CM025010.1;CM025010.1;CM025010.1;CM025010.1;CM025010.1;CM025010.1;CM025010.1;CM025010.1;CM025010.1;CM025010.1;CM025010.1;CM025010.1;CM025010.1;CM025010.1;CM025010.1;CM025010.1;CM025010.1;CM025010.1;CM025010.1;CM025010.1;CM025010.1;CM025010.1;CM025010.1;CM025010.1;CM025010.1;CM025010.1;CM025010.1;CM025010.1;CM025010.1;CM025010.1;CM025010.1;CM025010.1;CM025010.1;CM025010.1;CM025010.1;CM025010.1;CM025010.1;CM025010.1;CM025010.1;CM025010.1;CM025010.1;CM025010.1;CM025010.1;CM025010.1;CM025010.1;CM025010.1;CM025010.1;CM025010.1;CM025010.1;CM025010.1;CM025010.1;CM025010.1;CM025010.1;CM025010.1;CM025010.1;CM025010.1;CM025010.1;CM025010.1;CM025010.1;CM025010.1;CM025010.1;CM025010.1;CM025010.1;CM025010.1;CM025010.1;CM025010.1;CM025010.1;CM025010.1;CM025010.1;CM025010.1;CM025010.1;CM025010.1;CM025010.1;CM025010.1;CM025010.1;CM025010.1;CM025010.1;CM025010.1;CM025010.1;CM025010.1;CM025010.1;CM025010.1;CM025010.1;CM025010.1;CM025010.1;CM025010.1;CM025010.1;CM025010.1;CM025010.1;CM025010.1;CM025010.1;CM025010.1;CM025010.1;CM025010.1;CM025010.1;CM025010.1;CM025010.1;CM025010.1;CM025010.1;CM025010.1;CM025010.1;CM025010.1;CM025010.1;CM025010.1;CM025010.1;CM025010.1;CM025010.1;CM025010.1;CM025010.1;CM025010.1;CM025010.1;CM025010.1;CM025010.1;CM025010.1;CM025010.1;CM025010.1;CM025010.1;CM025010.1;CM025010.1;CM025010.1;CM025010.1;CM025010.1;CM025010.1;CM025010.1;CM025010.1;CM025010.1;CM025010.1;CM025010.1;CM025010.1;CM025010.1;CM025010.1;CM025010.1;CM025010.1;CM025010.1;CM025010.1;CM025010.1;CM025010.1;CM025010.1;CM025010.1;CM025010.1;CM025010.1;CM025010.1;CM025010.1;CM025010.1;CM025010.1;CM025010.1;CM025010.1;CM025010.1;CM025010.1;CM025010.1;CM025010.1;CM025010.1;CM025010.1;CM025010.1;CM025010.1;CM025010.1;CM025010.1;CM025010.1;CM025010.1;CM025010.1;CM025010.1;CM025010.1;CM025010.1;CM025010.1;CM025010.1;CM025010.1;CM025010.1;CM025010.1;CM025010.1;CM025010.1;CM025010.1;CM025010.1;CM025010.1;CM025010.1;CM025010.1;CM025010.1;CM025010.1;CM025010.1;CM025010.1;CM025010.1;CM025010.1;CM025010.1;CM025010.1;CM025010.1;CM025010.1;CM025010.1;CM025010.1;CM025010.1;CM025010.1;CM025010.1;CM025010.1;CM025010.1;CM025010.1;CM025010.1;CM025010.1;CM025010.1;CM025010.1;CM025010.1;CM025010.1;CM025010.1;CM025010.1;CM025010.1;CM025010.1;CM025010.1;CM025010.1;CM025010.1;CM025010.1;CM025010.1;CM025010.1;CM025010.1;CM025010.1;CM025010.1;CM025010.1;CM025011.1;CM025011.1;CM025011.1;CM025011.1;CM025011.1;CM025011.1;CM025011.1;CM025011.1;CM025011.1;CM025011.1;CM025011.1;CM025011.1;CM025011.1;CM025011.1;CM025011.1;CM025011.1;CM025011.1;CM025011.1;CM025011.1;CM025011.1;CM025011.1;CM025011.1;CM025011.1;CM025011.1;CM025011.1;CM025011.1;CM025011.1;CM025011.1;CM025011.1;CM025011.1;CM025011.1;CM025011.1;CM025011.1;CM025011.1;CM025011.1;CM025011.1;CM025011.1;CM025011.1;CM025011.1;CM025011.1;CM025011.1;CM025011.1;CM025011.1;CM025011.1;CM025011.1;CM025011.1;CM025011.1;CM025011.1;CM025011.1;CM025011.1;CM025011.1;CM025011.1;CM025011.1;CM025011.1;CM025011.1;CM025011.1;CM025011.1;CM025011.1;CM025011.1;CM025011.1;CM025011.1;CM025011.1;CM025011.1;CM025011.1;CM025011.1;CM025011.1;CM025011.1;CM025011.1;CM025011.1;CM025011.1;CM025011.1;CM025011.1;CM025011.1;CM025011.1;CM025011.1;CM025011.1;CM025011.1;CM025011.1;CM025011.1;CM025011.1;CM025011.1;CM025011.1;CM025011.1;CM025011.1;CM025011.1;CM025011.1;CM025011.1;CM025011.1;CM025011.1;CM025011.1;CM025011.1;CM025011.1;CM025011.1;CM025011.1;CM025011.1;CM025011.1;CM025011.1;CM025011.1;CM025011.1;CM025011.1;CM025011.1;CM025011.1;CM025011.1;CM025011.1;CM025011.1;CM025011.1;CM025011.1;CM025011.1;CM025011.1;CM025011.1;CM025011.1;CM025011.1;CM025011.1;CM025011.1;CM025011.1;CM025011.1;CM025011.1;CM025011.1;CM025011.1;CM025011.1;CM025011.1;CM025011.1;CM025011.1;CM025011.1;CM025011.1;CM025011.1;CM025011.1;CM025011.1;CM025011.1;CM025011.1;CM025011.1;CM025011.1;CM025011.1;CM025011.1;CM025011.1;CM025011.1;CM025011.1;CM025011.1;CM025011.1;CM025011.1;CM025011.1;CM025011.1;CM025011.1;CM025011.1;CM025011.1;CM025011.1;CM025011.1;CM025011.1;CM025011.1;CM025011.1;CM025011.1;CM025011.1;CM025011.1;CM025011.1;CM025011.1;CM025011.1;CM025011.1;CM025011.1;CM025011.1;CM025011.1;CM025011.1;CM025011.1;CM025011.1;CM025011.1;CM025011.1;CM025011.1;CM025011.1;CM025011.1;CM025011.1;CM025011.1;CM025011.1;CM025011.1;CM025011.1;CM025011.1;CM025011.1;CM025011.1;CM025011.1;CM025011.1;CM025011.1;CM025011.1;CM025011.1;CM025011.1;CM025011.1;CM025011.1;CM025011.1;CM025011.1;CM025011.1;CM025011.1;CM025011.1;CM025011.1;CM025011.1;CM025011.1;CM025011.1;CM025011.1;CM025011.1;CM025011.1;CM025011.1;CM025011.1;CM025011.1;CM025011.1;CM025011.1;CM025011.1;CM025011.1;CM025011.1;CM025011.1;CM025011.1;CM025011.1;CM025011.1;CM025011.1;CM025011.1;CM025011.1;CM025011.1;CM025011.1;CM025011.1;CM025012.1;CM025012.1;CM025012.1;CM025012.1;CM025012.1;CM025012.1;CM025012.1;CM025012.1;CM025012.1;CM025012.1;CM025012.1;CM025012.1;CM025012.1;CM025012.1;CM025012.1;CM025012.1;CM025012.1;CM025012.1;CM025012.1;CM025012.1;CM025012.1;CM025012.1;CM025012.1;CM025012.1;CM025012.1;CM025012.1;CM025012.1;CM025012.1;CM025012.1;CM025012.1;CM025012.1;CM025012.1;CM025012.1;CM025012.1;CM025012.1;CM025012.1;CM025012.1;CM025012.1;CM025012.1;CM025012.1;CM025012.1;CM025012.1;CM025012.1;CM025012.1;CM025012.1;CM025012.1;CM025012.1;CM025012.1;CM025012.1;CM025012.1;CM025012.1;CM025012.1;CM025012.1;CM025012.1;CM025012.1;CM025012.1;CM025012.1;CM025012.1;CM025012.1;CM025012.1;CM025012.1;CM025012.1;CM025012.1;CM025012.1;CM025012.1;CM025012.1;CM025012.1;CM025012.1;CM025012.1;CM025012.1;CM025012.1;CM025012.1;CM025012.1;CM025012.1;CM025012.1;CM025012.1;CM025012.1;CM025012.1;CM025012.1;CM025012.1;CM025012.1;CM025012.1;CM025012.1;CM025012.1;CM025012.1;CM025012.1;CM025012.1;CM025012.1;CM025012.1;CM025012.1;CM025012.1;CM025012.1;CM025012.1;CM025012.1;CM025012.1;CM025012.1;CM025012.1;CM025012.1;CM025012.1;CM025012.1;CM025012.1;CM025012.1;CM025012.1;CM025012.1;CM025012.1;CM025012.1;CM025012.1;CM025012.1;CM025012.1;CM025012.1;CM025012.1;CM025012.1;CM025012.1;CM025012.1;CM025012.1;CM025012.1;CM025012.1;CM025012.1;CM025012.1;CM025012.1;CM025012.1;CM025012.1;CM025012.1;CM025012.1;CM025012.1;CM025012.1;CM025012.1;CM025012.1;CM025012.1;CM025012.1;CM025012.1;CM025012.1;CM025012.1;CM025012.1;CM025012.1;CM025012.1;CM025012.1;CM025012.1;CM025012.1;CM025012.1;CM025012.1;CM025012.1;CM025012.1;CM025012.1;CM025012.1;CM025012.1;CM025012.1;CM025012.1;CM025012.1;CM025012.1;CM025012.1;CM025012.1;CM025012.1;CM025012.1;CM025012.1;CM025012.1;CM025012.1;CM025012.1;CM025012.1;CM025012.1;CM025012.1;CM025012.1;CM025012.1;CM025012.1;CM025012.1;CM025012.1;CM025012.1;CM025012.1;CM025012.1;CM025012.1;CM025012.1;CM025012.1;CM025012.1;CM025013.1;CM025013.1;CM025013.1;CM025013.1;CM025013.1;CM025013.1;CM025013.1;CM025013.1;CM025013.1;CM025013.1;CM025013.1;CM025013.1;CM025013.1;CM025013.1;CM025013.1;CM025013.1;CM025013.1;CM025013.1;CM025013.1;CM025013.1;CM025013.1;CM025013.1;CM025013.1;CM025013.1;CM025013.1;CM025013.1;CM025013.1;CM025013.1;CM025013.1;CM025013.1;CM025013.1;CM025013.1;CM025013.1;CM025013.1;CM025013.1;CM025013.1;CM025013.1;CM025013.1;CM025013.1;CM025013.1;CM025013.1;CM025013.1;CM025013.1;CM025013.1;CM025013.1;CM025013.1;CM025013.1;CM025013.1;CM025013.1;CM025013.1;CM025013.1;CM025013.1;CM025013.1;CM025013.1;CM025013.1;CM025013.1;CM025013.1;CM025013.1;CM025013.1;CM025013.1;CM025013.1;CM025013.1;CM025013.1;CM025013.1;CM025013.1;CM025013.1;CM025013.1;CM025013.1;CM025013.1;CM025013.1;CM025013.1;CM025013.1;CM025013.1;CM025013.1;CM025013.1;CM025013.1;CM025013.1;CM025013.1;CM025013.1;CM025013.1;CM025013.1;CM025013.1;CM025013.1;CM025013.1;CM025013.1;CM025013.1;CM025013.1;CM025013.1;CM025013.1;CM025013.1;CM025013.1;CM025013.1;CM025013.1;CM025013.1;CM025013.1;CM025013.1;CM025013.1;CM025013.1;CM025013.1;CM025013.1;CM025013.1;CM025013.1;CM025013.1;CM025013.1;CM025013.1;CM025013.1;CM025013.1;CM025013.1;CM025013.1;CM025013.1;CM025013.1;CM025013.1;CM025013.1;CM025013.1;CM025013.1;CM025013.1;CM025013.1;CM025013.1;CM025013.1;CM025013.1;CM025013.1;CM025013.1;CM025013.1;CM025013.1;CM025013.1;CM025013.1;CM025013.1;CM025013.1;CM025013.1;CM025013.1;CM025013.1;CM025013.1;CM025013.1;CM025013.1;CM025013.1;CM025013.1;CM025013.1;CM025013.1;CM025013.1;CM025013.1;CM025013.1;CM025013.1;CM025013.1;CM025013.1;CM025013.1;CM025013.1;CM025013.1;CM025013.1;CM025013.1;CM025013.1;CM025013.1;CM025013.1;CM025013.1;CM025013.1;CM025013.1;CM025013.1;CM025013.1;CM025013.1;CM025013.1;CM025013.1;CM025013.1;CM025013.1;CM025013.1;CM025013.1;CM025013.1;CM025013.1;CM025013.1;CM025013.1;CM025013.1;CM025013.1;CM025013.1;CM025013.1;CM025013.1;CM025013.1;CM025013.1;CM025013.1;CM025013.1;CM025013.1;CM025013.1;CM025013.1;CM025013.1;CM025013.1;CM025013.1;CM025013.1;CM025013.1;CM025013.1;CM025013.1;CM025013.1;CM025013.1;CM025013.1;CM025013.1;CM025013.1;CM025013.1;CM025013.1;CM025013.1;CM025013.1;CM025013.1;CM025013.1;CM025013.1;CM025013.1;CM025013.1;CM025013.1;CM025013.1;CM025013.1;CM025013.1;CM025013.1;CM025013.1;CM025013.1;CM025013.1;CM025013.1;CM025013.1;CM025013.1;CM025013.1;CM025013.1;CM025013.1;CM025014.1;CM025014.1;CM025014.1;CM025014.1;CM025014.1;CM025014.1;CM025014.1;CM025014.1;CM025014.1;CM025014.1;CM025014.1;CM025014.1;CM025014.1;CM025014.1;CM025014.1;CM025014.1;CM025014.1;CM025014.1;CM025014.1;CM025014.1;CM025014.1;CM025014.1;CM025014.1;CM025014.1;CM025014.1;CM025014.1;CM025014.1;CM025014.1;CM025014.1;CM025014.1;CM025014.1;CM025014.1;CM025014.1;CM025014.1;CM025014.1;CM025014.1;CM025014.1;CM025014.1;CM025014.1;CM025014.1;CM025014.1;CM025014.1;CM025014.1;CM025014.1;CM025014.1;CM025014.1;CM025014.1;CM025014.1;CM025014.1;CM025014.1;CM025014.1;CM025014.1;CM025014.1;CM025014.1;CM025014.1;CM025014.1;CM025014.1;CM025014.1;CM025014.1;CM025014.1;CM025014.1;CM025014.1;CM025014.1;CM025014.1;CM025014.1;CM025014.1;CM025014.1;CM025014.1;CM025014.1;CM025014.1;CM025014.1;CM025014.1;CM025014.1;CM025014.1;CM025014.1;CM025014.1;CM025014.1;CM025014.1;CM025014.1;CM025014.1;CM025014.1;CM025014.1;CM025014.1;CM025014.1;CM025014.1;CM025014.1;CM025014.1;CM025014.1;CM025014.1;CM025014.1;CM025014.1;CM025014.1;CM025014.1;CM025014.1;CM025014.1;CM025014.1;CM025014.1;CM025014.1;CM025014.1;CM025014.1;CM025014.1;CM025014.1;CM025014.1;CM025014.1;CM025014.1;CM025014.1;CM025014.1;CM025014.1;CM025014.1;CM025014.1;CM025014.1;CM025014.1;CM025014.1;CM025014.1;CM025014.1;CM025014.1;CM025014.1;CM025014.1;CM025014.1;CM025014.1;CM025014.1;CM025014.1;CM025014.1;CM025014.1;CM025014.1;CM025014.1;CM025014.1;CM025014.1;CM025014.1;CM025014.1;CM025014.1;CM025014.1;CM025014.1;CM025014.1;CM025014.1;CM025014.1;CM025014.1;CM025014.1;CM025014.1;CM025014.1;CM025014.1;CM025014.1;CM025014.1;CM025014.1;CM025014.1;CM025014.1;CM025014.1;CM025015.1;CM025015.1;CM025015.1;CM025015.1;CM025015.1;CM025015.1;CM025015.1;CM025015.1;CM025015.1;CM025015.1;CM025015.1;CM025015.1;CM025015.1;CM025015.1;CM025015.1;CM025015.1;CM025015.1;CM025015.1;CM025015.1;CM025015.1;CM025015.1;CM025015.1;CM025015.1;CM025015.1;CM025015.1;CM025015.1;CM025015.1;CM025015.1;CM025015.1;CM025015.1;CM025015.1;CM025015.1;CM025015.1;CM025015.1;CM025015.1;CM025015.1;CM025015.1;CM025015.1;CM025015.1;CM025015.1;CM025015.1;CM025015.1;CM025015.1;CM025015.1;CM025015.1;CM025015.1;CM025015.1;CM025015.1;CM025015.1;CM025015.1;CM025015.1;CM025015.1;CM025015.1;CM025015.1;CM025015.1;CM025015.1;CM025015.1;CM025015.1;CM025015.1;CM025015.1;CM025015.1;CM025015.1;CM025015.1;CM025015.1;CM025015.1;CM025015.1;CM025015.1;CM025015.1;CM025015.1;CM025015.1;CM025015.1;CM025015.1;CM025015.1;CM025015.1;CM025015.1;CM025015.1;CM025015.1;CM025015.1;CM025015.1;CM025015.1;CM025015.1;CM025015.1;CM025015.1;CM025015.1;CM025015.1;CM025015.1;CM025015.1;CM025015.1;CM025015.1;CM025015.1;CM025015.1;CM025015.1;CM025015.1;CM025015.1;CM025015.1;CM025015.1;CM025015.1;CM025015.1;CM025015.1;CM025015.1;CM025015.1;CM025015.1;CM025015.1;CM025015.1;CM025015.1;CM025015.1;CM025015.1;CM025015.1;CM025015.1;CM025015.1;CM025015.1;CM025015.1;CM025015.1;CM025015.1;CM025015.1;CM025015.1;CM025015.1;CM025015.1;CM025015.1;CM025015.1;CM025015.1;CM025015.1;CM025015.1;CM025015.1;CM025015.1;CM025015.1;CM025015.1;CM025015.1;CM025015.1;CM025015.1;CM025015.1;CM025015.1;CM025015.1;CM025015.1;CM025015.1;CM025015.1;CM025015.1;CM025015.1;CM025015.1;CM025015.1;CM025015.1;CM025015.1;CM025015.1;CM025015.1;CM025015.1;CM025015.1;CM025015.1;CM025015.1;CM025015.1;CM025015.1;CM025015.1;CM025015.1;CM025015.1;CM025015.1;CM025015.1;CM025015.1;CM025015.1;CM025015.1;CM025015.1;CM025015.1;CM025015.1;CM025015.1;CM025015.1;CM025015.1;CM025015.1;CM025015.1;CM025015.1;CM025015.1;CM025015.1;CM025015.1;CM025015.1;CM025015.1;CM025015.1;CM025015.1;CM025015.1;CM025015.1;CM025015.1;CM025015.1;CM025015.1;CM025015.1;CM025015.1;CM025015.1;CM025015.1;CM025015.1;CM025015.1;CM025015.1;CM025015.1;CM025015.1;CM025015.1;CM025015.1;CM025015.1;CM025015.1;CM025015.1;CM025015.1;CM025015.1;CM025015.1;CM025015.1;CM025015.1;CM025015.1;CM025015.1;CM025015.1;CM025015.1;CM025015.1;CM025015.1;CM025015.1;CM025015.1;CM025015.1;CM025015.1;CM025015.1;CM025015.1;CM025015.1;CM025015.1;CM025015.1;CM025015.1;CM025015.1;CM025015.1;CM025015.1;CM025015.1;CM025015.1;CM025015.1;CM025015.1;CM025015.1;CM025015.1;CM025015.1;CM025015.1;CM025015.1;CM025015.1;CM025015.1;CM025015.1;CM025015.1;CM025015.1;CM025015.1;CM025015.1;CM025015.1;CM025015.1;CM025015.1;CM025015.1;CM025015.1;CM025015.1;CM025015.1;CM025015.1;CM025015.1;CM025015.1;CM025015.1;CM025015.1;CM025015.1;CM025015.1;CM025015.1;CM025015.1;CM025015.1;CM025015.1;CM025015.1;CM025015.1;CM025015.1;CM025015.1;CM025015.1;CM025015.1;CM025016.1;CM025016.1;CM025016.1;CM025016.1;CM025016.1;CM025016.1;CM025016.1;CM025016.1;CM025016.1;CM025016.1;CM025016.1;CM025016.1;CM025016.1;CM025016.1;CM025016.1;CM025016.1;CM025016.1;CM025016.1;CM025016.1;CM025016.1;CM025016.1;CM025016.1;CM025016.1;CM025016.1;CM025016.1;CM025016.1;CM025016.1;CM025016.1;CM025016.1;CM025016.1;CM025016.1;CM025016.1;CM025016.1;CM025016.1;CM025016.1;CM025016.1;CM025016.1;CM025016.1;CM025016.1;CM025016.1;CM025016.1;CM025016.1;CM025016.1;CM025016.1;CM025016.1;CM025016.1;CM025016.1;CM025016.1;CM025016.1;CM025016.1;CM025016.1;CM025016.1;CM025016.1;CM025016.1;CM025016.1;CM025016.1;CM025016.1;CM025016.1;CM025016.1;CM025016.1;CM025016.1;CM025016.1;CM025016.1;CM025016.1;CM025016.1;CM025016.1;CM025016.1;CM025016.1;CM025016.1;CM025016.1;CM025016.1;CM025016.1;CM025016.1;CM025016.1;CM025016.1;CM025016.1;CM025016.1;CM025016.1;CM025016.1;CM025016.1;CM025016.1;CM025016.1;CM025016.1;CM025016.1;CM025016.1;CM025016.1;CM025016.1;CM025016.1;CM025016.1;CM025016.1;CM025016.1;CM025016.1;CM025016.1;CM025016.1;CM025016.1;CM025016.1;CM025016.1;CM025016.1;CM025016.1;CM025016.1;CM025016.1;CM025016.1;CM025016.1;CM025016.1;CM025016.1;CM025016.1;CM025016.1;CM025016.1;CM025016.1;CM025016.1;CM025016.1;CM025016.1;CM025016.1;CM025016.1;CM025016.1;CM025016.1;CM025016.1;CM025016.1;CM025016.1;CM025016.1;CM025016.1;CM025016.1;CM025016.1;CM025016.1;CM025016.1;CM025016.1;CM025016.1;CM025016.1;CM025016.1;CM025016.1;CM025016.1;CM025016.1;CM025016.1;CM025016.1;CM025016.1;CM025016.1;CM025016.1;CM025016.1;CM025016.1;CM025016.1;CM025016.1;CM025016.1;CM025016.1;CM025016.1;CM025016.1;CM025016.1;CM025016.1;CM025016.1;CM025016.1;CM025016.1;CM025016.1;CM025016.1;CM025016.1;CM025016.1;CM025016.1;CM025016.1;CM025016.1;CM025016.1;CM025016.1;CM025016.1;CM025016.1;CM025016.1;CM025016.1;CM025016.1;CM025016.1;CM025016.1;CM025017.1;CM025017.1;CM025017.1;CM025017.1;CM025017.1;CM025017.1;CM025017.1;CM025017.1;CM025017.1;CM025017.1;CM025017.1;CM025017.1;CM025017.1;CM025017.1;CM025017.1;CM025017.1;CM025017.1;CM025017.1;CM025017.1;CM025017.1;CM025017.1;CM025017.1;CM025017.1;CM025017.1;CM025017.1;CM025017.1;CM025017.1;CM025017.1;CM025017.1;CM025017.1;CM025017.1;CM025017.1;CM025017.1;CM025017.1;CM025017.1;CM025017.1;CM025017.1;CM025017.1;CM025017.1;CM025017.1;CM025017.1;CM025017.1;CM025017.1;CM025017.1;CM025017.1;CM025017.1;CM025017.1;CM025017.1;CM025017.1;CM025017.1;CM025017.1;CM025017.1;CM025017.1;CM025017.1;CM025017.1;CM025017.1;CM025017.1;CM025017.1;CM025017.1;CM025017.1;CM025017.1;CM025017.1;CM025017.1;CM025017.1;CM025017.1;CM025017.1;CM025017.1;CM025017.1;CM025017.1;CM025017.1;CM025017.1;CM025017.1;CM025017.1;CM025017.1;CM025017.1;CM025017.1;CM025017.1;CM025017.1;CM025017.1;CM025017.1;CM025017.1;CM025017.1;CM025017.1;CM025017.1;CM025017.1;CM025017.1;CM025017.1;CM025017.1;CM025017.1;CM025017.1;CM025017.1;CM025017.1;CM025017.1;CM025017.1;CM025017.1;CM025017.1;CM025017.1;CM025017.1;CM025017.1;CM025017.1;CM025017.1;CM025017.1;CM025017.1;CM025017.1;CM025017.1;CM025017.1;CM025017.1;CM025017.1;CM025017.1;CM025017.1;CM025017.1;CM025017.1;CM025017.1;CM025017.1;CM025017.1;CM025017.1;CM025017.1;CM025017.1;CM025017.1;CM025017.1;CM025017.1;CM025017.1;CM025017.1;CM025017.1;CM025017.1;CM025017.1;CM025017.1;CM025017.1;CM025017.1;CM025017.1;CM025017.1;CM025017.1;CM025017.1;CM025017.1;CM025017.1;CM025017.1;CM025017.1;CM025017.1;CM025017.1;CM025017.1;CM025017.1;CM025017.1;CM025017.1;CM025017.1;CM025017.1;CM025018.1;CM025018.1;CM025018.1;CM025018.1;CM025018.1;CM025018.1;CM025018.1;CM025018.1;CM025018.1;CM025018.1;CM025018.1;CM025018.1;CM025018.1;CM025018.1;CM025018.1;CM025018.1;CM025018.1;CM025018.1;CM025018.1;CM025018.1;CM025018.1;CM025018.1;CM025018.1;CM025018.1;CM025018.1;CM025018.1;CM025018.1;CM025018.1;CM025018.1;CM025018.1;CM025018.1;CM025018.1;CM025018.1;CM025018.1;CM025018.1;CM025018.1;CM025018.1;CM025018.1;CM025018.1;CM025018.1;CM025018.1;CM025018.1;CM025018.1;CM025018.1;CM025018.1;CM025018.1;CM025018.1;CM025018.1;CM025018.1;CM025018.1;CM025018.1;CM025018.1;CM025018.1;CM025018.1;CM025018.1;CM025018.1;CM025018.1;CM025018.1;CM025018.1;CM025018.1;CM025018.1;CM025018.1;CM025018.1;CM025018.1;CM025018.1;CM025018.1;CM025018.1;CM025018.1;CM025018.1;CM025018.1;CM025018.1;CM025018.1;CM025018.1;CM025018.1;CM025018.1;CM025018.1;CM025018.1;CM025018.1;CM025018.1;CM025018.1;CM025018.1;CM025018.1;CM025018.1;CM025018.1;CM025018.1;CM025018.1;CM025018.1;CM025018.1;CM025018.1;CM025018.1;CM025018.1;CM025018.1;CM025018.1;CM025018.1;CM025018.1;CM025018.1;CM025018.1;CM025018.1;CM025018.1;CM025018.1;CM025018.1;CM025018.1;CM025018.1;CM025018.1;CM025018.1;CM025018.1;CM025018.1;CM025018.1;CM025018.1;CM025018.1;CM025018.1;CM025018.1;CM025018.1;CM025018.1;CM025018.1;CM025018.1;CM025018.1;CM025018.1;CM025018.1;CM025018.1;CM025018.1;CM025018.1;CM025018.1;CM025018.1;CM025018.1;CM025018.1;CM025018.1;CM025018.1;CM025018.1;CM025018.1;CM025018.1;CM025018.1;CM025018.1;CM025018.1;CM025018.1;CM025018.1;CM025018.1;CM025018.1;CM025018.1;CM025018.1;CM025018.1;CM025018.1;CM025018.1;CM025018.1;CM025018.1;CM025018.1;CM025018.1;CM025018.1;CM025018.1;CM025018.1;CM025018.1;CM025018.1;CM025018.1;CM025018.1;CM025018.1;CM025018.1;CM025018.1;CM025018.1;CM025018.1;CM025018.1;CM025018.1;CM025018.1;CM025018.1;CM025018.1;CM025018.1;CM025018.1;CM025018.1;CM025018.1;CM025018.1;CM025018.1;CM025018.1;CM025018.1;CM025018.1;CM025018.1;CM025019.1;CM025019.1;CM025019.1;CM025019.1;CM025019.1;CM025019.1;CM025019.1;CM025019.1;CM025019.1;CM025019.1;CM025019.1;CM025019.1;CM025019.1;CM025019.1;CM025019.1;CM025019.1;CM025019.1;CM025019.1;CM025019.1;CM025019.1;CM025019.1;CM025019.1;CM025019.1;CM025019.1;CM025019.1;CM025019.1;CM025019.1;CM025019.1;CM025019.1;CM025019.1;CM025019.1;CM025019.1;CM025019.1;CM025019.1;CM025019.1;CM025019.1;CM025019.1;CM025019.1;CM025019.1;CM025019.1;CM025019.1;CM025019.1;CM025019.1;CM025019.1;CM025019.1;CM025019.1;CM025019.1;CM025019.1;CM025019.1;CM025019.1;CM025019.1;CM025019.1;CM025019.1;CM025019.1;CM025019.1;CM025019.1;CM025019.1;CM025019.1;CM025019.1;CM025019.1;CM025019.1;CM025019.1;CM025019.1;CM025019.1;CM025019.1;CM025019.1;CM025019.1;CM025019.1;CM025019.1;CM025019.1;CM025019.1;CM025019.1;CM025019.1;CM025020.1;CM025020.1;CM025020.1;CM025020.1;CM025020.1;CM025020.1;CM025020.1;CM025020.1;CM025020.1;CM025020.1;CM025020.1;CM025020.1;CM025020.1;CM025020.1;CM025020.1;CM025020.1;CM025020.1;CM025020.1;CM025020.1;CM025020.1;CM025020.1;CM025020.1;CM025020.1;CM025020.1;CM025020.1;CM025020.1;CM025020.1;CM025020.1;CM025020.1;CM025020.1;CM025020.1;CM025020.1;CM025020.1;CM025020.1;CM025020.1;CM025020.1;CM025020.1;CM025020.1;CM025020.1;CM025020.1;CM025020.1;CM025020.1;CM025020.1;CM025020.1;CM025020.1;CM025020.1;CM025020.1;CM025020.1;CM025020.1;CM025020.1;CM025020.1;CM025020.1;CM025020.1;CM025020.1;CM025020.1;CM025020.1;CM025020.1;CM025020.1;CM025020.1;CM025020.1;CM025020.1;CM025020.1;CM025020.1;CM025020.1;CM025020.1;CM025020.1;CM025020.1;CM025020.1;CM025020.1;CM025020.1;CM025020.1;CM025020.1;CM025020.1;CM025020.1;CM025020.1;CM025020.1;CM025020.1;CM025020.1;CM025020.1;CM025020.1;CM025020.1;CM025020.1;CM025020.1;CM025020.1;CM025020.1;CM025020.1;CM025020.1;CM025020.1;CM025020.1;CM025020.1;CM025020.1;CM025020.1;CM025020.1;CM025020.1;CM025020.1;CM025020.1;CM025020.1;CM025020.1;CM025020.1;CM025020.1;CM025020.1;CM025020.1;CM025020.1;CM025020.1;CM025020.1;CM025020.1;CM025020.1;CM025021.1;CM025021.1;CM025021.1;CM025021.1;CM025021.1;CM025021.1;CM025021.1;CM025021.1;CM025021.1;CM025021.1;CM025021.1;CM025021.1;CM025021.1;CM025021.1;CM025021.1;CM025021.1;CM025021.1;CM025021.1;CM025021.1;CM025021.1;CM025021.1;CM025021.1;CM025021.1;CM025021.1;CM025021.1;CM025021.1;CM025021.1;CM025021.1;CM025021.1;CM025021.1;CM025021.1;CM025021.1;CM025021.1;CM025021.1;CM025021.1;CM025021.1;CM025021.1;CM025021.1;CM025021.1;CM025021.1;CM025021.1;CM025021.1;CM025021.1;CM025021.1;CM025021.1;CM025021.1;CM025021.1;CM025021.1;CM025021.1;CM025021.1;CM025021.1;CM025021.1;CM025021.1;CM025021.1;CM025021.1;CM025021.1;CM025021.1;CM025021.1;CM025021.1;CM025021.1;CM025021.1;CM025021.1;CM025021.1;CM025021.1;CM025021.1;CM025021.1;CM025021.1;CM025021.1;CM025021.1;CM025021.1;CM025021.1;CM025021.1;CM025021.1;CM025021.1;CM025021.1;CM025021.1;CM025021.1;CM025021.1;CM025021.1;CM025021.1;CM025021.1;CM025021.1;CM025021.1;CM025021.1;CM025021.1;CM025021.1;CM025021.1;CM025021.1;CM025021.1;CM025021.1;CM025021.1;CM025021.1;CM025021.1;CM025021.1;CM025021.1;CM025021.1;CM025021.1;CM025021.1;CM025021.1;CM025021.1;CM025021.1;CM025021.1;CM025021.1;CM025021.1;CM025021.1;CM025021.1;CM025021.1;CM025021.1;CM025021.1;CM025021.1;CM025021.1;CM025021.1;CM025021.1;CM025021.1;CM025021.1;CM025021.1;CM025021.1;CM025021.1;CM025021.1;CM025021.1;CM025021.1;CM025021.1;CM025021.1;CM025021.1;CM025021.1;CM025021.1;CM025021.1;CM025021.1;CM025021.1;CM025021.1;CM025021.1;CM025021.1;CM025021.1;CM025021.1;CM025021.1;CM025021.1;CM025021.1;CM025021.1;CM025021.1;CM025021.1;CM025021.1;CM025021.1;CM025021.1;CM025021.1;CM025021.1;CM025021.1;CM025021.1;CM025021.1;CM025021.1;CM025021.1;CM025021.1;CM025021.1;CM025021.1;CM025021.1;CM025021.1;CM025021.1;CM025021.1;CM025021.1;CM025021.1;CM025021.1;CM025021.1;CM025021.1;CM025021.1;CM025021.1;CM025021.1;CM025021.1;CM025021.1;CM025021.1;CM025021.1;CM025021.1;CM025021.1;CM025021.1;CM025021.1;CM025021.1;CM025021.1;CM025021.1;CM025021.1;CM025021.1;CM025021.1;CM025021.1;CM025021.1;CM025021.1;CM025021.1;CM025021.1;CM025021.1;CM025021.1;CM025021.1;CM025021.1;CM025021.1;CM025021.1;CM025021.1;CM025021.1;CM025021.1;CM025021.1;CM025021.1;CM025021.1;CM025021.1;CM025022.1;CM025022.1;CM025022.1;CM025022.1;CM025022.1;CM025022.1;CM025022.1;CM025022.1;CM025022.1;CM025022.1;CM025022.1;CM025022.1;CM025022.1;CM025022.1;CM025022.1;CM025022.1;CM025022.1;CM025022.1;CM025022.1;CM025022.1;CM025022.1;CM025022.1;CM025022.1;CM025022.1;CM025022.1;CM025022.1;CM025022.1;CM025022.1;CM025022.1;CM025022.1;CM025022.1;CM025022.1;CM025022.1;CM025022.1;CM025022.1;CM025022.1;CM025022.1;CM025022.1;CM025022.1;CM025022.1;CM025022.1;CM025022.1;CM025022.1;CM025022.1;CM025022.1;CM025022.1;CM025022.1;CM025022.1;CM025022.1;CM025022.1;CM025022.1;CM025022.1;CM025022.1;CM025022.1;CM025022.1;CM025022.1;CM025022.1;CM025022.1;CM025022.1;CM025022.1;CM025022.1;CM025022.1;CM025022.1;CM025022.1;CM025022.1;CM025022.1;CM025022.1;CM025022.1;CM025022.1;CM025022.1;CM025022.1;CM025022.1;CM025022.1;CM025022.1;CM025022.1;CM025022.1;CM025022.1;CM025022.1;CM025022.1;CM025022.1;CM025022.1;CM025022.1;CM025022.1;CM025022.1;CM025022.1;CM025022.1;CM025022.1;CM025022.1;CM025022.1;CM025022.1;CM025022.1;CM025022.1;CM025022.1;CM025022.1;CM025022.1;CM025022.1;CM025022.1;CM025022.1;CM025022.1;CM025022.1;CM025022.1;CM025022.1;CM025022.1;CM025022.1;CM025022.1;CM025022.1;CM025022.1;CM025022.1;CM025022.1;CM025022.1;CM025022.1;CM025022.1;CM025022.1;CM025022.1;CM025022.1;CM025022.1;CM025022.1;CM025022.1;CM025022.1;CM025022.1;CM025022.1;CM025022.1;CM025022.1;CM025022.1;CM025022.1;CM025022.1;CM025022.1;CM025022.1;CM025022.1;CM025022.1;CM025022.1;CM025022.1;CM025022.1;CM025022.1;CM025022.1;CM025022.1;CM025022.1;CM025022.1;CM025022.1;CM025022.1;CM025022.1;CM025022.1;CM025022.1;CM025022.1;CM025022.1;CM025022.1;CM025022.1;CM025022.1;CM025022.1;CM025022.1;CM025022.1;CM025023.1;CM025023.1;CM025023.1;CM025023.1;CM025023.1;CM025023.1;CM025023.1;CM025023.1;CM025023.1;CM025023.1;CM025023.1;CM025023.1;CM025023.1;CM025023.1;CM025023.1;CM025023.1;CM025023.1;CM025023.1;CM025023.1;CM025023.1;CM025023.1;CM025023.1;CM025023.1;CM025023.1;CM025023.1;CM025023.1;CM025023.1;CM025023.1;CM025023.1;CM025023.1;CM025023.1;CM025023.1;CM025023.1;CM025023.1;CM025023.1;CM025023.1;CM025023.1;CM025023.1;CM025023.1;CM025023.1;CM025023.1;CM025023.1;CM025023.1;CM025023.1;CM025023.1;CM025023.1;CM025023.1;CM025023.1;CM025023.1;CM025023.1;CM025023.1;CM025023.1;CM025023.1;CM025023.1;CM025023.1;CM025023.1;CM025023.1;CM025023.1;CM025023.1;CM025023.1;CM025023.1;CM025023.1;CM025023.1;CM025023.1;CM025023.1;CM025023.1;CM025023.1;CM025023.1;CM025023.1;CM025023.1;CM025023.1;CM025023.1;CM025023.1;CM025023.1;CM025023.1;CM025023.1;CM025023.1;CM025023.1;CM025023.1;CM025023.1;CM025023.1;CM025023.1;CM025023.1;CM025023.1;CM025023.1;CM025023.1;CM025023.1;CM025023.1;CM025023.1;CM025023.1;CM025023.1;CM025023.1;CM025023.1;CM025023.1;CM025023.1;CM025023.1;CM025023.1;CM025023.1;CM025023.1;CM025023.1;CM025023.1;CM025023.1;CM025023.1;CM025023.1;CM025023.1;CM025023.1;CM025023.1;CM025023.1;CM025023.1;CM025023.1;CM025023.1;CM025023.1;CM025023.1;CM025023.1;CM025023.1;CM025023.1;CM025023.1;CM025023.1;CM025023.1;CM025023.1;CM025023.1;CM025023.1;CM025023.1;CM025023.1;CM025023.1;CM025023.1;CM025023.1;CM025023.1;CM025023.1;CM025023.1;CM025023.1;CM025023.1;CM025023.1;CM025024.1;CM025024.1;CM025024.1;CM025024.1;CM025024.1;CM025024.1;CM025024.1;CM025024.1;CM025024.1;CM025024.1;CM025024.1;CM025024.1;CM025024.1;CM025024.1;CM025024.1;CM025024.1;CM025024.1;CM025024.1;CM025024.1;CM025024.1;CM025024.1;CM025024.1;CM025024.1;CM025024.1;CM025024.1;CM025024.1;CM025024.1;CM025024.1;CM025024.1;CM025024.1;CM025024.1;CM025024.1;CM025024.1;CM025024.1;CM025024.1;CM025024.1;CM025024.1;CM025024.1;CM025024.1;CM025024.1;CM025024.1;CM025024.1;CM025024.1;CM025024.1;CM025024.1;CM025024.1;CM025024.1;CM025024.1;CM025024.1;CM025024.1;CM025024.1;CM025024.1;CM025024.1;CM025024.1;CM025024.1;CM025024.1;CM025024.1;CM025024.1;CM025024.1;CM025024.1;CM025024.1;CM025024.1;CM025024.1;CM025024.1;CM025024.1;CM025024.1;CM025024.1;CM025024.1;CM025024.1;CM025024.1;CM025024.1;CM025024.1;CM025024.1;CM025024.1;CM025024.1;CM025024.1;CM025024.1;CM025024.1;CM025024.1;CM025024.1;CM025024.1;CM025024.1;CM025024.1;CM025024.1;CM025024.1;CM025024.1;CM025024.1;CM025024.1;CM025024.1;CM025024.1;CM025024.1;CM025024.1;CM025024.1;CM025024.1;CM025024.1;CM025024.1;CM025024.1;CM025024.1;CM025024.1;CM025024.1;CM025024.1;CM025024.1;CM025024.1;CM025024.1;CM025024.1;CM025024.1;CM025024.1;CM025024.1;CM025024.1;CM025024.1;CM025024.1;CM025024.1;CM025024.1;CM025024.1;CM025024.1;CM025024.1;CM025024.1;CM025024.1;CM025024.1;CM025024.1;CM025024.1;CM025024.1;CM025024.1;CM025024.1;CM025024.1;CM025024.1;CM025024.1;CM025024.1;CM025024.1;CM025024.1;CM025024.1;CM025024.1;CM025024.1;CM025024.1;CM025024.1;CM025024.1;CM025024.1;CM025024.1;CM025024.1;CM025024.1;CM025024.1;CM025024.1;CM025024.1;CM025024.1;CM025024.1;CM025024.1;CM025024.1;CM025024.1;CM025024.1;CM025024.1;CM025024.1;CM025024.1;CM025024.1;CM025024.1;CM025024.1;CM025024.1;CM025024.1;CM025024.1;CM025024.1;CM025024.1;CM025024.1;CM025024.1;CM025025.1;CM025025.1;CM025025.1;CM025025.1;CM025025.1;CM025025.1;CM025025.1;CM025025.1;CM025025.1;CM025025.1;CM025025.1;CM025025.1;CM025025.1;CM025025.1;CM025025.1;CM025025.1;CM025025.1;CM025025.1;CM025025.1;CM025025.1;CM025025.1;CM025025.1;CM025025.1;CM025025.1;CM025025.1;CM025025.1;CM025025.1;CM025025.1;CM025025.1;CM025025.1;CM025025.1;CM025025.1;CM025025.1;CM025025.1;CM025025.1;CM025025.1;CM025025.1;CM025025.1;CM025025.1;CM025025.1;CM025025.1;CM025025.1;CM025025.1;CM025025.1;CM025025.1;CM025025.1;CM025025.1;CM025025.1;CM025025.1;CM025025.1;CM025025.1;CM025025.1;CM025025.1;CM025025.1;CM025025.1;CM025025.1;CM025025.1;CM025025.1;CM025025.1;CM025025.1;CM025025.1;CM025025.1;CM025025.1;CM025025.1;CM025025.1;CM025025.1;CM025025.1;CM025025.1;CM025025.1;CM025025.1;CM025025.1;CM025025.1;CM025025.1;CM025025.1;CM025025.1;CM025025.1;CM025025.1;CM025025.1;CM025025.1;CM025025.1;CM025025.1;CM025025.1;CM025025.1;CM025025.1;CM025025.1;CM025025.1;CM025025.1;CM025025.1;CM025025.1;CM025025.1;CM025025.1;CM025025.1;CM025025.1;CM025025.1;CM025025.1;CM025025.1;CM025025.1;CM025025.1;CM025025.1;CM025025.1;CM025025.1;CM025025.1;CM025025.1;CM025025.1;CM025025.1;CM025026.1;CM025026.1;CM025026.1;CM025026.1;CM025026.1;CM025026.1;CM025026.1;CM025026.1;CM025026.1;CM025026.1;CM025026.1;CM025026.1;CM025026.1;CM025026.1;CM025026.1;CM025026.1;CM025026.1;CM025026.1;CM025026.1;CM025026.1;CM025026.1;CM025026.1;CM025026.1;CM025026.1;CM025026.1;CM025026.1;CM025026.1;CM025026.1;CM025026.1;CM025026.1;CM025026.1;CM025026.1;CM025026.1;CM025026.1;CM025026.1;CM025026.1;CM025026.1;CM025026.1;CM025026.1;CM025026.1;CM025026.1;CM025026.1;CM025026.1;CM025026.1;CM025026.1;CM025026.1;CM025026.1;CM025026.1;CM025026.1;CM025026.1;CM025026.1;CM025026.1;CM025026.1;CM025026.1;CM025026.1;CM025026.1;CM025026.1;CM025026.1;CM025026.1;CM025026.1;CM025026.1;CM025026.1;CM025026.1;CM025026.1;CM025026.1;CM025026.1;CM025026.1;CM025026.1;CM025026.1;CM025026.1;CM025026.1;CM025026.1;CM025026.1;CM025026.1;CM025026.1;CM025026.1;CM025026.1;CM025026.1;CM025026.1;CM025026.1;CM025026.1;CM025026.1;CM025026.1;CM025026.1;CM025026.1;CM025026.1;CM025026.1;CM025026.1;CM025026.1;CM025026.1;CM025026.1;CM025026.1;CM025026.1;CM025026.1;CM025026.1;CM025026.1;CM025026.1;CM025026.1;CM025026.1;CM025026.1;CM025026.1;CM025026.1;CM025026.1;CM025026.1;CM025026.1;CM025026.1;CM025026.1;CM025026.1;CM025026.1;CM025026.1;CM025026.1;CM025026.1;CM025026.1;CM025026.1;CM025026.1;CM025026.1;CM025026.1;CM025026.1;CM025026.1;CM025026.1;CM025026.1;JAAVVJ010000020.1;JAAVVJ010000020.1;JAAVVJ010000020.1;JAAVVJ010000020.1;JAAVVJ010000020.1;JAAVVJ010000020.1;JAAVVJ010000020.1;JAAVVJ010000020.1;JAAVVJ010000020.1;JAAVVJ010000020.1;JAAVVJ010000020.1;JAAVVJ010000020.1;JAAVVJ010000020.1;JAAVVJ010000020.1;JAAVVJ010000021.1;JAAVVJ010000021.1;JAAVVJ010000021.1;JAAVVJ010000021.1;JAAVVJ010000022.1;JAAVVJ010000022.1;JAAVVJ010000022.1;JAAVVJ010000023.1;JAAVVJ010000024.1;JAAVVJ010000024.1;JAAVVJ010000025.1;JAAVVJ010000027.1;JAAVVJ010000028.1;JAAVVJ010000036.1;JAAVVJ010000038.1;JAAVVJ010000039.1;JAAVVJ010000043.1;JAAVVJ010000045.1;JAAVVJ010000051.1;JAAVVJ010000059.1;JAAVVJ010000062.1;JAAVVJ010000069.1;JAAVVJ010000085.1;JAAVVJ010000085.1;JAAVVJ010000087.1;JAAVVJ010000112.1;JAAVVJ010000120.1;JAAVVJ010000198.1;JAAVVJ010000655.1;JAAVVJ010000779.1;JAAVVJ010001180.1;JAAVVJ010001207.1;JAAVVJ010001507.1;JAAVVJ010001507.1;JAAVVJ010001510.1;JAAVVJ010002803.1;JAAVVJ010002946.1;JAAVVJ010003035.1;JAAVVJ010003570.1;JAAVVJ010004307.1;JAAVVJ010004329.1;JAAVVJ010004345.1;JAAVVJ010004376.1;JAAVVJ010004458.1;JAAVVJ010004792.1;JAAVVJ010004964.1;JAAVVJ010005002.1;JAAVVJ010005042.1;JAAVVJ010005401.1;JAAVVJ010005625.1;JAAVVJ010005625.1;JAAVVJ010006005.1;JAAVVJ010006084.1;JAAVVJ010006094.1;JAAVVJ010006094.1;JAAVVJ010006094.1;JAAVVJ010006094.1;JAAVVJ010006370.1;JAAVVJ010006524.1;JAAVVJ010007002.1;JAAVVJ010007241.1;JAAVVJ010007850.1;JAAVVJ010008306.1;JAAVVJ010008306.1;JAAVVJ010009794.1;JAAVVJ010011161.1;JAAVVJ010011284.1;JAAVVJ010011521.1;JAAVVJ010011551.1;JAAVVJ010011577.1;JAAVVJ010011690.1;JAAVVJ010012609.1;JAAVVJ010012621.1;JAAVVJ010013020.1;JAAVVJ010013123.1;JAAVVJ010013545.1;JAAVVJ010013723.1;JAAVVJ010013811.1;JAAVVJ010014081.1;JAAVVJ010014162.1;JAAVVJ010014247.1;JAAVVJ010014647.1;JAAVVJ010014895.1;JAAVVJ010014990.1;JAAVVJ010015163.1;JAAVVJ010016305.1;JAAVVJ010016305.1;JAAVVJ010016443.1;JAAVVJ010016600.1;JAAVVJ010016600.1;JAAVVJ010016686.1;JAAVVJ010016686.1;JAAVVJ010017001.1;JAAVVJ010017012.1;JAAVVJ010017079.1;JAAVVJ010017264.1;JAAVVJ010017459.1;JAAVVJ010017514.1;JAAVVJ010017553.1;JAAVVJ010017671.1;JAAVVJ010017672.1;JAAVVJ010017672.1;JAAVVJ010017743.1;JAAVVJ010017743.1;JAAVVJ010017839.1;JAAVVJ010017876.1;JAAVVJ010017876.1;JAAVVJ010018105.1;JAAVVJ010018296.1;JAAVVJ010018663.1;JAAVVJ010018728.1;JAAVVJ010019069.1;JAAVVJ010019444.1;JAAVVJ010020397.1;JAAVVJ010022251.1;JAAVVJ010022554.1;JAAVVJ010022566.1;JAAVVJ010022572.1;JAAVVJ010022688.1;JAAVVJ010022889.1;JAAVVJ010022941.1;JAAVVJ010023979.1;JAAVVJ010023979.1;JAAVVJ010023988.1;JAAVVJ010024838.1;JAAVVJ010024866.1;JAAVVJ010025079.1;JAAVVJ010025333.1;JAAVVJ010025384.1;JAAVVJ010025954.1;JAAVVJ010026408.1;JAAVVJ010026444.1;JAAVVJ010027397.1;JAAVVJ010027397.1;JAAVVJ010027982.1;JAAVVJ010028180.1;JAAVVJ010028328.1;JAAVVJ010028328.1;JAAVVJ010029329.1;JAAVVJ010029747.1;JAAVVJ010029747.1;JAAVVJ010029747.1;JAAVVJ010029747.1;JAAVVJ010029747.1;JAAVVJ010029747.1;JAAVVJ010029747.1;JAAVVJ010029747.1;JAAVVJ010029747.1;JAAVVJ010029747.1;JAAVVJ010029747.1;JAAVVJ010029747.1;JAAVVJ010029747.1;JAAVVJ010029747.1;JAAVVJ010030457.1;JAAVVJ010030642.1;JAAVVJ010030905.1;JAAVVJ010031160.1;JAAVVJ010031160.1;JAAVVJ010032101.1;JAAVVJ010032145.1;JAAVVJ010032317.1;JAAVVJ010032579.1;JAAVVJ010032851.1;JAAVVJ010033135.1;JAAVVJ010033458.1;JAAVVJ010033864.1;JAAVVJ010035373.1;JAAVVJ010035381.1;JAAVVJ010035411.1;JAAVVJ010035607.1;JAAVVJ010035728.1;JAAVVJ010035739.1;JAAVVJ010036115.1;JAAVVJ010036193.1;JAAVVJ010036357.1;JAAVVJ010036357.1;JAAVVJ010036445.1;JAAVVJ010036445.1;JAAVVJ010036699.1;JAAVVJ010036796.1;JAAVVJ010036796.1;JAAVVJ010036949.1;JAAVVJ010036974.1;JAAVVJ010037107.1;JAAVVJ010037107.1;JAAVVJ010037155.1;JAAVVJ010037383.1;JAAVVJ010037697.1;JAAVVJ010037726.1;JAAVVJ010037777.1;JAAVVJ010037858.1;JAAVVJ010037877.1;JAAVVJ010038077.1;JAAVVJ010038195.1;JAAVVJ010038279.1;JAAVVJ010038306.1;JAAVVJ010038511.1;JAAVVJ010038630.1;JAAVVJ010038665.1;JAAVVJ010038937.1	46790;3041759;3728637;4703546;5267133;6289801;7822154;8450359;9075247;10634222;10898998;13114180;13444264;13444499;13859902;14253116;14901306;17102353;17681679;18039991;18203397;18441603;18968291;19104409;19593914;19706489;20593520;20798018;20800940;21574828;22773504;23201093;23740946;23741234;23867463;25924193;26912833;27451150;27547560;27745720;27850456;28291845;28492356;29447661;30005695;30240308;31271021;31559438;31583822;33258913;33437528;33847684;36512527;37533949;37969243;38271835;38624516;39706176;39828835;39868996;39969695;41151187;41156682;41895537;41936899;44757211;44757595;44767065;45089629;46259117;46355800;46369362;46977795;47444514;47648140;48042523;48369367;48560560;49756120;49821952;50534661;50750216;52609396;52666199;53363765;53397722;53572203;53792906;54055981;54413541;54512372;54776750;55009243;56299974;56870069;57336169;57510447;57512149;57512788;58412428;58498601;58906367;61046387;61096921;61412012;61862343;61879285;62864858;63133587;63860658;4954507;5035146;5269523;6414478;6761178;7287652;7306175;7706315;9095410;12423022;12733433;14560074;15566478;15721244;16471807;16474069;16847934;16851970;17034391;17258423;17559859;17946539;18174055;18270668;19639486;19716524;20152862;20153372;20602626;20857403;21463733;21688682;22325442;22790677;23173550;23501876;24198558;24256993;25459393;25508850;25534285;26115460;26537734;26906722;27420217;27420525;28189708;28601014;29349294;29401239;29468731;31322393;31761253;33213677;33353680;33376821;33378270;33397088;33745727;33815255;34286050;34877569;34973634;36311984;37214185;37612578;37864572;38107881;38155643;38281162;38363291;38378921;39449649;40012476;41320330;41321167;41805561;41960059;42250760;42347514;42452110;42659407;43308020;44251446;45208003;45208553;45607788;45657808;46336277;46963109;47504286;47504647;47653500;47694151;48440262;48485340;48775400;48913531;49020787;49801035;51493982;52146026;52426238;52555475;53566420;53566985;53800478;54046732;54110432;54140558;54216680;54420822;54444758;54890288;55164347;57404597;57428694;58150324;58803459;59245340;59512235;60129739;60376968;60936418;61504352;62618275;62739214;63143102;63561536;450479;2900318;2900483;3579559;3868306;3906026;4415886;4539580;4544487;6262694;6722895;7646004;8562735;8610792;9149465;9628642;9629745;10411200;11473733;11569759;11570485;11736421;11736574;12183238;12609584;12643025;12740613;13679250;13868207;14022487;14062025;14531965;14758829;14795973;14906113;15632570;15921124;16135243;16762641;18702015;20669362;23045851;23045951;23288686;23554506;23621810;23929722;25352767;25831540;27075630;27243666;27408694;28191056;28775419;29408307;30996393;32257563;33217270;33847504;34104956;34149915;34280884;35045785;35264674;35655735;35752965;35990474;36270106;36703057;36883513;36989698;37595993;37694417;37920970;39142674;39928006;40754020;41171666;41423474;41766639;41767610;41798232;43269940;43909659;44840898;45360557;45511340;46231394;46455157;46526152;47364219;48722520;49143261;49339759;50596855;52392525;52977468;53013716;54540820;54593434;54966731;54967885;56216548;56559577;56565142;56981989;59608585;61860574;61898030;63151614;63867706;64387623;64549806;64581290;65134588;65233006;66165270;66542215;68047727;68778589;68779300;70745779;70869199;71231389;71479013;71722409;71777762;71787101;72178996;73580535;73873591;73898833;1058425;1626026;1807606;3697372;4105257;4273715;4667695;4679045;4679500;5755907;6826377;8652944;8748686;8987771;9152746;9199176;9199572;9502347;10416305;10598486;10908312;12166450;12254164;13306309;13508796;13862006;14526544;15418030;15485482;16702839;18719505;18732576;19040515;19114908;19252244;19724207;20706108;21037887;21849160;22820057;24230182;25313373;26098529;26506220;26812798;26813554;26814825;26815582;28142103;31879573;32038911;33027399;33461931;35475722;36274969;37163762;38353752;38578085;38658046;39500027;39551551;39824751;40572524;40939386;41376609;41547519;42251428;42691089;42722688;44533942;44943439;45225754;45460314;46638064;47847171;48216475;50598907;50814956;51081262;51775727;52266070;57094420;57392734;57502632;57504181;58120886;59069353;62452565;64475287;64491788;65735062;66244781;66655129;66658578;66956254;67219236;71083281;72651443;72680031;73234250;73234660;73251024;73458510;122186;1266017;1564908;4035477;4147350;4295671;4577770;4992728;5613194;5913665;6183690;6775057;6834304;7177663;7392242;7392553;7405555;7785066;8203034;8394683;8789928;8962144;9639784;10522522;10523865;10971093;11092531;11733983;12427703;12729980;12932588;13049589;13433088;13594960;13730041;15595660;15740886;16011992;18052304;18644674;19404165;21334297;21824933;22519038;23164995;24076230;24095702;24096275;24300766;25302309;25366426;25746459;26172258;26219513;26331515;26929918;26933234;27877011;30468830;31157852;31164936;31512268;31719511;33674699;33750665;33819912;34340847;34369876;35708411;36195894;38394004;38797521;39831267;39913192;39964541;40221698;40306526;40595141;40595314;41076998;41212312;41382011;42101543;42325366;42887007;43167893;43181873;43367189;44322821;44818725;45036518;45051485;45423331;45725762;45918319;46753779;46942967;47132132;47291333;47474045;47585650;47843107;48117764;49142089;49836603;49927956;50250108;53250409;53525998;55341489;55617689;56788103;57172529;57216167;57216253;57216384;57303962;514310;1053076;1775934;3371795;3934018;4009380;5148699;5410932;6956243;8357447;8561855;8562058;9292121;9604124;9987386;12529421;12533588;12544421;12567161;12670750;13630596;14053354;14131033;14339848;14914289;14914654;15762904;16108417;16707959;16979377;17983317;18276613;18367990;19565172;20609808;20885069;21022300;21805596;22208251;22252171;22256830;23237821;23369342;23627790;23817165;24165734;24169525;24750192;26555823;26639501;26654626;26730445;27232695;27333222;27881437;28329903;29403144;29408618;29562621;30083567;30145688;30459578;31460776;31546771;31946418;33301903;33710409;33815159;33880376;36400836;36744434;38219912;38236223;39278272;39700390;41403549;42973407;43405095;44090750;45048935;45065577;45168155;45271012;45271064;45490739;47371156;47418657;47419311;47871478;48161410;49939915;50115699;50258487;50368923;50523956;50958208;50958883;52244916;53124866;53135430;53293867;54906094;55216140;55577509;56162692;56364099;467238;687732;1325084;1325456;1624123;3719621;4565152;4579720;5329811;5651225;5804686;6464328;7006642;7359529;7494305;7599651;8994100;9359502;9393444;9394504;9669805;10788118;12126603;12342138;12483689;12682819;13957609;14433404;14587529;14725900;14968588;15181174;15342611;15355741;15432897;15499298;16258149;17360635;17432013;17622970;17623622;17828629;17956020;18649309;18778684;20032088;20107112;22675853;22840266;23521567;23646715;24561099;25069623;25170557;25988577;28781701;29289184;29732317;30376633;31353613;32008751;32121708;32125261;32515963;33114278;33266257;33661651;34427430;34996164;35248033;35777860;36733148;36896991;37177509;37386997;37816485;38179029;39257952;39349464;39958085;40335163;42159597;42476179;42647469;43028617;43553172;43553501;44034354;44942879;45460389;45756139;45857873;45860088;48195368;48571938;48780674;48879795;49333585;882020;994116;1153427;1688052;2147515;2468733;2588198;3289073;4102408;4301152;4301798;4568122;5441059;5665453;7367058;7735606;8857408;8920775;8935614;9042345;9240927;9416787;9479153;9840916;10036872;10483999;11628470;11908316;12084502;12122225;12370317;12676708;13791168;14110172;14225781;15214655;16102216;16542236;17667664;17727672;17842695;18176414;18207904;18392537;19201904;19292546;19674020;19681471;20113591;20224312;20327575;20554549;21163049;21652370;22045641;23118315;23657245;24942033;25101603;25475508;26403966;26404292;26518835;27286160;27939566;28172240;28402701;31203740;31287150;32123936;32155894;32448604;33318880;33616042;35263610;35941763;36179514;36356625;36365384;36453344;36489303;36881197;37163030;37535197;38019344;38114686;38114949;38466006;40276793;40433284;40582533;40756783;41575650;42105841;42309911;42361987;42564235;42564554;42611719;43556133;43686833;43707475;43734796;45210387;45211400;45559533;45888596;46150946;46559161;46938825;47172973;47828688;48536418;48576752;48612211;49478346;100823;332948;2112048;2117554;2465866;2639431;2690056;2726026;2818442;2877237;3047760;3967271;5651534;5822271;6172232;6361295;6419152;6508043;7104760;7560095;7560474;9644640;9918539;10044256;14214849;18219327;18382648;19403346;19520222;20245020;21156350;21396815;21449602;21450178;21573119;21961805;21962153;22546695;22811227;23198225;23934325;24510634;24948270;25280860;25281234;25618173;25909995;26065189;26592132;27357693;27416199;27586830;28243929;28256842;28413221;28574241;28876026;29137793;29695923;30682882;31724174;32098404;32412723;33238484;33486093;33981234;33981631;34216718;35495155;35529242;35546646;35729238;35782588;36690089;36945708;38258105;39293570;39508547;39820524;41577425;42184384;42295041;43701679;43702376;49178410;154199;1188527;1961587;2463289;3462777;5260493;6228261;6277577;6550352;6550397;7355722;7678323;8153688;8287096;9408112;9408413;10714059;10902891;11238931;11256554;11660494;12189245;13260636;14033298;15075550;15509698;17416249;17426317;18460410;18750725;18781217;19128416;19205195;19236309;19310588;19390740;20089485;22611280;22932077;23575073;23575296;23859532;24070834;24725110;24796710;24851743;25189319;25403104;25487911;25502511;25939060;26230512;26551652;27073451;27813972;27885824;28321183;28836260;29488334;29568615;29569410;29885610;30751636;31076090;31706574;34159594;34366112;34655530;34741185;35094532;35534797;35619212;37557181;37810682;38345110;39209569;39586949;40670652;41250785;41308446;41382183;42963335;43857582;43857919;44657465;44741321;44750860;44751943;174599;351019;1504862;2698555;4196216;4617632;5312718;5669714;5897350;6196086;6196185;6196598;6493054;7838907;8444595;9042376;9344213;9501143;10682461;11867903;12037494;12410364;12524072;12524471;12647640;12694200;12979217;13040383;13365313;13924302;14617251;14650942;15656239;15758482;15758924;15865566;15873988;15939478;16263579;16970509;16999237;17245176;17922102;18115061;20119058;22444619;22862481;24183456;24250306;24566527;24837516;26372826;26374681;26665253;27223144;27501538;27929451;27981812;28266141;28456297;29800719;30471772;30583055;31342669;31361586;31471994;32088294;32111324;32194474;32323780;33878786;33964062;34665337;35273895;35636091;35891711;35896114;37924244;38777470;40533230;40533613;40912482;42812357;43383321;44303276;44308523;44787289;45578779;45764653;45961502;46166122;46306141;46723793;46725744;49704246;52963001;53336786;53427623;54636234;54773197;55274043;55743117;57548714;57661790;57858506;57984722;58464999;60529445;61588914;3182338;3748495;4318882;5329265;6685078;9268912;9791831;12665657;12847798;12925992;13274988;14045519;14266685;14702783;15864998;16677637;16677800;16800932;17968708;18291231;18291741;18726960;19120276;19376994;19392020;20197968;21316229;21860636;22858729;23311264;23708965;24473703;25285098;25301205;25369503;25385117;25435574;25560108;25906117;27194520;27326794;27560147;27675830;28288889;29314562;30150014;30171660;30366121;30680314;31793787;32473451;32765939;33295485;39657037;39960773;40053434;40097642;41056815;41433086;41548768;41836763;41844060;41899386;41900164;43901037;44178905;44278702;44580674;45667586;45712912;46028529;47040016;47721680;48278550;51781144;53033547;53227958;53418798;53420639;54424665;54569421;54635142;55079482;55079848;55533486;55836404;55847488;56207121;56681623;56682130;57250437;57775032;57865780;58578331;58578429;58638239;58838484;58881893;59153424;59493317;59613724;59742177;59746253;60363295;60824111;60837932;80958;1788379;2162242;2537312;2537964;2591165;3400424;7142686;7307322;7576050;8224717;9589401;9721236;10853008;11657600;11672745;12245069;12247419;14745762;14872943;16268937;16269346;17054886;17423480;17827874;19044773;19987460;20323215;20337135;21517105;22186050;23152078;23964462;24231296;24346956;26659903;27006217;27036963;28392728;28721726;29299034;29365115;29480138;29718509;30287185;30958801;31004166;31836544;31900865;32256604;32529782;32792797;32811733;32934625;32961551;33109046;33243026;33456158;33910691;33911664;35082772;37675583;37754363;38777701;38780254;38850485;39096866;40528562;40980707;41343044;41820623;41893427;41893552;42612565;245975;4477289;5102107;6211560;7559726;8045922;9062737;9590010;10517619;10576281;10694045;10901447;12191258;12314555;13524923;13525013;14700108;14983188;15011541;15860274;16619029;18040810;18471333;20281359;20448357;21207035;21701758;22106713;22225283;22802033;24175690;24249633;24412549;24977686;25397640;25935721;26803923;27837711;28302389;28459107;28880794;29503438;29654708;29743045;29743307;29981699;30127581;30243936;30548973;31008523;31280372;31501618;31631700;31673089;31780882;33115376;33609650;33923647;34023456;34148292;34148767;34379258;34426950;35400965;35846265;35874538;36245568;36457670;38984580;39053229;40151099;40811593;42126526;285040;610784;798565;1099820;1619892;1989901;2116723;2880446;3558037;4002945;5316423;5353967;5580617;6009567;7212627;7718329;8352048;8449772;8470930;11987140;12795291;14847438;14848636;15221144;15529480;15584007;15656205;15663006;15827868;16017593;16496666;16585018;16926020;17017836;17133270;18468612;18703218;19096215;19289511;19384079;20541100;20558609;20998675;21195706;21394883;21697146;22338056;23811855;23853541;24053868;24077354;24953608;24984012;25512902;25940610;26370596;26806627;26841009;27683123;27858672;27891397;28168291;28306173;29127511;29571940;30314387;30780901;30988005;30988700;31077219;31352261;31434727;32061694;33349481;33585594;33999473;34296895;34696146;35770659;37608729;37678754;38182015;38182417;39894070;40124996;40126994;40486226;40558441;41924369;42049313;42688661;44609054;45965759;47532138;47679065;47744992;48341824;48438056;48516673;48581181;48584677;48589985;48875697;49367857;49429433;49585325;49770599;50175491;50704762;51204998;51245204;51568716;51661176;51754062;51762816;52244475;52250021;52897158;53111055;53135554;53716081;53716461;53987557;54588585;54818383;56252684;57010434;57048525;420585;1077146;1593883;3155102;4043446;4159723;4262785;5503939;5593227;5846085;7262014;7746935;7832871;7877931;8254705;8254989;8835728;9263806;9586573;9839507;10499442;11881037;12356643;13062531;13586243;13593308;13685499;13693478;14159678;14275396;14407779;14919821;15360093;15390125;15390304;15577859;15694962;15839911;15940767;16357672;16517945;16525420;16526017;16735353;17400679;17439250;17521493;17814788;18083638;18296864;18368514;18401640;18878534;19132013;19329499;19445464;19705963;20493129;20915395;20961008;22671728;22993925;23714772;23823940;24777179;24970584;25521006;25884327;26595421;27048783;27555458;27688702;27688835;27846544;27870614;27982205;28216112;28499479;28769857;29021695;30098488;30138051;30510219;32261563;33078002;33696392;33995403;34194589;34366347;34599712;35740815;36047537;36431864;37249265;38496791;39743321;39793414;41269353;41636559;41821220;42406703;43495315;43657431;44094273;44411248;46579355;46647983;47172079;47724651;48269972;48273929;48376616;49768505;50489027;50634850;50721710;51635040;51696156;51769949;51901209;52076272;52146692;52147180;54346061;55302598;55772555;56168307;56284583;56488620;339914;378674;384947;505995;738709;899611;1538498;1541045;2650605;2902731;3723684;3864328;4288342;4398871;4516548;4626972;4627629;4998476;5054672;6010501;6474382;6479771;6814104;8007937;8213342;8232461;8761417;8768545;9500212;9507974;9549550;9557556;13660314;15944348;16184878;16599233;19284924;19750098;19951966;20162376;20298300;20898025;20937220;21880827;23513633;24347221;25655289;28547891;28834734;29093521;29774080;31267408;31921216;32566045;32745959;35273014;35743222;36084184;37600236;38799439;39010228;39389385;39799184;39962817;40276473;40378190;41134637;42257871;43111734;44497259;44579847;45225741;45432173;45904219;46622416;47467567;49187931;50539883;51315248;52284957;52693761;53243677;53585954;924283;1698709;2772946;3374795;3411996;3915755;4623543;5455838;5783654;6514696;7396971;8390903;8861805;9042147;9057642;9179899;9942782;10162353;10167086;10930735;11071430;11514454;11547403;11580879;12125500;12125837;12648604;12771344;12866250;13050580;13747939;14064583;15058876;15382696;15466718;15473682;15474264;18394182;18962562;20615784;20944727;24120635;24804287;25911564;28656277;31494282;34057114;34057216;34756137;35079211;38092324;38596845;38831430;39100440;39141042;39294276;39352783;39353854;40304758;40954531;41449021;42205481;42586762;42911356;43144785;43450514;43557639;43679149;43868018;43870479;44093759;44557156;45232376;45243617;45448330;46949047;47547064;48157703;49703468;49794156;52546483;53679532;53981580;1131756;1173412;3255273;3477071;4025286;4060228;4115832;4116536;4454974;4769263;5335087;6624068;7376918;7651188;8238400;8782138;8794864;9315184;9700536;10317078;10320700;10916405;11200329;11563167;11774937;12922755;12925385;15576456;16205765;16334287;16575293;16983824;17112834;18739089;19626920;19949866;20380229;21433761;22190447;22269427;22689163;22934293;23249524;24062735;24808226;25865990;27751044;29140079;29191128;32089799;33744262;38415615;41753650;42451477;42451653;42668559;43671482;45043366;45945583;46238787;46456503;46629210;47365069;48457843;48458486;48458688;3262954;3279889;3518456;5118290;5171745;5179250;5323755;5443362;5561311;6154087;6219960;6696412;6922448;7062025;8541512;8996497;9036863;9175467;9471359;10870777;11035691;11165147;11180031;11193554;11375157;11911748;12491037;12561552;12657370;12920403;14003831;15083324;15486514;16254610;16254975;16331539;16560109;16805879;17743644;18039114;18583680;18597457;19072619;19865659;22490329;22771979;22796000;23014902;23537347;23682688;23881683;24472640;24574535;27752318;28578400;28910741;29050154;29237108;30683263;32040261;32682034;33232270;33771133;34399075;34475627;34926951;36245664;36523604;38404362;38450392;38919436;39405082;39600196;40366177;43318762;45507238;45843846;47489997;48385384;254376;2378497;3795775;4327536;5156188;5342258;5590659;6619237;7141781;7447951;7598346;7602342;8027518;8739879;9546718;9809064;10217216;10633152;10666701;11212117;11559631;11569439;11626730;12345600;12355470;12393397;12409890;13026673;13363497;13483748;13537194;13806764;14252226;14460490;15747037;15748419;15937367;15985743;16079075;16248206;17138174;18096629;18395736;18558930;19440284;19658614;20306764;20464915;20473476;20710043;21402830;21609477;23139675;23759351;23768606;25792524;27837953;28765675;29377786;29804378;30826497;31429233;31429999;31617344;32836882;33085868;33452061;34595474;36091583;37042037;37096248;37097523;37219261;38968225;39951921;40224721;42151249;42682971;42893734;43407109;43685371;43686565;44031537;44271100;45730576;45800270;48663510;52440956;52531931;486386;2905385;3458307;4643438;4882776;5163443;5203961;5817427;5882633;5882981;6250866;6468783;6559474;7758524;8007290;9953696;10515278;10871596;11699984;11750371;13325659;13404208;13498563;13588084;14474877;15115217;15979453;15991106;16175215;17074036;17285861;17286783;17529860;17727297;18187480;19669832;20102914;20387149;21161472;21579485;23917377;24059306;25151842;26784821;27028695;27524205;28996060;29104914;29190339;30041018;30316710;30703484;32780560;32894927;33269948;33320600;33358921;34955650;36103011;36107499;36371813;36373874;36479520;36658191;37947143;38376375;39400173;39661622;40097674;41582496;42391801;44268163;44437681;46662486;49095378;49616506;49774988;49846299;49959325;49960423;49961110;50281286;51165972;52336799;52348116;55312;258898;1685641;2324386;2368474;2902920;3136641;3594179;3658243;4083776;4595800;5447745;5688638;6137602;6147557;7662139;7663364;8058821;8426969;9834589;10065811;11187515;11547483;12646378;12860370;13633516;13900535;14678995;15823443;16994256;19966243;20401609;20587186;1209180;2555120;2756633;2918333;3000587;3393253;3494901;3649624;3686522;4020134;4720590;6646613;7007112;7185543;7973422;7985340;8100137;10932762;11073957;11090477;11092685;11362046;12346970;12725804;13009929;13785297;13839725;13840585;14164512;14394774;14504843;14757696;15110425;15436433;16041467;16504474;18059901;19666214;19666575;20385815;678102;2878949;3490698;3638400;4057017;4288498;5804734;7795748;9908444;10654365;12999936;13362621;14245808;14946027;15326116;15944987;16274230;16402683;16544366;16615998;16718560;16768101;17622927;18746540;19716043;20220624;21334093;21380643;21812507;22086515;22142191;22596847;23598111;23598228;25060589;25074161;26054879;27402073;27434634;27632755;27907213;27907335;27918996;27919416;28272721;29307324;30324557;32192159;32447595;32457658;1937311;2245713;2270479;3225130;3225378;3708018;3941680;4552318;5164021;6693203;7741813;8016438;8219459;9003621;9045121;9051355;9227258;9750440;9768841;9811239;11033607;11309063;11868993;11899774;12199577;12414375;12543094;12552843;12826635;12826937;13358314;14130503;15215280;16682115;17273818;17284320;17803062;18074723;20628764;21136374;24172218;24172570;25460318;26805632;26829082;27894438;28028837;28302774;28391320;28421384;28609260;28677644;28792774;29323359;29551504;29924382;30969373;833704;833801;881933;1973968;3169723;4320116;5951786;6111055;6820832;10477855;10481779;10785515;10786143;11684047;12069190;12113597;12141143;12950929;13200132;13445385;13633662;14335999;15025659;15398477;15519712;16676611;17704197;17704532;17857472;18586802;18999708;19025035;19354938;19711578;19988946;21379822;22062191;22188214;22251252;22269735;22534644;22603920;22725603;22940664;23530263;24155285;25464752;26057711;26093261;26220457;26314660;26426622;27739444;27774614;28513328;29088784;29462901;31039645;31278829;31935888;32500136;32754332;33051630;33254419;33254551;33916680;35281029;36178148;36871346;37279484;37722876;37913385;38155015;38298267;39950657;40211049;42842001;42929976;44149409;44149741;46480510;47341031;47358654;49181308;49205560;49531342;50016628;50189184;51846450;51915943;52508627;52677329;53080823;53756325;932418;1189380;1455130;4104230;5425191;5531361;5608154;6812677;7053140;9070808;11285768;11379414;12192919;12682886;12829751;14678268;14837637;15480955;15481799;15826930;16700792;17337297;17529088;18769182;19079255;19398768;19398979;20441883;20938027;21098476;21780094;22090148;22136084;22724610;23060672;23184852;23240640;23601048;24734884;25000107;25279100;25321593;25361947;25367760;25367902;25399459;25526967;26217242;26237304;26679960;26709841;26825240;26981184;27263263;27291246;27295442;27368334;28321773;28360924;28869385;29642931;29847630;29906218;31094342;31641906;31733245;31753446;32283616;32798461;32837899;32892285;33441002;33446497;33620996;33686999;34666790;35138335;35144216;35955419;36119135;36165555;37242206;37277138;37319441;37389518;37741559;37806376;37810054;38382620;40055163;40189880;40565696;42831270;43076164;44391340;44804478;45001495;45589728;46082176;47039946;48565363;48637688;53617406;209027;357524;545152;954070;1100566;1228137;1802486;1960033;2114286;2193666;2399343;3600700;5277515;5365199;5557107;5982141;6232160;6232547;7856614;7857258;8480040;8918542;9507504;10478016;11113299;12426176;13235259;14944764;15261098;15552394;18067497;18314370;18462017;18484070;19591652;19816015;19816501;19936810;21012199;21322449;21551314;22256703;22523182;22746070;24227307;25047909;25923153;26390229;26664064;26941293;27955564;28374057;29014820;29261265;29377667;29851467;30264961;30319776;30364401;31317854;31318051;31365023;32267588;32293733;32564617;32603217;32961048;32972256;33410290;35421903;37209254;38482488;39422799;40094740;40143688;40547114;41186775;543054;695654;696390;817212;1235815;3390586;5248812;5249003;5343026;9417851;10885047;11132234;11472281;11472331;12129099;12201244;12865214;13205950;13930140;13982313;14152375;14391914;14905869;15269606;16033463;16267251;16484106;16484155;16973918;18525912;18727426;19171903;20231166;20312754;20692113;20751249;21394565;21919025;21928090;21972187;22783824;22794017;23066530;23089608;24114182;24397671;24634942;25148865;26516516;26990093;26990259;27460642;28122783;28597186;29028900;29698365;29924201;30088869;30104533;30442186;30513061;31949182;34099654;36284111;36797927;39296913;39648095;39981502;40248616;40250777;40869643;41216216;41455768;41563141;80731;264918;362179;1528893;2242288;2618791;2624452;4842903;5271232;5598901;6839904;7328381;7748252;8112996;10820800;11692519;12453774;12554486;13720186;14091830;16099581;16227895;16264475;16424846;16799671;16921592;17267701;17958416;18169059;18558408;18799827;20943747;21024541;21059189;21884883;22450169;23699700;23699991;25630108;25650901;27072740;27847319;28313576;29035194;29122265;30307630;30328663;30649557;33070552;33092873;33209208;34984474;36259424;36967121;39432999;39559200;42112052;42821645;43740047;43983800;904361;1032841;1033079;1183882;1200771;2137318;2697695;2774640;2959768;3153148;5792458;6689216;6742437;7013196;8231120;8355788;8956882;9846995;10434595;10774369;10817902;11167099;11255425;12064081;13501361;14820226;16161208;16628275;17448132;17620460;17633388;18361665;18444169;18634984;18805581;20022202;20118355;21702060;21740186;21918815;23015040;23425437;23477630;23584467;23584759;23926084;25175885;25947604;26681748;27148696;27177138;27819348;27986554;28063170;28469495;28880809;30026985;30389018;31306043;33535998;34207720;34429354;34947009;35449960;35662370;38059809;38060127;38507229;40266767;41968140;42340159;42784651;44051055;297473;471395;1800300;2661665;3275478;3334681;3404788;4617527;5806007;6305217;6327565;7212842;7575154;7978760;8452353;9156153;9454943;10016814;10178875;10328866;11194719;11577538;11577658;12856671;13734028;14241616;15007736;15206237;15347888;15390234;16081384;16723877;17594398;17594484;17609858;17927217;18219503;18844523;18940539;19054586;20107033;21303271;21368763;22136699;22352324;22352649;22820584;22953167;23929768;24248461;24533240;24730959;24932235;25346208;25626645;25692690;25777618;26055622;26379775;26466508;26477391;27030016;27575179;28082194;28511637;28604733;28610107;28689822;28926728;28942807;29593044;29599766;29710791;29842044;30110679;30113291;30200904;30201067;30229924;30620769;30827415;31285267;31285608;32178911;32757990;32975433;34287047;3142665;3474449;5300150;5878423;5878596;6274665;7234391;7234551;8948390;9310523;9778671;9796065;10297461;10445617;10721369;11429807;11903428;12246370;12601092;12761732;14142979;15342860;15699350;16029581;16675976;17133081;17869290;18001917;18166890;18515172;18801788;18801851;20592098;21362225;21466477;21689257;21739085;22028952;22921773;23149210;23839341;24395189;24703194;24729458;24851161;25013864;25133491;25428067;25481616;25511025;25511394;25749287;25966275;26159203;26332722;26602038;26623589;26998590;26998822;27252554;27278191;27425968;27507887;28094714;28201546;28293115;28295699;28648116;28658006;29420801;29841034;29869963;30285583;31518118;31518416;192760;620295;1772175;2101879;3402099;3947075;4190746;4525462;5372839;6163948;6602546;6781105;10188342;10636359;11477872;11619762;12103228;12660631;12952382;14412738;14571302;14651243;14695094;15927200;17194828;17433744;18362447;18755758;19682987;19802228;22241905;23452096;24558543;25073170;25550305;26996807;27115995;27398443;28069924;28172905;29383334;29720360;29720539;30294726;30294989;30388801;30721782;31123887;31592885;31893363;32184213;33131010;33252028;33288720;33560697;1533909;1675125;2576428;4271109;4499246;4809931;5938936;6000964;6001989;6123395;6220559;6970169;7829793;8297374;8977433;9052402;9058626;9356858;10505488;10596179;10596233;11194551;15957332;17328916;17404221;17928874;19461145;19628516;19670974;20592047;20733673;22134563;22386820;22703045;22869404;23129557;25127908;27381882;27962338;28139292;28666307;28954185;29429373;30450781;31409412;31802155;33492443;34696308;34696514;34697125;952358;3629364;4763608;5564598;6598659;7526721;7732100;8589792;10026325;10833220;11046868;11715896;11925561;11977710;12160573;13235863;15216657;16190431;17080881;17892222;18028321;19917689;20070587;20280076;21524392;22008620;22008677;22008733;22008789;22008844;22008900;22525290;22708398;22798618;22967001;22967882;22969480;23453456;23839117;24260157;24293613;24816557;25082051;25082400;25882313;26300803;26824361;27395861;27961428;27961712;28053275;28054010;28306541;28343735;28703739;29390214;29546536;30642241;30873791;31478262;31837166;31859944;31860137;32254834;1116619;1117842;1555539;2096405;2262021;2401529;3971501;5012426;5634428;7657537;8047968;10204303;11701384;11965591;12212743;13143343;13199650;13212542;13469141;14309953;14812013;14812140;16001783;16106758;17101355;17114185;17227573;18352615;19389568;19389669;19638937;20899258;21009745;22014556;22176931;22177391;22373214;22954175;22954365;23569448;24162992;24679215;24751972;26197969;26672672;26674038;26709487;27648369;27700840;27705857;27976121;28779473;29029529;30491062;30521428;30613874;32224636;394541;444155;461505;532010;548168;548651;1390893;1680678;468484;823114;823531;944576;1291341;1335775;80704;687063;197019;362381;214808;394079;427674;500104;74901;255207;81982;132549;322012;33123;53215;93573;152298;91166;77030;51760;24546;74071;22168;64364;4391;19390;29407;6325;4825;237;10041;11861;23614;65451;10859;19232;22731;1041;22606;5323;3033;497;185;175;3854;704;5763;11642;1034;18379;24009;14026;71;166;209;600;643;8083;12429;11138;16029;857;7867;13839;8205;3596;514;7539;22978;18577;9428;1734;11987;7962;16535;1568;11813;10726;7628;2924;9746;537;1186;5830;1233;459;588;213;174;1391;3508;3699;52;5698;3436;1765;1126;2038;20376;621;6070;7097;3803;4044;2540;5548;5689;9278;37183;16650;771;637;7058;4216;23883;1;2528;3571;132;15012;43196;22269;34347;372;418;5410;4809;1793;22111;1878;1630;332;268;311;2531;498;194;476;2176;4;90;133;411;542;927;1537;1851;1937;2018;2061;2104;2190;2511;1591;692;2695;2620;10768;579;910;922;4825;4499;320;147;11929;63912;10393;106360;4409;363811;1212;6113;33507;26612;54674;37455;51009;45877;91573;110922;21588;50971;12192;13165;28427;2750;12138;488545;41839;4942;28114;3709;718;42903;36481;23758;1531;20655;28794	46862;3042185;3728725;4703560;5267167;6289836;7822526;8450378;9075334;10634396;10899243;13114210;13444274;13444514;13859995;14253254;14901423;17102470;17681853;18040104;18203862;18441778;18968619;19104706;19593942;19706630;20593620;20798128;20801120;21575053;22773603;23201109;23741006;23741284;23867528;25924306;26912899;27451253;27547586;27746173;27850606;28292324;28492779;29447725;30005881;30240350;31271513;31559515;31583839;33259010;33437880;33848121;36512786;37534073;37969508;38272090;38624631;39706259;39828883;39869169;39969724;41151347;41156751;41896007;41937065;44757238;44757612;44767123;45089707;46259180;46355860;46369513;46978143;47444734;47648529;48042858;48369583;48560675;49756219;49822107;50534787;50750689;52609631;52666311;53364251;53397809;53572232;53792985;54056037;54413564;54512404;54776894;55009280;56300049;56870102;57336187;57510683;57512235;57512849;58412482;58498731;58906853;61046509;61097363;61412165;61862478;61879420;62865023;63133643;63860763;4954827;5035200;5269567;6414724;6761231;7287729;7306244;7706798;9095900;12423186;12733628;14560134;15566784;15721647;16471852;16474184;16848037;16852207;17034704;17258486;17560011;17946635;18174321;18270680;19639625;19716770;20152991;20153410;20602653;20857439;21463947;21688949;22325532;22790908;23173666;23502186;24198699;24257360;25459610;25509212;25534783;26115484;26537801;26906957;27420255;27420640;28189873;28601053;29349630;29401474;29468806;31322451;31761293;33213838;33353839;33376897;33378523;33397130;33745847;33815327;34286376;34877686;34973789;36312053;37214389;37612750;37864662;38107989;38156095;38281292;38363434;38379064;39449850;40012591;41320527;41321282;41805640;41960282;42250862;42347978;42452150;42659420;43308132;44251484;45208280;45208607;45607890;45658223;46336339;46963416;47504350;47504682;47653582;47694322;48440352;48485498;48775494;48913782;49020821;49801301;51494086;52146077;52426324;52555618;53566523;53567099;53800512;54046791;54110594;54140704;54217125;54420909;54444968;54890576;55164593;57404699;57429086;58150659;58803494;59245718;59512332;60129849;60377105;60936566;61504415;62618366;62739268;63143438;63561660;450768;2900433;2900624;3579733;3868519;3906185;4416267;4539643;4544515;6262764;6722908;7646189;8563077;8610871;9149552;9628693;9629860;10411492;11473910;11569898;11570794;11736548;11736936;12183357;12609875;12643146;12740695;13679605;13868372;14022686;14062136;14532067;14759044;14795999;14906219;15632715;15921196;16135302;16762807;18702286;20669568;23045923;23045995;23288797;23554607;23621935;23929837;25352883;25831751;27075690;27243809;27408809;28191560;28775536;29408371;30996588;32257785;33217331;33847669;34105360;34150258;34281230;35045830;35265138;35655874;35753167;35990695;36270298;36703100;36883914;36989908;37596153;37694515;37921232;39142852;39928274;40754374;41171743;41423612;41766757;41767710;41798286;43270019;43909732;44841065;45360842;45511656;46231418;46455275;46526243;47364494;48722922;49143341;49340138;50597027;52393036;52977503;53013960;54540947;54593483;54966894;54968185;56216588;56559681;56565222;56982201;59608629;61860615;61898144;63151768;63867953;64387958;64549956;64581346;65134683;65233048;66165742;66542320;68047788;68778710;68779326;70745890;70869303;71231831;71479493;71722488;71777775;71787312;72179233;73580744;73873798;73898936;1058475;1626294;1807765;3697636;4105364;4273834;4667867;4679296;4679558;5756138;6826587;8653191;8748724;8987982;9152783;9199228;9199671;9502358;10416706;10598592;10908404;12166800;12254177;13306356;13509020;13862203;14526586;15418402;15485806;16702858;18719610;18733050;19040984;19115020;19252522;19724422;20706266;21037937;21849334;22820245;24230260;25313456;26098665;26506342;26812930;26813805;26814959;26815833;28142554;31879669;32038952;33027489;33462018;35475802;36274993;37163889;38354220;38578356;38658108;39500279;39551561;39824985;40572686;40939511;41376926;41547592;42251452;42691470;42722714;44534042;44943567;45226068;45460329;46638520;47847655;48216524;50598949;50815029;51081440;51775830;52266171;57094591;57392791;57502766;57504255;58121367;59069392;62452654;64475336;64491932;65735186;66245082;66655261;66658602;66956302;67219424;71083502;72651897;72680310;73234329;73234671;73251298;73458774;122214;1266284;1564965;4035525;4147468;4295878;4577787;4992816;5613484;5913733;6183763;6775093;6834412;7177727;7392266;7392568;7405789;7785202;8203275;8394800;8790041;8962242;9639876;10522595;10523927;10971105;11092596;11734110;12427977;12730080;12932605;13049683;13433103;13595134;13730132;15595778;15740919;16012314;18052332;18644791;19404655;21334444;21824993;22519143;23165209;24076398;24096112;24096685;24300960;25302362;25366507;25746539;26172582;26219665;26331803;26930032;26933321;27877128;30468969;31157960;31165052;31512357;31719573;33675024;33750767;33820074;34341098;34370119;35708451;36196004;38394445;38797751;39831302;39913240;39964578;40221815;40306977;40595170;40595355;41077111;41212476;41382260;42101629;42325399;42887109;43168115;43182169;43367258;44323301;44818952;45036681;45051892;45423805;45725907;45918499;46753835;46943084;47132596;47291382;47474072;47586056;47843525;48117997;49142134;49836657;49928379;50250133;53250529;53526127;55341599;55618018;56788202;57172691;57216217;57216303;57216432;57304079;514746;1053177;1776091;3371898;3934066;4009827;5148782;5410973;6956432;8357562;8561875;8562071;9292591;9604153;9987628;12529494;12533680;12544480;12567275;12671023;13630649;14053492;14131258;14340195;14914334;14914674;15763012;16108644;16708008;16979690;17983559;18277039;18368257;19565603;20609941;20885131;21022348;21805690;22208392;22252243;22257153;23238135;23369644;23627917;23817384;24165785;24169566;24750306;26555939;26639583;26654854;26730489;27232946;27333387;27881604;28330016;29403184;29408848;29562688;30083973;30145808;30459665;31460880;31547238;31946713;33302192;33710549;33815371;33880498;36400910;36744598;38219957;38236461;39278355;39700558;41403661;42973437;43405169;44090866;45048984;45065702;45168257;45271062;45271138;45490788;47371182;47418703;47419360;47871551;48161456;49939926;50115944;50258838;50369044;50524045;50958222;50958970;52245017;53125144;53135447;53294122;54906620;55216151;55577619;56162798;56364232;467357;687845;1325133;1325468;1624235;3719776;4565258;4580080;5330026;5651293;5804811;6464803;7006673;7359631;7494564;7599848;8994189;9359748;9393479;9394542;9669947;10788190;12126918;12342619;12484040;12683158;13958003;14433510;14587732;14725997;14968671;15181445;15342660;15355870;15432936;15499789;16258611;17360740;17432220;17623047;17623739;17828677;17956157;18649334;18778830;20032409;20107415;22675938;22840691;23521670;23646872;24561208;25069720;25170729;25988636;28781742;29289417;29732775;30376802;31353632;32008819;32121749;32125577;32516279;33114758;33266513;33661755;34427509;34996543;35248534;35778161;36733510;36897055;37177703;37387106;37816600;38179193;39258066;39349505;39958189;40335435;42159777;42476392;42647644;43028708;43553366;43553536;44034370;44943057;45460680;45756394;45857984;45860169;48195484;48571970;48780914;48880045;49333695;882199;994156;1153882;1688165;2147687;2468960;2588508;3289283;4102431;4301277;4301909;4568170;5441129;5665489;7367186;7735705;8857448;8920903;8935729;9042457;9241043;9416892;9479249;9841026;10037139;10484418;11628894;11908328;12084657;12122514;12370433;12676901;13791394;14110381;14225889;15214962;16102352;16542617;17667696;17727789;17842780;18176799;18207945;18392578;19202019;19292933;19674031;19681528;20113731;20224543;20327690;20554740;21163281;21652601;22045910;23118398;23657350;24942141;25101690;25475629;26403992;26404303;26519083;27286270;27939613;28172598;28403200;31203974;31287211;32124042;32156165;32448866;33319002;33616123;35263880;35942079;36179606;36356678;36365550;36453398;36489444;36881285;37163355;37535370;38019510;38114702;38114994;38466125;40277207;40433486;40582646;40757137;41575721;42105892;42310025;42362103;42564389;42564682;42611736;43556223;43687046;43707688;43734814;45210505;45211733;45559669;45888682;46151091;46559430;46939090;47173003;47829130;48536920;48577134;48612454;49478378;100935;333146;2112076;2117996;2466096;2639677;2690092;2726466;2818934;2877477;3047889;3967298;5651897;5822586;6172362;6361363;6419283;6508531;7104798;7560173;7560568;9644798;9918666;10044361;14215018;18219475;18382701;19403798;19520284;20245236;21156452;21397290;21449653;21450287;21573366;21961830;21962259;22546778;22811305;23198276;23934363;24510739;24948623;25280896;25281256;25618236;25910031;26065670;26592171;27357832;27416258;27586998;28244044;28257146;28413250;28574279;28876485;29138033;29696006;30683060;31724192;32098640;32412769;33238599;33486387;33981265;33981654;34216911;35495423;35529445;35546724;35729392;35782681;36690285;36946039;38258271;39293636;39508699;39820847;41577526;42184488;42295470;43701957;43702645;49178521;154223;1188702;1961715;2463301;3463132;5260602;6228439;6278021;6550397;6550459;7356011;7678715;8153948;8287199;9408127;9408437;10714131;10902934;11239034;11256703;11660707;12189285;13260785;14033365;15075910;15509806;17416271;17426776;18460450;18750804;18781322;19128691;19205319;19236593;19310933;19390788;20089895;22611406;22932344;23575293;23575522;23859926;24071121;24725266;24797065;24852234;25189579;25403386;25487994;25502594;25939175;26230563;26551682;27073528;27814453;27885942;28321472;28836435;29488456;29568872;29569509;29885763;30751682;31076606;31706642;34159678;34366125;34655548;34741513;35094576;35534952;35619393;37557595;37810774;38345247;39209613;39587112;40670880;41250888;41308888;41382337;42963431;43857601;43858095;44657678;44741590;44750983;44752058;174914;351059;1505001;2698631;4196376;4617742;5313149;5670121;5897552;6196189;6196258;6196670;6493218;7839049;8444715;9042424;9344295;9501247;10682513;11868355;12037560;12410596;12524183;12524519;12647686;12694427;12979325;13040593;13365496;13924749;14617405;14651359;15656261;15758521;15758954;15865615;15874078;15939558;16263690;16970805;16999335;17245293;17922503;18115226;20119410;22445031;22862794;24183946;24250783;24566558;24837629;26372916;26374777;26665332;27223475;27501648;27929557;27982183;28266203;28456365;29800836;30471911;30583349;31342740;31361690;31472097;32088609;32111416;32194572;32323895;33878807;33964194;34665583;35274183;35636191;35891908;35896237;37924302;38777595;40533265;40533630;40912536;42812387;43383406;44303360;44308732;44787361;45579070;45764765;45962032;46166204;46306548;46723822;46725787;49704662;52963027;53336847;53427738;54636332;54773332;55274120;55743158;57548821;57662062;57858964;57984765;58465305;60529538;61588995;3182639;3748588;4318952;5329765;6685183;9269024;9791913;12665713;12848280;12926052;13275239;14045569;14266800;14702809;15865125;16677647;16677817;16800952;17968777;18291408;18291767;18727115;19120497;19377131;19392081;20198294;21316380;21860679;22858828;23311757;23709293;24473778;25285318;25301425;25369580;25385418;25435607;25560358;25906347;27194624;27326898;27560311;27675859;28288995;29314637;30150153;30172146;30366553;30680637;31793889;32473466;32766216;33295533;39657146;39960830;40053674;40097750;41056934;41433165;41549010;41836944;41844095;41899688;41900297;43901112;44178933;44279009;44581059;45667627;45713024;46028847;47040109;47721725;48278583;51781205;53033996;53228158;53418861;53420693;54424770;54569550;54635267;55079700;55079894;55533529;55836580;55847597;56207364;56681743;56682143;57250475;57775298;57865866;58578344;58578456;58638389;58838501;58882184;59153631;59493420;59613818;59742274;59746367;60363679;60824185;60838029;81065;1788561;2162353;2537393;2538018;2591436;3400495;7142763;7307393;7576098;8224853;9589757;9721541;10853066;11657829;11672887;12245159;12247536;14745894;14872960;16268978;16269394;17055154;17423605;17827985;19045110;19987475;20323361;20337281;21517168;22186230;23152220;23964491;24231542;24346989;26660157;27006373;27037235;28392755;28721804;29299249;29365406;29480198;29718975;30287300;30958868;31004600;31836793;31901103;32256627;32529842;32792868;32811850;32934787;32961701;33109161;33243177;33456169;33910751;33911749;35082816;37675732;37754402;38777748;38780304;38850535;39096940;40528903;40980769;41343269;41820698;41893437;41893568;42612753;246272;4477707;5102186;6211631;7559826;8046032;9062882;9590102;10517674;10576365;10694135;10901550;12191321;12314692;13525028;13525069;14700121;14983492;15011789;15860563;16619322;18040886;18471537;20281664;20448782;21207122;21701891;22106814;22225395;22802136;24176167;24250111;24412632;24977976;25398017;25936045;26804160;27837851;28302546;28459208;28880917;29503887;29654781;29743066;29743325;29981732;30127653;30244351;30549207;31008676;31280452;31501978;31631791;31673180;31781193;33115733;33609715;33923829;34023566;34148461;34148808;34379321;34427156;35401448;35846335;35874754;36245665;36457892;38984628;39053473;40151335;40811941;42126575;285148;610951;798670;1100094;1619905;1990186;2116826;2880740;3558196;4002986;5316520;5353992;5580813;6009582;7212759;7718548;8352177;8449788;8471004;11987261;12795565;14847550;14849012;15221190;15529680;15584459;15656286;15663129;15828257;16017705;16496751;16585045;16926212;17018124;17133327;18468973;18703332;19096373;19289611;19384153;20541138;20559056;20998759;21196030;21394907;21697187;22338172;23812139;23853719;24054091;24077483;24953784;24984061;25513010;25940693;26370637;26806842;26841291;27683274;27858715;27891437;28168495;28306660;29127684;29572440;30314447;30781156;30988118;30988733;31077269;31352377;31435010;32061728;33349515;33585685;33999652;34297126;34696163;35770755;37609026;37678829;38182057;38182428;39894226;40125034;40127096;40486466;40558583;41924561;42049380;42688804;44609513;45966009;47532405;47679569;47745148;48342114;48438111;48516785;48581288;48584772;48590119;48876002;49367921;49429522;49585412;49770753;50175792;50705253;51205079;51245317;51568733;51661218;51754075;51762991;52244821;52250379;52897196;53111138;53135664;53716133;53716617;53987679;54588658;54818797;56252769;57010517;57048601;421020;1077352;1593996;3155191;4043636;4159774;4262918;5504166;5593476;5846101;7262184;7747145;7832883;7878146;8254717;8255019;8835992;9263908;9586794;9839521;10499706;11881131;12356769;13062627;13586337;13593404;13685559;13693588;14159798;14275468;14407965;14919863;15360140;15390288;15390404;15577939;15695153;15839925;15941146;16357714;16518073;16525560;16526096;16735482;17400923;17439397;17521706;17814807;18083733;18296963;18368879;18401686;18878868;19132031;19329511;19445556;19706066;20493205;20915529;20961139;22672069;22993999;23715171;23823951;24777438;24970817;25521278;25884393;26595540;27048895;27555595;27688831;27688936;27846709;27870954;27982562;28216513;28499517;28770190;29021831;30098516;30138159;30510368;32262025;33078301;33696677;33995561;34194730;34366755;34599751;35740925;36047776;36431979;37249443;38496875;39743407;39793547;41269390;41636811;41821267;42406769;43495484;43657605;44094457;44411472;46579478;46648097;47172149;47724738;48270086;48273965;48377105;49768587;50489039;50634985;50721795;51635357;51696252;51770389;51901464;52076282;52146738;52147242;54346114;55302987;55772586;56168423;56284807;56488746;340039;378792;385104;506106;738822;899998;1538672;1541081;2650760;2902786;3723896;3864553;4288433;4398885;4516633;4627092;4627872;4998588;5054762;6010613;6474709;6480286;6814453;8008038;8213469;8232588;8761468;8768598;9500223;9508209;9549665;9557570;13660414;15944388;16184971;16599326;19285160;19750108;19951996;20162483;20298342;20898133;20937233;21880915;23513749;24347344;25655393;28547969;28835062;29093587;29774171;31267667;31921427;32566399;32746045;35273509;35743319;36084287;37600522;38799897;39010315;39389470;39799609;39963196;40276604;40378435;41134714;42257985;43111846;44497746;44579894;45225821;45432440;45904315;46622481;47467645;49188418;50539958;51315702;52285000;52693858;53243844;53585998;924426;1699116;2773235;3374898;3412063;3915954;4623609;5455907;5783800;6514718;7397301;8391009;8862277;9042350;9057919;9180020;9943230;10162429;10167268;10931223;11071792;11514856;11547655;11580935;12125531;12125857;12648844;12771460;12866745;13050606;13748079;14064642;15059189;15382831;15466847;15473721;15474366;18394194;18962752;20616010;20944778;24120996;24804761;25911859;28656389;31494506;34057224;34057481;34756582;35079287;38092659;38596856;38831467;39100544;39141344;39294352;39352904;39354230;40305068;40954686;41449156;42205527;42586838;42911419;43145052;43450538;43557732;43679343;43868106;43870679;44093800;44557373;45232491;45243754;45448453;46949089;47547088;48157748;49703777;49794224;52546533;53679617;53981979;1132003;1173538;3255372;3477316;4025405;4060389;4115928;4116867;4455227;4769341;5335444;6624236;7377002;7651598;8238890;8782257;8795350;9315288;9701047;10317516;10320811;10916524;11200634;11563212;11775049;12922840;12925395;15576494;16205998;16334411;16575374;16984315;17113305;18739130;19627275;19950109;20380316;21433809;22190531;22269867;22689367;22934726;23249598;24062748;24808435;25866298;27751204;29140163;29191316;32089814;33744291;38415710;41753705;42451524;42452009;42668829;43671812;45043468;45945688;46238940;46456661;46629234;47365172;48457901;48458543;48458743;3263359;3280024;3518774;5118304;5171894;5179288;5324027;5443484;5561467;6154395;6220006;6696721;6922544;7062451;8541583;8996737;9036916;9175893;9471473;10870894;11035785;11165255;11180139;11193662;11375614;11912242;12491336;12561667;12657387;12920493;14004313;15083415;15486764;16254620;16255015;16331650;16560202;16806032;17744134;18039127;18583941;18597710;19073077;19865788;22490350;22772021;22796010;23014964;23537828;23682754;23882125;24472836;24574858;27752442;28578601;28910816;29050311;29237603;30683312;32040387;32682538;33232437;33771214;34399152;34475751;34926991;36245764;36523872;38404432;38450458;38919452;39405155;39600271;40366335;43318861;45507271;45844106;47490312;48385442;254432;2378811;3795823;4327553;5156388;5342361;5590742;6619585;7141834;7448037;7598527;7602471;8027591;8739926;9546766;9809511;10217271;10633265;10666809;11212601;11560079;11569542;11627183;12345706;12355910;12393688;12410016;13026996;13363680;13483885;13537699;13806995;14252310;14460542;15747336;15748454;15937435;15986148;16079591;16248234;17138244;18096757;18396171;18559160;19440406;19658689;20306861;20465053;20473619;20710141;21403143;21609917;23139851;23759399;23768740;25792685;27838217;28765686;29378062;29804540;30826847;31429347;31430011;31617567;32837378;33086322;33452097;34595582;36091807;37042150;37096347;37097763;37219304;38968320;39951971;40225070;42151314;42683124;42893786;43407609;43685432;43686638;44031859;44271167;45730603;45800403;48663617;52441214;52532045;486499;2905730;3458404;4643933;4882885;5163527;5204219;5817553;5882653;5883008;6250987;6468917;6559921;7758649;8007301;9953907;10515315;10871812;11700273;11750602;13326030;13404325;13498584;13588204;14474931;15115329;15979478;15991355;16175252;17074104;17285997;17287112;17529940;17727550;18187757;19670117;20102947;20387562;21161559;21579924;23917707;24059528;25151887;26785036;27029087;27524332;28996243;29105051;29190573;30041245;30316754;30703721;32780653;32894952;33270101;33320857;33359231;34956112;36103062;36107581;36371825;36374039;36479565;36658344;37947235;38376417;39400480;39662124;40097709;41582638;42392112;44268246;44437772;46662651;49095438;49616544;49775045;49846405;49959411;49960668;49961241;50281390;51166070;52336944;52348228;55394;258933;1685746;2324593;2368818;2902999;3137026;3594242;3658389;4083878;4595978;5447760;5688788;6138061;6147849;7662171;7663585;8058863;8427163;9835023;10066053;11187900;11547619;12646480;12860868;13633642;13900590;14679147;15823656;16994297;19966297;20401704;20587307;1209323;2555548;2756644;2918451;3000740;3393330;3494919;3649838;3686890;4020349;4720717;6646880;7007474;7185646;7973758;7985401;8100285;10932932;11074070;11090624;11092798;11362541;12347457;12725861;13010163;13785334;13839829;13840617;14164995;14395078;14504965;14757840;15110694;15436557;16041554;16504729;18060478;19666506;19666664;20385922;678530;2879056;3490834;3638478;4057328;4288838;5804848;7795806;9908541;10654570;13000020;13363084;14245906;14946067;15326166;15945120;16274723;16402879;16544837;16616232;16718667;16768216;17623028;18746670;19716090;20220704;21334446;21380734;21812643;22086638;22142264;22596915;23598192;23598325;25060700;25074303;26054915;27402181;27434936;27632890;27907256;27907645;27919337;27919439;28273211;29307423;30324861;32192208;32447634;32457806;1937786;2245726;2270591;3225310;3225388;3708085;3942115;4552393;5164517;6693271;7741911;8016485;8219752;9003655;9045319;9051397;9227271;9750488;9768864;9811316;11033729;11309157;11869099;11899934;12200048;12414562;12543133;12552892;12826658;12826955;13358393;14130598;15215395;16682249;17274069;17284363;17803265;18074829;20628923;21136445;24172237;24172594;25460346;26805720;26829160;27894459;28028908;28302969;28391503;28421453;28609441;28677981;28792858;29323394;29551610;29924798;30969764;833781;833872;882000;1974035;3169804;4320284;5952074;6111347;6820934;10478113;10482037;10785576;10786390;11684157;12069429;12113891;12141228;12951312;13200240;13445460;13633848;14336029;15025741;15398636;15520158;16676696;17704226;17704550;17857958;18587005;18999880;19025318;19355435;19711677;19988958;21379957;22062265;22188692;22251545;22269781;22534813;22604051;22726077;22940815;23530373;24155310;25464833;26057954;26093456;26220495;26315131;26426697;27739647;27775119;28513503;29088869;29462925;31039829;31279041;31935945;32500312;32754583;33051713;33254551;33254618;33916848;35281155;36178641;36871787;37279577;37723002;37913420;38155158;38298491;39950751;40211129;42842056;42930445;44149423;44149769;46480812;47341371;47358833;49181785;49205933;49531427;50016798;50189224;51846672;51916105;52508690;52677542;53080879;53756649;932531;1189579;1455142;4104288;5425674;5531442;5608221;6812787;7053433;9071047;11285897;11379635;12193025;12683288;12829866;14678477;14837760;15481153;15481861;15827111;16700816;17337397;17529122;18769298;19079481;19398782;19398991;20442273;20938067;21098499;21780152;22090169;22136156;22724692;23060983;23184962;23240854;23601061;24735238;25000174;25279425;25321888;25361987;25367873;25367950;25399935;25527138;26217387;26237764;26680023;26710185;26825250;26981352;27263376;27291352;27295458;27368564;28321850;28360999;28869662;29643035;29847734;29906304;31094485;31641983;31733713;31753750;32283666;32798690;32837966;32892443;33441210;33446772;33621096;33687432;34666888;35138381;35144375;35955501;36119251;36165887;37242352;37277173;37319934;37389591;37741632;37806462;37810149;38383045;40055336;40190045;40565762;42831598;43076186;44391410;44804590;45001611;45589824;46082452;47040000;48565427;48637752;53617514;209297;357726;545562;954463;1100718;1228243;1802950;1960151;2114786;2193739;2399488;3600774;5277618;5365312;5557187;5982275;6232210;6232642;7856664;7857366;8480086;8918637;9507616;10478117;11113338;12426251;13235531;14944885;15261249;15552467;18067987;18314457;18462131;18484157;19591815;19816110;19816561;19937003;21012324;21322761;21551357;22257032;22523225;22746193;24227401;25048025;25923182;26390346;26664249;26941363;27955845;28374130;29014876;29261384;29377766;29851784;30265144;30320180;30364428;31318022;31318071;31365121;32267660;32293961;32564673;32603394;32961094;32972302;33410661;35422315;37209539;38482520;39423137;40094832;40143795;40547232;41187143;543133;695731;696641;817274;1236263;3390754;5248868;5249026;5343153;9418097;10885141;11132305;11472332;11472398;12129113;12201351;12865302;13205965;13930246;13982359;14152477;14391931;14906113;15269620;16033597;16267333;16484126;16484323;16974018;18526298;18727833;19172381;20231349;20312842;20692223;20751440;21394721;21919106;21928135;21972338;22783924;22794193;23066848;23089672;24114278;24397781;24635033;25148906;26516983;26990151;26990322;27461043;28123256;28597332;29028944;29698553;29924587;30089006;30104670;30442246;30513527;31949330;34099706;36284146;36797975;39297023;39648111;39981907;40248724;40251018;40869691;41216325;41455879;41563253;80820;264936;362267;1528927;2242465;2618943;2624488;4843070;5271650;5598915;6839934;7328427;7748452;8113085;10820972;11692744;12453875;12554884;13720344;14091940;16099835;16228233;16264697;16424975;16799760;16921739;17268189;17958502;18169174;18558516;18800020;20943802;21024605;21059385;21884912;22450239;23699816;23700330;25630218;25651136;27072811;27847361;28313754;29035609;29122352;30307812;30329088;30649579;33070680;33092997;33209298;34984566;36259535;36967260;39433130;39559282;42112221;42821703;43740290;43983866;904458;1032894;1033135;1184178;1200880;2137544;2697851;2774705;2959823;3153502;5792538;6689296;6742551;7013653;8231231;8356271;8956968;9847109;10434766;10774436;10818082;11167253;11255685;12064129;13501710;14820365;16161255;16628354;17448160;17620528;17633660;18361689;18444293;18635364;18805672;20022341;20118542;21702105;21740245;21918826;23015129;23425658;23477719;23584484;23584778;23926195;25176013;25947643;26681864;27148828;27177194;27819413;27986572;28063260;28469626;28881102;30027385;30389071;31306169;33536058;34207764;34429557;34947096;35450022;35662687;38059821;38060155;38507401;40266850;41968388;42340271;42784755;44051136;297882;471805;1800752;2662006;3275500;3334752;3404983;4617771;5806068;6305395;6327711;7213055;7575457;7978779;8452565;9156200;9454957;10016930;10179003;10329013;11194819;11577622;11577742;12856793;13734094;14241647;15007811;15206357;15348079;15390312;16081418;16723887;17594456;17594563;17610076;17927356;18219745;18844603;18940821;19054735;20107330;21303502;21368896;22136731;22352335;22352678;22820687;22953261;23929936;24248547;24533387;24731016;24932306;25346274;25626809;25692956;25777861;26055860;26379832;26466569;26477517;27030043;27575283;28082664;28511692;28604837;28610328;28690008;28926803;28942861;29593123;29599858;29710928;29842130;30110781;30113405;30200927;30201091;30230122;30620888;30827544;31285295;31285631;32178934;32758147;32975632;34287128;3142715;3474686;5300266;5878594;5878683;6274737;7234437;7234676;8948466;9310638;9779166;9796133;10297531;10445627;10721654;11429837;11903569;12246593;12601134;12761821;14143047;15343204;15699507;16030009;16676082;17133171;17869486;18002044;18167380;18515321;18801823;18802017;20592274;21362255;21466905;21689500;21739206;22029075;22921797;23149344;23839805;24395343;24703440;24729484;24851660;25014011;25133555;25428239;25481804;25511036;25511519;25749521;25966747;26159288;26332736;26602296;26623665;26998603;26998928;27252760;27278563;27425981;27507990;28094923;28201636;28293179;28295718;28648154;28658050;29420859;29841187;29870053;30285637;31518137;31518580;192842;620760;1772331;2101961;3402340;3947295;4190820;4525552;5372997;6164058;6602599;6781186;10188460;10636413;11478015;11619871;12103695;12660678;12952491;14412954;14571735;14651343;14695544;15927587;17194931;17433961;18362620;18756062;19683195;19802354;22242025;23452554;24558593;25073218;25550753;26997153;27116365;27398542;28070334;28173262;29383675;29720542;29720615;30294816;30295070;30388946;30722049;31123910;31593361;31893434;32184277;33131120;33252123;33289027;33560739;1534354;1675356;2576466;4271190;4499330;4810039;5939037;6001037;6002052;6123482;6220587;6970199;7829838;8297436;8977576;9052412;9058636;9356997;10505719;10596207;10596267;11194684;15957642;17329415;17404446;17929201;19461266;19628879;19671177;20592245;20733753;22135013;22386880;22703323;22869485;23129699;25128001;27381996;27962858;28139759;28666707;28954377;29429644;30450833;31409753;31802239;33492469;34696352;34696566;34697176;952522;3629500;4763865;5564645;6598692;7526865;7732149;8589952;10026482;10833362;11047373;11716189;11925754;11977935;12160654;13235922;15216955;16190698;17080999;17892278;18028733;19917836;20070699;20280404;21524619;22008650;22008706;22008762;22008817;22008872;22008930;22525437;22708535;22798636;22967147;22967942;22969658;23453872;23839133;24260174;24293738;24816977;25082082;25082412;25882449;26301073;26824556;27396158;27961450;27961737;28053376;28054347;28306618;28343814;28703846;29390384;29546864;30642651;30874059;31478405;31837247;31860002;31860166;32255092;1116839;1117872;1555578;2096501;2262065;2401956;3971610;5012515;5634598;7657676;8048042;10204332;11701485;11965820;12212932;13143446;13200126;13212552;13469242;14310218;14812073;14812349;16001809;16106803;17101579;17114389;17227694;18352842;19389580;19389684;19639426;20899282;21009793;22014586;22177162;22177614;22373461;22954210;22954431;23569529;24163117;24679326;24752452;26198087;26672738;26674187;26709670;27648623;27701058;27705874;27976146;28779991;29029644;30491178;30521604;30614052;32224675;394679;444524;461763;532298;548194;548694;1390976;1680753;468711;823148;823541;944630;1291456;1335879;80792;687128;197115;362544;214923;394113;427841;500149;75371;255427;82304;132567;322101;33334;53450;93687;152480;91434;77129;51805;24639;74091;22216;64621;4449;19489;29509;6397;4873;724;10056;12144;23675;65506;10988;19401;22813;1096;22691;5708;3142;579;223;292;4038;990;5910;11786;1327;18402;24347;14374;82;216;284;650;674;8201;12917;11262;16058;937;7952;13942;8395;3921;560;7708;23282;18797;9468;1862;12322;8067;16722;2028;11857;10862;7817;3060;10100;747;1351;5849;1349;509;638;290;584;1484;3564;3722;110;5784;3504;1822;1221;2196;20556;751;6131;7320;3859;4097;2643;5655;5810;9391;37631;16775;791;687;7172;4520;23986;102;2694;4043;319;15113;43380;22428;34389;555;471;5440;5002;1898;22134;2006;1744;452;318;361;2765;681;244;526;2258;54;140;183;461;590;977;1587;1901;1983;2068;2111;2154;2240;2561;1726;750;2906;2755;10951;1077;985;1158;5050;4588;436;195;12050;64005;10511;106534;4539;363823;1684;6246;33671;26746;54704;37863;51106;46206;91863;111082;21679;51075;12531;13266;28475;3192;12424;488665;41985;5142;28213;3800;862;43128;36736;23905;1600;20938;28882	+;+;+;+;+;+;+;+;+;+;+;+;+;+;+;+;+;+;+;+;+;+;+;+;+;+;+;+;+;+;+;+;+;+;+;+;+;+;+;+;+;+;+;+;+;+;+;+;+;+;+;+;+;+;+;+;+;+;+;+;+;+;+;+;+;+;+;+;+;+;+;+;+;+;+;+;+;+;+;+;+;+;+;+;+;+;+;+;+;+;+;+;+;+;+;+;+;+;+;+;+;+;+;+;+;+;+;+;+;+;-;-;-;-;-;-;-;-;-;-;-;-;-;-;-;-;-;-;-;-;-;-;-;-;-;-;-;-;-;-;-;-;-;-;-;-;-;-;-;-;-;-;-;-;-;-;-;-;-;-;-;-;-;-;-;-;-;-;-;-;-;-;-;-;-;-;-;-;-;-;-;-;-;-;-;-;-;-;-;-;-;-;-;-;-;-;-;-;-;-;-;-;-;-;-;-;-;-;-;-;-;-;-;-;-;-;-;-;-;-;-;-;-;-;-;-;-;-;-;-;-;-;-;-;-;-;-;-;-;+;+;+;+;+;+;+;+;+;+;+;+;+;+;+;+;+;+;+;+;+;+;+;+;+;+;+;+;+;+;+;+;+;+;+;+;+;+;+;+;+;+;+;+;+;+;+;+;+;+;+;+;+;+;+;+;+;+;+;+;+;+;+;+;+;+;+;+;+;+;+;+;+;+;+;+;+;+;+;+;+;+;+;+;+;+;+;+;+;+;+;+;+;+;+;+;+;+;+;+;+;+;+;+;+;+;+;+;+;+;+;+;+;+;+;+;+;+;+;+;+;+;+;+;+;+;+;+;+;+;+;+;-;-;-;-;-;-;-;-;-;-;-;-;-;-;-;-;-;-;-;-;-;-;-;-;-;-;-;-;-;-;-;-;-;-;-;-;-;-;-;-;-;-;-;-;-;-;-;-;-;-;-;-;-;-;-;-;-;-;-;-;-;-;-;-;-;-;-;-;-;-;-;-;-;-;-;-;-;-;-;-;-;-;-;-;-;-;-;-;-;-;-;-;-;-;-;-;-;-;-;-;-;-;-;+;+;+;+;+;+;+;+;+;+;+;+;+;+;+;+;+;+;+;+;+;+;+;+;+;+;+;+;+;+;+;+;+;+;+;+;+;+;+;+;+;+;+;+;+;+;+;+;+;+;+;+;+;+;+;+;+;+;+;+;+;+;+;+;+;+;+;+;+;+;+;+;+;+;+;+;+;+;+;+;+;+;+;+;+;+;+;+;+;+;+;+;+;+;+;+;+;+;+;+;+;+;+;+;+;+;+;+;+;+;+;+;+;+;+;+;+;-;-;-;-;-;-;-;-;-;-;-;-;-;-;-;-;-;-;-;-;-;-;-;-;-;-;-;-;-;-;-;-;-;-;-;-;-;-;-;-;-;-;-;-;-;-;-;-;-;-;-;-;-;-;-;-;-;-;-;-;-;-;-;-;-;-;-;-;-;-;-;-;-;-;-;-;-;-;-;-;-;-;-;-;-;-;-;-;-;-;-;-;-;-;-;-;-;-;-;-;-;-;-;-;-;-;-;-;-;-;-;-;-;-;-;-;-;-;-;-;-;-;-;-;-;-;-;-;-;-;-;-;-;-;-;-;-;-;-;-;-;-;-;-;-;-;-;-;-;-;-;-;-;-;-;-;-;-;-;-;-;-;-;-;-;-;-;-;-;-;-;-;-;-;-;-;-;-;-;-;-;-;-;-;-;-;-;-;-;-;-;-;-;-;-;-;-;-;-;-;-;-;-;-;+;+;+;+;+;+;+;+;+;+;+;+;+;+;+;+;+;+;+;+;+;+;+;+;+;+;+;+;+;+;+;+;+;+;+;+;+;+;+;+;+;+;+;+;+;+;+;+;+;+;+;+;+;+;+;+;+;+;+;+;+;+;+;+;+;+;+;+;+;+;+;+;+;+;+;+;+;+;+;+;+;+;+;+;+;+;+;+;+;+;+;+;+;+;+;+;+;+;+;+;+;+;+;+;+;+;+;+;+;+;+;+;+;+;+;+;+;+;+;+;+;+;+;+;+;+;+;+;+;+;+;+;+;+;+;+;+;+;+;+;+;+;+;+;+;+;+;+;+;+;+;+;+;+;+;+;+;+;+;+;+;+;+;+;+;+;+;+;+;+;+;+;+;+;+;+;+;+;+;+;+;+;+;+;+;+;+;+;+;+;+;+;+;+;+;+;+;+;+;+;+;-;-;-;-;-;-;-;-;-;-;-;-;-;-;-;-;-;-;-;-;-;-;-;-;-;-;-;-;-;-;-;-;-;-;-;-;-;-;-;-;-;-;-;-;-;-;-;-;-;-;-;-;-;-;-;-;-;-;-;-;-;-;-;-;-;-;-;-;-;-;-;-;-;-;-;-;-;-;-;-;-;-;-;-;-;-;-;-;+;+;+;+;+;+;+;+;+;+;+;+;+;+;+;+;+;+;+;+;+;+;+;+;+;+;+;+;+;+;+;+;+;+;+;+;+;+;+;+;+;+;+;+;+;+;+;+;+;+;+;+;+;+;+;+;+;+;+;+;+;+;+;+;+;+;+;+;+;+;+;+;+;+;+;+;+;+;+;+;+;+;+;+;+;+;+;+;+;+;+;+;+;+;+;+;+;+;+;+;+;+;+;+;+;+;+;+;+;-;-;-;-;-;-;-;-;-;-;-;-;-;-;-;-;-;-;-;-;-;-;-;-;-;-;-;-;-;-;-;-;-;-;-;-;-;-;-;-;-;-;-;-;-;-;-;-;-;-;-;-;-;-;-;-;-;-;-;-;-;-;-;-;-;-;-;-;-;-;-;-;-;-;-;-;-;-;-;-;-;-;-;-;-;-;-;-;-;-;-;-;-;-;-;-;-;-;-;-;-;-;-;-;-;-;-;-;-;-;-;-;-;-;-;-;-;-;-;-;-;-;-;-;-;-;-;-;-;-;-;-;-;-;-;-;-;-;-;-;-;-;-;-;-;-;-;-;-;-;-;-;-;-;-;-;-;-;-;-;-;-;-;-;-;-;-;-;-;-;-;-;-;-;-;-;-;-;-;-;+;+;+;+;+;+;+;+;+;+;+;+;+;+;+;+;+;+;+;+;+;+;+;+;+;+;+;+;+;+;+;+;+;+;+;+;+;+;+;+;+;+;+;+;+;+;+;+;+;+;+;+;+;+;+;+;+;+;+;+;+;+;+;+;+;+;+;+;+;+;+;+;+;-;-;-;-;-;-;-;-;-;-;-;-;-;-;-;-;-;-;-;-;-;-;-;-;-;-;-;-;-;-;-;-;-;-;-;-;-;-;-;-;-;-;-;-;-;-;-;-;-;-;-;-;-;-;-;-;-;-;-;-;-;-;-;-;-;-;-;-;-;-;-;-;-;-;-;-;-;-;-;-;-;-;-;-;-;-;-;-;-;-;-;-;-;-;-;-;-;-;-;-;-;-;-;-;-;-;-;-;-;-;-;-;-;-;-;-;-;-;-;-;-;-;-;-;-;-;-;-;+;+;+;+;+;+;+;+;+;+;+;+;+;+;+;+;+;+;+;+;+;+;+;+;+;+;+;+;+;+;+;+;+;+;+;+;+;+;+;+;+;+;+;+;+;+;+;+;+;+;+;+;+;+;+;+;+;+;+;+;+;+;+;+;+;+;+;+;+;+;+;+;+;+;+;+;+;+;+;+;+;+;+;+;+;+;+;+;+;+;+;+;+;+;+;+;+;+;+;+;+;+;+;+;+;+;+;+;+;+;+;+;+;+;+;+;+;+;+;+;+;+;+;+;+;+;+;+;+;+;+;+;+;+;+;+;+;+;+;+;+;+;+;+;+;+;+;+;+;+;+;+;+;+;+;+;+;+;+;+;+;+;+;+;+;+;+;+;+;+;+;+;+;+;+;+;+;+;+;+;+;+;+;+;+;+;+;+;+;+;+;+;+;+;+;+;+;+;+;+;+;+;+;+;+;+;+;+;+;+;+;+;-;-;-;-;-;-;-;-;-;-;-;-;-;-;-;-;-;-;-;-;-;-;-;-;-;-;-;-;-;-;-;-;-;-;-;-;-;-;-;-;-;-;-;-;-;-;-;-;-;-;-;-;-;-;-;-;-;-;-;-;-;-;-;-;-;-;-;-;-;-;-;-;-;-;-;-;-;-;-;-;-;-;-;-;-;-;-;-;-;-;-;-;-;-;-;-;-;-;-;-;-;-;-;-;-;-;-;-;-;-;-;-;-;-;-;-;-;-;-;-;-;-;-;-;-;-;-;-;-;-;-;-;-;-;-;-;-;-;-;-;-;-;-;-;-;-;-;-;-;+;+;+;+;+;+;+;+;+;+;+;+;+;+;+;+;+;+;+;+;+;+;+;+;+;+;+;+;+;+;+;+;+;+;+;+;+;+;+;+;+;+;+;+;+;+;+;+;+;+;+;+;+;+;+;+;+;+;+;+;+;+;+;+;+;+;+;+;+;+;+;+;+;+;+;+;+;+;+;-;-;-;-;-;-;-;-;-;-;-;-;-;-;-;-;-;-;-;-;-;-;-;-;-;-;-;-;-;-;-;-;-;-;-;-;-;-;-;-;-;-;-;-;-;-;-;-;-;-;-;-;-;-;-;-;-;-;-;-;-;-;-;-;-;-;-;-;-;-;-;-;-;-;-;-;-;-;-;-;-;-;-;-;-;-;-;-;-;+;+;+;+;+;+;+;+;+;+;+;+;+;+;+;+;+;+;+;+;+;+;+;+;+;+;+;+;+;+;+;+;+;+;+;+;+;+;+;+;+;+;+;+;+;+;+;+;+;+;+;+;+;+;+;+;+;+;+;+;+;+;+;+;+;+;+;+;+;+;+;+;+;+;+;+;+;+;+;+;+;+;+;+;+;+;+;+;+;+;+;+;+;+;+;+;+;+;+;+;+;+;+;+;+;+;+;+;+;+;+;+;+;+;+;+;+;+;-;-;-;-;-;-;-;-;-;-;-;-;-;-;-;-;-;-;-;-;-;-;-;-;-;-;-;-;-;-;-;-;-;-;-;-;-;-;-;-;-;-;-;-;-;-;-;-;-;-;-;-;-;-;-;-;-;-;-;-;-;-;-;-;-;-;-;-;-;-;-;-;-;-;-;-;-;-;-;-;-;-;-;-;-;-;-;-;-;-;+;+;+;+;+;+;+;+;+;+;+;+;+;+;+;+;+;+;+;+;+;+;+;+;+;+;+;+;+;+;+;+;+;+;+;+;+;+;+;+;+;+;+;+;+;+;+;+;+;+;+;+;+;+;+;+;+;+;+;+;+;+;+;+;+;+;+;+;+;+;+;+;+;+;+;+;+;+;+;+;+;+;+;+;+;+;+;+;+;+;+;+;+;+;+;+;+;+;+;+;+;+;+;+;+;+;+;+;+;+;+;+;+;+;+;+;+;+;+;+;+;+;+;+;+;+;+;+;+;+;+;+;+;+;+;+;+;+;+;+;+;+;+;+;+;+;+;+;+;+;+;-;-;-;-;-;-;-;-;-;-;-;-;-;-;-;-;-;-;-;-;-;-;-;-;-;-;-;-;-;-;-;-;-;-;-;-;-;-;-;-;-;-;-;-;-;-;-;-;-;-;-;-;-;-;-;-;-;-;-;-;-;-;-;-;-;-;-;-;-;-;-;-;-;-;-;-;-;-;-;-;-;-;-;-;-;-;-;-;-;-;-;-;-;-;-;-;-;-;-;-;-;-;-;-;-;-;-;-;-;-;-;-;-;-;-;-;-;-;-;-;-;-;-;-;-;-;-;-;-;-;-;-;-;-;-;-;-;-;-;-;-;-;-;-;-;-;-;-;-;-;-;-;-;-;-;-;-;-;-;-;-;-;-;-;-;-;-;-;-;-;-;-;-;-;-;-;-;-;-;-;+;+;+;+;+;+;+;+;+;+;+;+;+;+;+;+;+;+;+;+;+;+;+;+;+;+;+;+;+;+;+;+;+;+;+;+;+;+;+;+;+;+;+;+;+;+;+;+;+;+;+;+;+;+;+;+;+;+;+;+;+;+;+;+;+;+;+;+;+;+;+;+;+;+;-;-;-;-;-;-;-;-;-;-;-;-;-;-;-;-;-;-;-;-;-;-;-;-;-;-;-;-;-;-;-;-;-;-;-;-;-;-;-;-;-;-;-;-;-;-;-;-;-;-;-;-;-;-;-;-;-;-;-;-;+;+;+;+;+;+;+;+;+;+;+;+;+;+;+;+;+;+;+;+;+;+;+;+;+;+;+;+;+;+;+;+;+;+;+;+;+;+;+;+;+;+;+;+;+;+;+;+;+;+;+;+;+;+;+;+;+;+;+;+;+;+;+;+;+;+;+;+;+;+;+;+;+;-;-;-;-;-;-;-;-;-;-;-;-;-;-;-;-;-;-;-;-;-;-;-;-;-;-;-;-;-;-;-;-;-;-;-;-;-;-;-;-;-;-;-;-;-;-;-;-;-;-;-;-;-;-;-;-;-;-;-;-;-;-;-;-;-;-;-;-;-;-;-;-;-;-;-;-;-;-;-;-;-;-;-;-;-;-;-;+;+;+;+;+;+;+;+;+;+;+;+;+;+;+;+;+;+;+;+;+;+;+;+;+;+;+;+;+;+;+;+;+;+;+;+;+;+;+;+;+;+;+;+;+;+;+;+;+;+;+;+;+;+;+;+;+;+;+;+;+;+;+;+;+;+;+;+;+;+;+;+;+;+;+;+;+;+;+;+;+;+;+;+;+;+;+;+;+;+;+;+;+;+;+;+;+;+;+;+;+;+;+;+;+;+;+;+;+;+;+;+;+;+;+;+;+;+;+;+;+;+;+;+;+;+;+;+;+;+;-;-;-;-;-;-;-;-;-;-;-;-;-;-;-;-;-;-;-;-;-;-;-;-;-;-;-;-;-;-;-;-;-;-;-;-;-;-;-;-;-;-;-;-;-;-;-;-;-;-;-;-;-;-;-;-;-;-;-;-;-;-;-;-;-;-;-;-;-;-;-;-;-;-;-;-;-;-;-;-;-;-;-;-;-;-;-;-;-;-;-;-;-;-;-;-;-;-;-;-;-;-;-;-;-;-;-;-;-;-;-;-;-;-;+;+;+;+;+;+;+;+;+;+;+;+;+;+;+;+;+;+;+;+;+;+;+;+;+;+;+;+;+;+;+;+;+;+;+;+;+;+;+;+;+;+;+;+;+;+;+;+;+;+;+;+;+;+;+;+;+;+;+;+;+;+;+;+;+;-;-;-;-;-;-;+;+;-;-;-;-;+;+;-;+;+;+;+;+;+;-;+;+;+;+;-;+;+;+;+;-;+;-;-;-;+;-;-;-;+;-;+;-;-;+;+;-;-;-;-;-;-;+;+;+;+;+;-;-;-;-;-;+;+;-;+;-;-;+;-;-;-;-;+;-;+;+;+;-;-;-;+;-;-;+;-;-;+;+;+;+;+;-;+;-;+;+;+;-;-;-;-;+;-;-;-;-;-;-;-;-;-;+;-;-;+;-;+;-;+;+;-;-;+;-;+;+;+;-;+;+;+;+;+;-;+;-;-;-;+;+;+;+;-;+;+;+;+;+;+;+;+;+;+;+;+;+;+;+;+;-;+;+;-;-;+;+;-;+;+;+;+;+;-;+;-;-;+;-;+;-;-;+;+;-;+;-;-;+;+;+;+;+;-;+;-;+;+;-;-;-;-;-;-;+	557736	24248.15	39046.26	44641.19	43189.73	43335.76	33833.30	43031.44	30665.51	28799.91	33077.24	25339.05	25914.93	12510.85	23350.55	23236.27	18608.79	15579.55	11940.68	14334.51	11166.15	13644.50	8405.60	14708.80	18573.34	13605.91	11342.92
NotFur1_GapFilledScaffold_3345_77942:RTE:LINE	CM025008.1;CM025008.1;CM025008.1;CM025008.1;CM025008.1;CM025008.1;CM025008.1;CM025008.1;CM025008.1;CM025008.1;CM025008.1;CM025008.1;CM025008.1;CM025008.1;CM025008.1;CM025008.1;CM025008.1;CM025008.1;CM025008.1;CM025008.1;CM025008.1;CM025008.1;CM025008.1;CM025008.1;CM025008.1;CM025008.1;CM025008.1;CM025008.1;CM025008.1;CM025008.1;CM025008.1;CM025008.1;CM025008.1;CM025008.1;CM025008.1;CM025009.1;CM025009.1;CM025009.1;CM025009.1;CM025009.1;CM025009.1;CM025009.1;CM025009.1;CM025009.1;CM025009.1;CM025009.1;CM025009.1;CM025009.1;CM025009.1;CM025009.1;CM025009.1;CM025009.1;CM025009.1;CM025009.1;CM025009.1;CM025009.1;CM025009.1;CM025009.1;CM025009.1;CM025009.1;CM025009.1;CM025009.1;CM025009.1;CM025009.1;CM025009.1;CM025009.1;CM025009.1;CM025009.1;CM025009.1;CM025009.1;CM025009.1;CM025009.1;CM025009.1;CM025009.1;CM025009.1;CM025009.1;CM025009.1;CM025009.1;CM025009.1;CM025009.1;CM025009.1;CM025009.1;CM025009.1;CM025009.1;CM025009.1;CM025009.1;CM025009.1;CM025009.1;CM025009.1;CM025009.1;CM025009.1;CM025009.1;CM025009.1;CM025009.1;CM025010.1;CM025010.1;CM025010.1;CM025010.1;CM025010.1;CM025010.1;CM025010.1;CM025010.1;CM025010.1;CM025010.1;CM025010.1;CM025010.1;CM025010.1;CM025010.1;CM025010.1;CM025010.1;CM025010.1;CM025010.1;CM025010.1;CM025010.1;CM025010.1;CM025010.1;CM025010.1;CM025011.1;CM025011.1;CM025011.1;CM025011.1;CM025011.1;CM025011.1;CM025011.1;CM025011.1;CM025011.1;CM025011.1;CM025011.1;CM025011.1;CM025011.1;CM025011.1;CM025011.1;CM025011.1;CM025011.1;CM025011.1;CM025011.1;CM025011.1;CM025011.1;CM025011.1;CM025012.1;CM025012.1;CM025012.1;CM025012.1;CM025012.1;CM025012.1;CM025012.1;CM025012.1;CM025012.1;CM025012.1;CM025012.1;CM025012.1;CM025012.1;CM025012.1;CM025012.1;CM025012.1;CM025012.1;CM025012.1;CM025012.1;CM025012.1;CM025012.1;CM025012.1;CM025012.1;CM025012.1;CM025012.1;CM025012.1;CM025012.1;CM025012.1;CM025012.1;CM025012.1;CM025012.1;CM025012.1;CM025012.1;CM025012.1;CM025012.1;CM025012.1;CM025012.1;CM025012.1;CM025012.1;CM025013.1;CM025013.1;CM025013.1;CM025013.1;CM025013.1;CM025013.1;CM025013.1;CM025013.1;CM025013.1;CM025013.1;CM025013.1;CM025013.1;CM025013.1;CM025013.1;CM025013.1;CM025013.1;CM025013.1;CM025013.1;CM025013.1;CM025013.1;CM025013.1;CM025013.1;CM025013.1;CM025013.1;CM025013.1;CM025013.1;CM025013.1;CM025013.1;CM025013.1;CM025013.1;CM025013.1;CM025013.1;CM025013.1;CM025013.1;CM025013.1;CM025013.1;CM025014.1;CM025014.1;CM025014.1;CM025014.1;CM025014.1;CM025014.1;CM025014.1;CM025014.1;CM025014.1;CM025014.1;CM025014.1;CM025014.1;CM025014.1;CM025014.1;CM025014.1;CM025014.1;CM025014.1;CM025014.1;CM025014.1;CM025014.1;CM025014.1;CM025014.1;CM025015.1;CM025015.1;CM025015.1;CM025015.1;CM025015.1;CM025015.1;CM025015.1;CM025015.1;CM025015.1;CM025015.1;CM025015.1;CM025015.1;CM025015.1;CM025015.1;CM025015.1;CM025015.1;CM025015.1;CM025015.1;CM025015.1;CM025015.1;CM025015.1;CM025015.1;CM025015.1;CM025015.1;CM025015.1;CM025016.1;CM025016.1;CM025016.1;CM025016.1;CM025016.1;CM025016.1;CM025016.1;CM025016.1;CM025016.1;CM025016.1;CM025016.1;CM025016.1;CM025016.1;CM025016.1;CM025016.1;CM025016.1;CM025016.1;CM025016.1;CM025016.1;CM025016.1;CM025016.1;CM025016.1;CM025016.1;CM025016.1;CM025016.1;CM025016.1;CM025016.1;CM025016.1;CM025016.1;CM025016.1;CM025016.1;CM025016.1;CM025016.1;CM025016.1;CM025017.1;CM025017.1;CM025017.1;CM025017.1;CM025017.1;CM025017.1;CM025017.1;CM025017.1;CM025017.1;CM025017.1;CM025017.1;CM025017.1;CM025017.1;CM025017.1;CM025017.1;CM025017.1;CM025017.1;CM025017.1;CM025017.1;CM025017.1;CM025017.1;CM025017.1;CM025017.1;CM025018.1;CM025018.1;CM025018.1;CM025018.1;CM025018.1;CM025018.1;CM025018.1;CM025018.1;CM025018.1;CM025018.1;CM025018.1;CM025018.1;CM025018.1;CM025018.1;CM025018.1;CM025018.1;CM025018.1;CM025018.1;CM025018.1;CM025018.1;CM025018.1;CM025018.1;CM025018.1;CM025019.1;CM025019.1;CM025019.1;CM025019.1;CM025019.1;CM025019.1;CM025019.1;CM025019.1;CM025019.1;CM025019.1;CM025019.1;CM025020.1;CM025020.1;CM025020.1;CM025020.1;CM025020.1;CM025020.1;CM025020.1;CM025020.1;CM025020.1;CM025020.1;CM025020.1;CM025021.1;CM025021.1;CM025021.1;CM025021.1;CM025021.1;CM025021.1;CM025021.1;CM025021.1;CM025021.1;CM025021.1;CM025021.1;CM025021.1;CM025021.1;CM025021.1;CM025021.1;CM025021.1;CM025021.1;CM025021.1;CM025021.1;CM025021.1;CM025021.1;CM025021.1;CM025021.1;CM025021.1;CM025021.1;CM025022.1;CM025022.1;CM025022.1;CM025022.1;CM025022.1;CM025022.1;CM025022.1;CM025022.1;CM025022.1;CM025022.1;CM025022.1;CM025022.1;CM025022.1;CM025022.1;CM025022.1;CM025022.1;CM025022.1;CM025022.1;CM025022.1;CM025022.1;CM025022.1;CM025022.1;CM025022.1;CM025023.1;CM025023.1;CM025023.1;CM025023.1;CM025023.1;CM025023.1;CM025023.1;CM025023.1;CM025023.1;CM025023.1;CM025023.1;CM025023.1;CM025023.1;CM025023.1;CM025023.1;CM025023.1;CM025023.1;CM025023.1;CM025023.1;CM025023.1;CM025023.1;CM025023.1;CM025023.1;CM025023.1;CM025023.1;CM025024.1;CM025024.1;CM025024.1;CM025024.1;CM025024.1;CM025024.1;CM025024.1;CM025024.1;CM025024.1;CM025024.1;CM025024.1;CM025024.1;CM025024.1;CM025024.1;CM025024.1;CM025024.1;CM025024.1;CM025024.1;CM025024.1;CM025024.1;CM025024.1;CM025024.1;CM025025.1;CM025025.1;CM025025.1;CM025025.1;CM025025.1;CM025025.1;CM025025.1;CM025025.1;CM025025.1;CM025025.1;CM025025.1;CM025025.1;CM025026.1;CM025026.1;CM025026.1;CM025026.1;CM025026.1;CM025026.1;CM025026.1;CM025026.1;CM025026.1;CM025026.1;CM025026.1;CM025026.1;CM025026.1;CM025026.1;CM025026.1;CM025026.1;CM025026.1;CM025026.1;JAAVVJ010000023.1;JAAVVJ010000026.1;JAAVVJ010000047.1;JAAVVJ010000051.1;JAAVVJ010000074.1;JAAVVJ010000074.1;JAAVVJ010000080.1;JAAVVJ010000268.1;JAAVVJ010001507.1;JAAVVJ010001583.1;JAAVVJ010002126.1;JAAVVJ010003666.1;JAAVVJ010004425.1;JAAVVJ010006414.1;JAAVVJ010006515.1;JAAVVJ010007781.1;JAAVVJ010008666.1;JAAVVJ010008666.1;JAAVVJ010008666.1;JAAVVJ010008666.1;JAAVVJ010009337.1;JAAVVJ010012117.1;JAAVVJ010013836.1;JAAVVJ010013838.1;JAAVVJ010014014.1;JAAVVJ010014362.1;JAAVVJ010015735.1;JAAVVJ010016148.1;JAAVVJ010016148.1;JAAVVJ010016873.1;JAAVVJ010017014.1;JAAVVJ010017605.1;JAAVVJ010018310.1;JAAVVJ010019181.1;JAAVVJ010019494.1;JAAVVJ010020954.1;JAAVVJ010021506.1;JAAVVJ010022224.1;JAAVVJ010022728.1;JAAVVJ010022839.1;JAAVVJ010023811.1;JAAVVJ010023884.1;JAAVVJ010023968.1;JAAVVJ010024382.1;JAAVVJ010024448.1;JAAVVJ010024589.1;JAAVVJ010025455.1;JAAVVJ010028204.1;JAAVVJ010028380.1;JAAVVJ010029166.1;JAAVVJ010029750.1;JAAVVJ010030299.1;JAAVVJ010030373.1;JAAVVJ010030810.1;JAAVVJ010030915.1;JAAVVJ010032087.1;JAAVVJ010032087.1;JAAVVJ010033496.1;JAAVVJ010034075.1;JAAVVJ010034407.1;JAAVVJ010034556.1;JAAVVJ010034833.1;JAAVVJ010035450.1;JAAVVJ010035748.1;JAAVVJ010035782.1;JAAVVJ010036353.1;JAAVVJ010036398.1;JAAVVJ010036450.1;JAAVVJ010036483.1;JAAVVJ010036644.1;JAAVVJ010036653.1;JAAVVJ010036945.1;JAAVVJ010037161.1;JAAVVJ010037220.1;JAAVVJ010037574.1;JAAVVJ010037596.1;JAAVVJ010037694.1;JAAVVJ010038596.1;JAAVVJ010038831.1	46804;326875;1413769;9893102;13866241;31704560;38488466;39514719;51013555;57460499;57460541;61430052;62699094;2591722;2610599;2651181;6685477;8119377;16052954;18923384;20360885;20867576;25988695;39126060;39851221;39861704;40687142;43235609;44688543;49465355;54400507;54440043;56780651;59874826;62015738;636162;1492651;1852717;2091250;2617052;5853160;10119952;16897519;17354388;24123622;26154146;26190189;33895620;34688149;35359675;36299559;36439447;44331402;44334562;45703720;49837186;50419990;50529126;55733366;63402147;63839514;68946221;70107996;71387026;4078958;4862049;6749171;9843757;16747788;16788703;17434154;19816348;19816645;20772482;20772526;23598931;25150880;29640663;34074795;34147530;35391702;36922142;38937296;45353750;48912404;48996074;49836166;52495524;55725652;57269434;58182419;59845515;61042725;63729137;812002;1026987;3701528;9291760;17286569;19169801;26313277;29048752;29162232;31525073;34655167;38489768;42702981;46149285;55524056;3983275;10997363;18257764;19840045;26711414;32449035;39854941;52774986;3411020;3564477;7346817;9734591;9734684;10052052;14043762;24227362;25977215;28088690;34446152;24227532;25159957;25673625;27347215;31408435;33156346;33539613;35953395;40271525;41137445;41866367;102185;5928801;7095013;12499687;12505103;13047884;13745426;14437472;14514330;14515784;15786531;16189499;16475466;16949852;17998509;18002724;19037017;26854595;32196399;37188913;38866424;39166383;43026810;47654421;3614437;10393949;12277866;15705507;16668029;19874725;22715575;26763966;26765825;29819414;31725970;34982623;47572362;48678953;48679677;1368618;5588003;7274515;9511688;9945918;14032868;22835124;36131632;36150381;37239762;37962876;38249204;38249552;38443630;39438960;42091608;42958363;44120813;44284859;45829770;54083040;54084503;56453293;60474638;12733164;12734685;21854633;22888183;30233495;38656620;38658505;39399519;39509603;40501699;44551820;53994971;1294539;1912410;6549924;8122709;18068188;19404520;23421023;26261038;31850499;34341021;42563952;43216104;4266792;4393513;5051812;7411249;18077771;18859787;25462313;31990849;38862132;40129393;7632415;11814720;11816065;12665883;17128667;20843308;28577506;33544698;45987167;48625824;49060833;51532269;54438911;16790408;17504177;19692868;24305959;28665215;33638975;35172825;41993263;42291355;46326891;54808049;57026511;1828372;5420782;11486089;17167045;24349522;25609186;29073996;29520305;32043622;33224319;43331280;43855488;43895809;48084178;52049189;5106790;7969863;16117574;23368016;28053483;30142830;31067316;31114727;31550373;32346073;34997742;35693168;35980223;36296951;36297806;40097499;47794555;51740272;51757838;3582406;4373334;4457409;14955596;16034798;20605450;27470658;28351083;29231199;32077745;34214359;39442738;4087126;4853177;5063490;5106998;18310236;27781386;32779066;37349845;48124216;48125057;48201857;1381117;4434241;7948618;8521723;17200119;24528079;24528530;26467162;27617659;28225666;29569545;39084458;40419346;41217327;41476393;45453814;49188452;15540021;18690302;20121910;37945981;45569759;47179948;2880360;4035979;9555712;6382155;8152208;9589364;9842060;13086340;13445901;18060981;19054409;1649312;2866850;3705016;9242206;11406243;12077002;21298092;32198396;5441763;11937379;32874753;290064;3136556;7429218;22488604;22491285;41429135;48486940;50810675;51100708;51255912;53400943;53487143;53937036;6192990;6903453;8491573;14129980;14130490;22254804;24776840;38566552;40647310;44462164;47622687;52901939;93704;6927641;10294488;10600370;26811376;28508467;28509564;29331696;29579184;30617244;32885366;38325059;3875863;4512846;6702155;11177370;13986642;13986708;14513002;23159442;23472753;28507835;37993601;529398;1302104;1798033;2773681;7513691;9101585;10502596;10802381;14902764;16879040;26016770;30289840;30289918;36210313;36661276;41750292;823286;1649704;5369480;16796818;20335849;25851508;30835323;33151017;36130107;748428;5982768;12066908;17452079;17587797;24248313;28853762;29291770;29898484;33518426;1126233;2557775;10536610;13900325;24121637;27040188;27757469;28047121;28850080;29143172;31679030;33337696;1119118;2177974;10069123;17653868;34676180;34963842;5814922;11945037;14574435;17357460;26289749;30800918;742832;5628076;9585372;14340748;17919157;24239506;24239748;24240085;25413342;26858757;28994821;29308113;3767578;4884942;8362287;10108923;11462885;27375434;105136;76950;78362;17317;906;24792;53937;1995;84414;745;1544;5855;698;7;1;1937;4191;4451;4607;5075;3884;4496;2577;779;1035;21309;2454;1810;7178;3600;834;1620;27855;46;5400;2522;7060;761;28076;139;19661;11206;20951;18;98;481;1;494;1;167;2282;7838;1860;18766;8108;12;588;456;1143;212;4166;303;18742;875;16002;44401;50692;693;20269;26642;2528;24385;87142;143845;44339;22220;3168;19076;4435	46897;326954;1413862;9893131;13866252;31704674;38488550;39514828;51013980;57460510;57460755;61430117;62699177;2591765;2610641;2651223;6685574;8119763;16053240;18923456;20360981;20867940;25988751;39126154;39851313;39861774;40687332;43235991;44688644;49465754;54400615;54440161;56780821;59875124;62016229;636275;1492804;1853124;2091651;2617378;5853263;10120385;16897554;17354461;24124048;26154200;26190253;33896027;34688268;35359703;36299731;36439633;44331486;44334646;45704182;49837224;50420125;50529376;55733783;63402548;63839941;68946276;70108321;71387098;4079058;4862323;6749200;9843777;16748198;16789089;17434237;19816594;19816658;20772526;20772570;23599329;25150997;29640698;34075037;34147620;35392040;36922221;38937446;45353802;48912488;48996244;49836244;52495565;55725959;57269469;58182724;59846017;61042738;63729170;812228;1027087;3701619;9291962;17286705;19170181;26313378;29048830;29162316;31525184;34655221;38489869;42703067;46149375;55524488;3983367;10997440;18257849;19840333;26711955;32449101;39855143;52775220;3411255;3564662;7346831;9734640;9734740;10052151;14043826;24227536;25977501;28088758;34446191;24227580;25160029;25673682;27347271;31408543;33156820;33539704;35953426;40271842;41137559;41866900;102290;5929089;7095086;12499779;12505197;13047911;13745793;14437651;14514408;14516105;15786679;16189925;16475601;16949974;17998683;18002950;19037032;26855050;32196598;37189333;38866896;39166593;43026976;47654512;3614860;10394184;12278223;15705768;16668208;19874812;22715656;26764090;26765954;29819536;31726297;34982957;47572387;48679045;48679980;1368972;5588076;7274940;9511870;9945951;14032950;22835247;36131746;36150495;37240172;37962979;38249541;38249938;38443671;39439379;42091677;42958514;44120831;44285035;45829896;54083431;54084572;56453700;60475080;12733255;12734776;21854704;22888286;30233540;38656723;38658746;39399722;39509645;40501794;44551961;53995387;1297949;1912700;6549937;8122745;18068231;19404616;23421269;26261280;31850674;34341090;42564057;43216513;4266864;4393595;5051952;7411520;18078005;18859907;25462513;31990919;38862564;40129494;7632769;11814959;11816223;12665975;17128823;20843450;28577561;33545086;45987391;48625928;49060912;51532377;54438953;16790579;17504313;19693162;24306206;28665284;33639205;35172947;41993317;42291393;46327013;54808140;57026920;1828442;5420858;11486110;17167157;24349854;25609442;29074076;29520484;32043694;33224417;43331411;43855586;43895879;48084427;52049276;5106973;7970285;16117751;23368210;28053863;30142911;31067419;31114824;31550388;32346161;34997876;35693583;35980281;36297223;36297948;40097586;47794628;51740700;51758266;3582822;4373745;4457544;14955643;16034869;20605520;27470734;28351509;29231284;32078152;34214401;39442843;4087495;4853562;5063918;5107420;18310550;27781530;32779485;37349900;48124343;48125101;48202106;1381219;4434334;7948784;8522142;17200174;24528126;24528894;26467407;27617700;28225740;29569580;39084544;40419522;41217346;41476771;45453900;49188526;15540448;18690363;20122340;37946152;45570064;47180309;2880518;4036398;9555770;6382398;8152304;9589755;9842352;13086416;13446032;18061089;19054475;1649358;2866948;3705227;9242297;11406277;12077072;21298128;32198498;5441826;11937433;32874789;290154;3136639;7429448;22488766;22491523;41429199;48487051;50810771;51100751;51256005;53401011;53487341;53937515;6193071;6903520;8492265;14130044;14130605;22254842;24776909;38566663;40647727;44462179;47622769;52901976;93790;6927689;10294546;10600405;26811557;28508721;28509738;29332025;29579504;30617677;32885455;38325159;3876117;4513086;6702274;11177616;13986652;13986742;14513052;23159470;23472789;28508052;37994002;529420;1302201;1798381;2773747;7514132;9101601;10502697;10802465;14902866;16879310;26016896;30289864;30289935;36210356;36661373;41750354;823363;1649734;5369702;16797227;20336116;25851554;30835613;33151234;36130164;748833;5983028;12067225;17452092;17587913;24248450;28854021;29292000;29898888;33518775;1126448;2557906;10536878;13900431;24121716;27040200;27757510;28047150;28850097;29143279;31679113;33337987;1119228;2178017;10069164;17654042;34676356;34963958;5814958;11945488;14574553;17357470;26290101;30801008;742858;5628241;9585442;14340872;17919268;24239745;24239874;24240214;25413410;26858823;28995217;29308212;3767645;4885026;8362681;10109168;11462950;27375518;105200;76986;78779;17425;1249;24855;53980;2013;84797;757;1612;6285;852;67;47;1993;4223;4483;4639;5107;4034;4514;2865;896;1141;21391;2668;1902;7272;4019;913;1726;27962;92;5638;2598;7160;848;28119;226;19733;11275;21040;110;153;528;50;874;450;185;2372;7917;1911;18878;8533;189;653;599;1318;653;4253;493;18829;1165;16043;44511;50762;868;20318;26706;2601;24491;87400;144193;44350;22279;3274;19128;4862	-;-;-;-;-;-;-;-;-;-;-;-;-;+;+;+;+;+;+;+;+;+;+;+;+;+;+;+;+;+;+;+;+;+;+;+;+;+;+;+;+;+;+;+;+;+;+;+;+;+;+;+;+;+;+;+;+;+;+;+;+;+;+;+;-;-;-;-;-;-;-;-;-;-;-;-;-;-;-;-;-;-;-;-;-;-;-;-;-;-;-;-;-;-;-;-;-;-;-;-;-;-;-;-;-;-;-;-;-;+;+;+;+;+;+;+;+;-;-;-;-;-;-;-;-;-;-;-;+;+;+;+;+;+;+;+;+;+;+;+;+;+;+;+;+;+;+;+;+;+;+;+;+;+;+;+;+;+;+;+;+;+;+;-;-;-;-;-;-;-;-;-;-;-;-;-;-;-;-;-;-;-;-;-;-;-;-;-;-;-;-;-;-;-;-;-;-;-;-;-;-;-;+;+;+;+;+;+;+;+;+;+;+;+;-;-;-;-;-;-;-;-;-;-;-;-;+;+;+;+;+;+;+;+;+;+;-;-;-;-;-;-;-;-;-;-;-;-;-;+;+;+;+;+;+;+;+;+;+;+;+;+;+;+;+;+;+;+;+;+;+;+;+;+;+;+;-;-;-;-;-;-;-;-;-;-;-;-;-;-;-;-;-;-;-;+;+;+;+;+;+;+;+;+;+;+;+;-;-;-;-;-;-;-;-;-;-;-;-;-;-;-;-;-;-;-;-;-;-;-;-;-;-;-;-;+;+;+;+;+;+;-;-;-;+;+;+;+;+;+;+;+;-;-;-;-;-;-;-;-;+;+;+;-;-;-;-;-;-;-;-;-;-;-;-;-;+;+;+;+;+;+;+;+;+;+;+;+;+;+;+;+;+;+;+;+;+;+;+;+;-;-;-;-;-;-;-;-;-;-;-;-;-;-;-;-;-;-;-;-;-;-;-;-;-;-;-;+;+;+;+;+;+;+;+;+;-;-;-;-;-;-;-;-;-;-;+;+;+;+;+;+;+;+;+;+;+;+;-;-;-;-;-;-;+;+;+;+;+;+;+;+;+;+;+;+;+;+;+;+;+;+;-;-;-;-;-;-;+;+;+;+;-;-;-;+;-;-;+;-;+;+;+;+;-;-;-;-;-;-;-;-;-;+;-;+;+;+;+;+;+;+;+;-;-;-;+;+;+;+;-;-;-;+;-;-;-;+;+;+;+;+;-;+;+;-;-;-;-;-;+;-;+;+;+;+;+;+;+;-;+;-;-;+;+;+;-	97465	15088.96	21299.95	23607.31	25521.14	23567.41	19692.70	24264.74	17889.11	18511.11	19855.78	16746.91	19401.91	11213.41	21226.33	19360.33	18571.25	13836.83	11449.91	12713.16	11042.58	11260.41	7469.57	11931.00	14140.75	11041.75	9568.66
NotFur1_GapFilledScaffold_6674_11267:L2:LINE	CM025008.1;CM025008.1;CM025008.1;CM025008.1;CM025008.1;CM025008.1;CM025008.1;CM025008.1;CM025008.1;CM025008.1;CM025008.1;CM025008.1;CM025008.1;CM025008.1;CM025008.1;CM025008.1;CM025008.1;CM025008.1;CM025008.1;CM025008.1;CM025008.1;CM025008.1;CM025008.1;CM025008.1;CM025008.1;CM025008.1;CM025008.1;CM025008.1;CM025008.1;CM025008.1;CM025008.1;CM025008.1;CM025008.1;CM025008.1;CM025008.1;CM025008.1;CM025008.1;CM025008.1;CM025008.1;CM025008.1;CM025008.1;CM025008.1;CM025008.1;CM025008.1;CM025008.1;CM025008.1;CM025008.1;CM025008.1;CM025008.1;CM025008.1;CM025008.1;CM025008.1;CM025008.1;CM025008.1;CM025008.1;CM025008.1;CM025008.1;CM025008.1;CM025008.1;CM025008.1;CM025008.1;CM025008.1;CM025008.1;CM025008.1;CM025008.1;CM025008.1;CM025008.1;CM025008.1;CM025008.1;CM025008.1;CM025008.1;CM025008.1;CM025008.1;CM025008.1;CM025008.1;CM025008.1;CM025008.1;CM025008.1;CM025008.1;CM025008.1;CM025008.1;CM025008.1;CM025008.1;CM025008.1;CM025008.1;CM025008.1;CM025008.1;CM025008.1;CM025008.1;CM025008.1;CM025008.1;CM025008.1;CM025008.1;CM025008.1;CM025008.1;CM025008.1;CM025008.1;CM025008.1;CM025008.1;CM025008.1;CM025008.1;CM025008.1;CM025008.1;CM025008.1;CM025008.1;CM025008.1;CM025008.1;CM025008.1;CM025008.1;CM025008.1;CM025008.1;CM025008.1;CM025008.1;CM025008.1;CM025008.1;CM025008.1;CM025008.1;CM025008.1;CM025008.1;CM025008.1;CM025008.1;CM025008.1;CM025008.1;CM025008.1;CM025008.1;CM025008.1;CM025008.1;CM025008.1;CM025008.1;CM025008.1;CM025008.1;CM025008.1;CM025008.1;CM025008.1;CM025008.1;CM025008.1;CM025008.1;CM025008.1;CM025008.1;CM025008.1;CM025008.1;CM025008.1;CM025008.1;CM025008.1;CM025008.1;CM025008.1;CM025008.1;CM025008.1;CM025008.1;CM025008.1;CM025008.1;CM025008.1;CM025008.1;CM025008.1;CM025008.1;CM025008.1;CM025008.1;CM025008.1;CM025008.1;CM025008.1;CM025008.1;CM025008.1;CM025008.1;CM025008.1;CM025008.1;CM025008.1;CM025008.1;CM025008.1;CM025008.1;CM025008.1;CM025008.1;CM025008.1;CM025008.1;CM025008.1;CM025008.1;CM025008.1;CM025008.1;CM025008.1;CM025008.1;CM025009.1;CM025009.1;CM025009.1;CM025009.1;CM025009.1;CM025009.1;CM025009.1;CM025009.1;CM025009.1;CM025009.1;CM025009.1;CM025009.1;CM025009.1;CM025009.1;CM025009.1;CM025009.1;CM025009.1;CM025009.1;CM025009.1;CM025009.1;CM025009.1;CM025009.1;CM025009.1;CM025009.1;CM025009.1;CM025009.1;CM025009.1;CM025009.1;CM025009.1;CM025009.1;CM025009.1;CM025009.1;CM025009.1;CM025009.1;CM025009.1;CM025009.1;CM025009.1;CM025009.1;CM025009.1;CM025009.1;CM025009.1;CM025009.1;CM025009.1;CM025009.1;CM025009.1;CM025009.1;CM025009.1;CM025009.1;CM025009.1;CM025009.1;CM025009.1;CM025009.1;CM025009.1;CM025009.1;CM025009.1;CM025009.1;CM025009.1;CM025009.1;CM025009.1;CM025009.1;CM025009.1;CM025009.1;CM025009.1;CM025009.1;CM025009.1;CM025009.1;CM025009.1;CM025009.1;CM025009.1;CM025009.1;CM025009.1;CM025009.1;CM025009.1;CM025009.1;CM025009.1;CM025009.1;CM025009.1;CM025009.1;CM025009.1;CM025009.1;CM025009.1;CM025009.1;CM025009.1;CM025009.1;CM025009.1;CM025009.1;CM025009.1;CM025009.1;CM025009.1;CM025009.1;CM025009.1;CM025009.1;CM025009.1;CM025009.1;CM025009.1;CM025009.1;CM025009.1;CM025009.1;CM025009.1;CM025009.1;CM025009.1;CM025009.1;CM025009.1;CM025009.1;CM025009.1;CM025009.1;CM025009.1;CM025009.1;CM025009.1;CM025009.1;CM025009.1;CM025009.1;CM025009.1;CM025009.1;CM025009.1;CM025009.1;CM025009.1;CM025009.1;CM025009.1;CM025009.1;CM025009.1;CM025009.1;CM025009.1;CM025009.1;CM025009.1;CM025009.1;CM025009.1;CM025009.1;CM025009.1;CM025009.1;CM025009.1;CM025009.1;CM025009.1;CM025009.1;CM025009.1;CM025009.1;CM025009.1;CM025009.1;CM025009.1;CM025009.1;CM025009.1;CM025009.1;CM025009.1;CM025009.1;CM025009.1;CM025009.1;CM025009.1;CM025009.1;CM025009.1;CM025009.1;CM025009.1;CM025009.1;CM025009.1;CM025009.1;CM025009.1;CM025009.1;CM025009.1;CM025009.1;CM025009.1;CM025009.1;CM025009.1;CM025009.1;CM025009.1;CM025009.1;CM025009.1;CM025009.1;CM025009.1;CM025009.1;CM025009.1;CM025009.1;CM025009.1;CM025009.1;CM025009.1;CM025009.1;CM025009.1;CM025009.1;CM025009.1;CM025009.1;CM025009.1;CM025009.1;CM025009.1;CM025009.1;CM025009.1;CM025009.1;CM025010.1;CM025010.1;CM025010.1;CM025010.1;CM025010.1;CM025010.1;CM025010.1;CM025010.1;CM025010.1;CM025010.1;CM025010.1;CM025010.1;CM025010.1;CM025010.1;CM025010.1;CM025010.1;CM025010.1;CM025010.1;CM025010.1;CM025010.1;CM025010.1;CM025010.1;CM025010.1;CM025010.1;CM025010.1;CM025010.1;CM025010.1;CM025010.1;CM025010.1;CM025010.1;CM025010.1;CM025010.1;CM025010.1;CM025010.1;CM025010.1;CM025010.1;CM025010.1;CM025010.1;CM025010.1;CM025010.1;CM025010.1;CM025010.1;CM025010.1;CM025010.1;CM025010.1;CM025010.1;CM025010.1;CM025010.1;CM025010.1;CM025010.1;CM025010.1;CM025010.1;CM025010.1;CM025010.1;CM025010.1;CM025010.1;CM025010.1;CM025010.1;CM025010.1;CM025010.1;CM025010.1;CM025010.1;CM025010.1;CM025010.1;CM025010.1;CM025010.1;CM025010.1;CM025010.1;CM025010.1;CM025010.1;CM025010.1;CM025010.1;CM025010.1;CM025010.1;CM025010.1;CM025010.1;CM025010.1;CM025010.1;CM025010.1;CM025010.1;CM025010.1;CM025010.1;CM025010.1;CM025010.1;CM025010.1;CM025010.1;CM025010.1;CM025010.1;CM025010.1;CM025010.1;CM025010.1;CM025010.1;CM025010.1;CM025010.1;CM025010.1;CM025010.1;CM025010.1;CM025010.1;CM025010.1;CM025010.1;CM025010.1;CM025010.1;CM025010.1;CM025010.1;CM025010.1;CM025010.1;CM025010.1;CM025010.1;CM025010.1;CM025010.1;CM025010.1;CM025010.1;CM025010.1;CM025010.1;CM025010.1;CM025010.1;CM025010.1;CM025010.1;CM025010.1;CM025010.1;CM025010.1;CM025010.1;CM025010.1;CM025010.1;CM025010.1;CM025010.1;CM025010.1;CM025010.1;CM025010.1;CM025010.1;CM025010.1;CM025010.1;CM025010.1;CM025010.1;CM025010.1;CM025010.1;CM025010.1;CM025010.1;CM025010.1;CM025010.1;CM025010.1;CM025010.1;CM025010.1;CM025010.1;CM025010.1;CM025010.1;CM025010.1;CM025010.1;CM025010.1;CM025010.1;CM025010.1;CM025010.1;CM025010.1;CM025010.1;CM025010.1;CM025010.1;CM025010.1;CM025010.1;CM025010.1;CM025010.1;CM025010.1;CM025010.1;CM025010.1;CM025010.1;CM025010.1;CM025010.1;CM025010.1;CM025010.1;CM025010.1;CM025010.1;CM025010.1;CM025010.1;CM025010.1;CM025010.1;CM025010.1;CM025011.1;CM025011.1;CM025011.1;CM025011.1;CM025011.1;CM025011.1;CM025011.1;CM025011.1;CM025011.1;CM025011.1;CM025011.1;CM025011.1;CM025011.1;CM025011.1;CM025011.1;CM025011.1;CM025011.1;CM025011.1;CM025011.1;CM025011.1;CM025011.1;CM025011.1;CM025011.1;CM025011.1;CM025011.1;CM025011.1;CM025011.1;CM025011.1;CM025011.1;CM025011.1;CM025011.1;CM025011.1;CM025011.1;CM025011.1;CM025011.1;CM025011.1;CM025011.1;CM025011.1;CM025011.1;CM025011.1;CM025011.1;CM025011.1;CM025011.1;CM025011.1;CM025011.1;CM025011.1;CM025011.1;CM025011.1;CM025011.1;CM025011.1;CM025011.1;CM025011.1;CM025011.1;CM025011.1;CM025011.1;CM025011.1;CM025011.1;CM025011.1;CM025011.1;CM025011.1;CM025011.1;CM025011.1;CM025011.1;CM025011.1;CM025011.1;CM025011.1;CM025011.1;CM025011.1;CM025011.1;CM025011.1;CM025011.1;CM025011.1;CM025011.1;CM025011.1;CM025011.1;CM025011.1;CM025011.1;CM025011.1;CM025011.1;CM025011.1;CM025011.1;CM025011.1;CM025011.1;CM025011.1;CM025011.1;CM025011.1;CM025011.1;CM025011.1;CM025011.1;CM025011.1;CM025011.1;CM025011.1;CM025011.1;CM025011.1;CM025011.1;CM025011.1;CM025011.1;CM025011.1;CM025011.1;CM025011.1;CM025011.1;CM025011.1;CM025011.1;CM025011.1;CM025011.1;CM025011.1;CM025011.1;CM025011.1;CM025011.1;CM025011.1;CM025011.1;CM025011.1;CM025011.1;CM025011.1;CM025011.1;CM025011.1;CM025011.1;CM025011.1;CM025011.1;CM025011.1;CM025011.1;CM025011.1;CM025011.1;CM025011.1;CM025011.1;CM025011.1;CM025011.1;CM025011.1;CM025011.1;CM025011.1;CM025011.1;CM025011.1;CM025011.1;CM025011.1;CM025011.1;CM025011.1;CM025011.1;CM025011.1;CM025011.1;CM025011.1;CM025011.1;CM025011.1;CM025011.1;CM025011.1;CM025012.1;CM025012.1;CM025012.1;CM025012.1;CM025012.1;CM025012.1;CM025012.1;CM025012.1;CM025012.1;CM025012.1;CM025012.1;CM025012.1;CM025012.1;CM025012.1;CM025012.1;CM025012.1;CM025012.1;CM025012.1;CM025012.1;CM025012.1;CM025012.1;CM025012.1;CM025012.1;CM025012.1;CM025012.1;CM025012.1;CM025012.1;CM025012.1;CM025012.1;CM025012.1;CM025012.1;CM025012.1;CM025012.1;CM025012.1;CM025012.1;CM025012.1;CM025012.1;CM025012.1;CM025012.1;CM025012.1;CM025012.1;CM025012.1;CM025012.1;CM025012.1;CM025012.1;CM025012.1;CM025012.1;CM025012.1;CM025012.1;CM025012.1;CM025012.1;CM025012.1;CM025012.1;CM025012.1;CM025012.1;CM025012.1;CM025012.1;CM025012.1;CM025012.1;CM025012.1;CM025012.1;CM025012.1;CM025012.1;CM025012.1;CM025012.1;CM025012.1;CM025012.1;CM025012.1;CM025012.1;CM025012.1;CM025012.1;CM025012.1;CM025012.1;CM025012.1;CM025012.1;CM025012.1;CM025012.1;CM025012.1;CM025012.1;CM025012.1;CM025012.1;CM025012.1;CM025012.1;CM025012.1;CM025012.1;CM025012.1;CM025012.1;CM025012.1;CM025012.1;CM025012.1;CM025012.1;CM025012.1;CM025012.1;CM025012.1;CM025012.1;CM025012.1;CM025012.1;CM025012.1;CM025012.1;CM025012.1;CM025012.1;CM025012.1;CM025012.1;CM025012.1;CM025012.1;CM025012.1;CM025012.1;CM025012.1;CM025012.1;CM025012.1;CM025012.1;CM025012.1;CM025012.1;CM025012.1;CM025012.1;CM025012.1;CM025012.1;CM025012.1;CM025012.1;CM025012.1;CM025012.1;CM025012.1;CM025012.1;CM025012.1;CM025012.1;CM025013.1;CM025013.1;CM025013.1;CM025013.1;CM025013.1;CM025013.1;CM025013.1;CM025013.1;CM025013.1;CM025013.1;CM025013.1;CM025013.1;CM025013.1;CM025013.1;CM025013.1;CM025013.1;CM025013.1;CM025013.1;CM025013.1;CM025013.1;CM025013.1;CM025013.1;CM025013.1;CM025013.1;CM025013.1;CM025013.1;CM025013.1;CM025013.1;CM025013.1;CM025013.1;CM025013.1;CM025013.1;CM025013.1;CM025013.1;CM025013.1;CM025013.1;CM025013.1;CM025013.1;CM025013.1;CM025013.1;CM025013.1;CM025013.1;CM025013.1;CM025013.1;CM025013.1;CM025013.1;CM025013.1;CM025013.1;CM025013.1;CM025013.1;CM025013.1;CM025013.1;CM025013.1;CM025013.1;CM025013.1;CM025013.1;CM025013.1;CM025013.1;CM025013.1;CM025013.1;CM025013.1;CM025013.1;CM025013.1;CM025013.1;CM025013.1;CM025013.1;CM025013.1;CM025013.1;CM025013.1;CM025013.1;CM025013.1;CM025013.1;CM025013.1;CM025013.1;CM025013.1;CM025013.1;CM025013.1;CM025013.1;CM025013.1;CM025013.1;CM025013.1;CM025013.1;CM025013.1;CM025013.1;CM025013.1;CM025013.1;CM025013.1;CM025013.1;CM025013.1;CM025013.1;CM025013.1;CM025013.1;CM025013.1;CM025013.1;CM025013.1;CM025013.1;CM025013.1;CM025013.1;CM025013.1;CM025013.1;CM025013.1;CM025013.1;CM025013.1;CM025013.1;CM025013.1;CM025013.1;CM025013.1;CM025013.1;CM025013.1;CM025013.1;CM025013.1;CM025013.1;CM025013.1;CM025013.1;CM025013.1;CM025013.1;CM025013.1;CM025013.1;CM025013.1;CM025013.1;CM025013.1;CM025013.1;CM025013.1;CM025013.1;CM025013.1;CM025013.1;CM025013.1;CM025013.1;CM025013.1;CM025013.1;CM025013.1;CM025013.1;CM025013.1;CM025013.1;CM025013.1;CM025013.1;CM025013.1;CM025013.1;CM025013.1;CM025013.1;CM025013.1;CM025013.1;CM025013.1;CM025013.1;CM025013.1;CM025013.1;CM025013.1;CM025013.1;CM025013.1;CM025013.1;CM025013.1;CM025013.1;CM025013.1;CM025013.1;CM025013.1;CM025013.1;CM025013.1;CM025013.1;CM025013.1;CM025013.1;CM025013.1;CM025013.1;CM025013.1;CM025013.1;CM025014.1;CM025014.1;CM025014.1;CM025014.1;CM025014.1;CM025014.1;CM025014.1;CM025014.1;CM025014.1;CM025014.1;CM025014.1;CM025014.1;CM025014.1;CM025014.1;CM025014.1;CM025014.1;CM025014.1;CM025014.1;CM025014.1;CM025014.1;CM025014.1;CM025014.1;CM025014.1;CM025014.1;CM025014.1;CM025014.1;CM025014.1;CM025014.1;CM025014.1;CM025014.1;CM025014.1;CM025014.1;CM025014.1;CM025014.1;CM025014.1;CM025014.1;CM025014.1;CM025014.1;CM025014.1;CM025014.1;CM025014.1;CM025014.1;CM025014.1;CM025014.1;CM025014.1;CM025014.1;CM025014.1;CM025014.1;CM025014.1;CM025014.1;CM025014.1;CM025014.1;CM025014.1;CM025014.1;CM025014.1;CM025014.1;CM025014.1;CM025014.1;CM025014.1;CM025014.1;CM025014.1;CM025014.1;CM025014.1;CM025014.1;CM025014.1;CM025014.1;CM025014.1;CM025014.1;CM025014.1;CM025014.1;CM025014.1;CM025014.1;CM025014.1;CM025014.1;CM025014.1;CM025014.1;CM025014.1;CM025014.1;CM025014.1;CM025014.1;CM025014.1;CM025014.1;CM025014.1;CM025014.1;CM025014.1;CM025014.1;CM025014.1;CM025014.1;CM025014.1;CM025014.1;CM025014.1;CM025014.1;CM025014.1;CM025014.1;CM025014.1;CM025014.1;CM025014.1;CM025014.1;CM025014.1;CM025014.1;CM025014.1;CM025014.1;CM025014.1;CM025014.1;CM025014.1;CM025014.1;CM025014.1;CM025015.1;CM025015.1;CM025015.1;CM025015.1;CM025015.1;CM025015.1;CM025015.1;CM025015.1;CM025015.1;CM025015.1;CM025015.1;CM025015.1;CM025015.1;CM025015.1;CM025015.1;CM025015.1;CM025015.1;CM025015.1;CM025015.1;CM025015.1;CM025015.1;CM025015.1;CM025015.1;CM025015.1;CM025015.1;CM025015.1;CM025015.1;CM025015.1;CM025015.1;CM025015.1;CM025015.1;CM025015.1;CM025015.1;CM025015.1;CM025015.1;CM025015.1;CM025015.1;CM025015.1;CM025015.1;CM025015.1;CM025015.1;CM025015.1;CM025015.1;CM025015.1;CM025015.1;CM025015.1;CM025015.1;CM025015.1;CM025015.1;CM025015.1;CM025015.1;CM025015.1;CM025015.1;CM025015.1;CM025015.1;CM025015.1;CM025015.1;CM025015.1;CM025015.1;CM025015.1;CM025015.1;CM025015.1;CM025015.1;CM025015.1;CM025015.1;CM025015.1;CM025015.1;CM025015.1;CM025015.1;CM025015.1;CM025015.1;CM025015.1;CM025015.1;CM025015.1;CM025015.1;CM025015.1;CM025015.1;CM025015.1;CM025015.1;CM025015.1;CM025015.1;CM025015.1;CM025015.1;CM025015.1;CM025015.1;CM025015.1;CM025015.1;CM025015.1;CM025015.1;CM025015.1;CM025015.1;CM025015.1;CM025015.1;CM025015.1;CM025015.1;CM025015.1;CM025015.1;CM025015.1;CM025015.1;CM025015.1;CM025015.1;CM025015.1;CM025015.1;CM025015.1;CM025015.1;CM025015.1;CM025015.1;CM025015.1;CM025015.1;CM025015.1;CM025015.1;CM025015.1;CM025015.1;CM025015.1;CM025015.1;CM025015.1;CM025015.1;CM025015.1;CM025015.1;CM025015.1;CM025015.1;CM025015.1;CM025015.1;CM025015.1;CM025015.1;CM025015.1;CM025015.1;CM025015.1;CM025015.1;CM025015.1;CM025015.1;CM025015.1;CM025015.1;CM025015.1;CM025015.1;CM025015.1;CM025015.1;CM025015.1;CM025015.1;CM025015.1;CM025015.1;CM025015.1;CM025015.1;CM025016.1;CM025016.1;CM025016.1;CM025016.1;CM025016.1;CM025016.1;CM025016.1;CM025016.1;CM025016.1;CM025016.1;CM025016.1;CM025016.1;CM025016.1;CM025016.1;CM025016.1;CM025016.1;CM025016.1;CM025016.1;CM025016.1;CM025016.1;CM025016.1;CM025016.1;CM025016.1;CM025016.1;CM025016.1;CM025016.1;CM025016.1;CM025016.1;CM025016.1;CM025016.1;CM025016.1;CM025016.1;CM025016.1;CM025016.1;CM025016.1;CM025016.1;CM025016.1;CM025016.1;CM025016.1;CM025016.1;CM025016.1;CM025016.1;CM025016.1;CM025016.1;CM025016.1;CM025016.1;CM025016.1;CM025016.1;CM025016.1;CM025016.1;CM025016.1;CM025016.1;CM025016.1;CM025016.1;CM025016.1;CM025016.1;CM025016.1;CM025016.1;CM025016.1;CM025016.1;CM025016.1;CM025016.1;CM025016.1;CM025016.1;CM025016.1;CM025016.1;CM025016.1;CM025016.1;CM025016.1;CM025016.1;CM025016.1;CM025016.1;CM025016.1;CM025016.1;CM025016.1;CM025016.1;CM025016.1;CM025016.1;CM025016.1;CM025016.1;CM025016.1;CM025016.1;CM025016.1;CM025016.1;CM025016.1;CM025016.1;CM025016.1;CM025016.1;CM025016.1;CM025016.1;CM025016.1;CM025016.1;CM025016.1;CM025016.1;CM025016.1;CM025016.1;CM025016.1;CM025016.1;CM025016.1;CM025016.1;CM025016.1;CM025016.1;CM025016.1;CM025016.1;CM025016.1;CM025016.1;CM025016.1;CM025016.1;CM025016.1;CM025016.1;CM025016.1;CM025016.1;CM025016.1;CM025016.1;CM025016.1;CM025016.1;CM025016.1;CM025016.1;CM025016.1;CM025016.1;CM025016.1;CM025016.1;CM025016.1;CM025016.1;CM025016.1;CM025016.1;CM025016.1;CM025016.1;CM025016.1;CM025016.1;CM025016.1;CM025016.1;CM025016.1;CM025016.1;CM025016.1;CM025016.1;CM025016.1;CM025016.1;CM025016.1;CM025016.1;CM025016.1;CM025016.1;CM025016.1;CM025017.1;CM025017.1;CM025017.1;CM025017.1;CM025017.1;CM025017.1;CM025017.1;CM025017.1;CM025017.1;CM025017.1;CM025017.1;CM025017.1;CM025017.1;CM025017.1;CM025017.1;CM025017.1;CM025017.1;CM025017.1;CM025017.1;CM025017.1;CM025017.1;CM025017.1;CM025017.1;CM025017.1;CM025017.1;CM025017.1;CM025017.1;CM025017.1;CM025017.1;CM025017.1;CM025017.1;CM025017.1;CM025017.1;CM025017.1;CM025017.1;CM025017.1;CM025017.1;CM025017.1;CM025017.1;CM025017.1;CM025017.1;CM025017.1;CM025017.1;CM025017.1;CM025017.1;CM025017.1;CM025017.1;CM025017.1;CM025017.1;CM025017.1;CM025017.1;CM025017.1;CM025017.1;CM025017.1;CM025017.1;CM025017.1;CM025017.1;CM025017.1;CM025017.1;CM025017.1;CM025017.1;CM025017.1;CM025017.1;CM025017.1;CM025017.1;CM025017.1;CM025017.1;CM025017.1;CM025017.1;CM025017.1;CM025017.1;CM025017.1;CM025017.1;CM025017.1;CM025017.1;CM025017.1;CM025017.1;CM025017.1;CM025017.1;CM025017.1;CM025017.1;CM025017.1;CM025017.1;CM025017.1;CM025017.1;CM025017.1;CM025017.1;CM025017.1;CM025017.1;CM025017.1;CM025017.1;CM025017.1;CM025017.1;CM025017.1;CM025017.1;CM025017.1;CM025017.1;CM025017.1;CM025017.1;CM025017.1;CM025017.1;CM025017.1;CM025017.1;CM025017.1;CM025017.1;CM025017.1;CM025017.1;CM025017.1;CM025017.1;CM025017.1;CM025017.1;CM025017.1;CM025017.1;CM025017.1;CM025017.1;CM025017.1;CM025017.1;CM025017.1;CM025017.1;CM025018.1;CM025018.1;CM025018.1;CM025018.1;CM025018.1;CM025018.1;CM025018.1;CM025018.1;CM025018.1;CM025018.1;CM025018.1;CM025018.1;CM025018.1;CM025018.1;CM025018.1;CM025018.1;CM025018.1;CM025018.1;CM025018.1;CM025018.1;CM025018.1;CM025018.1;CM025018.1;CM025018.1;CM025018.1;CM025018.1;CM025018.1;CM025018.1;CM025018.1;CM025018.1;CM025018.1;CM025018.1;CM025018.1;CM025018.1;CM025018.1;CM025018.1;CM025018.1;CM025018.1;CM025018.1;CM025018.1;CM025018.1;CM025018.1;CM025018.1;CM025018.1;CM025018.1;CM025018.1;CM025018.1;CM025018.1;CM025018.1;CM025018.1;CM025018.1;CM025018.1;CM025018.1;CM025018.1;CM025018.1;CM025018.1;CM025018.1;CM025018.1;CM025018.1;CM025018.1;CM025018.1;CM025018.1;CM025018.1;CM025018.1;CM025018.1;CM025018.1;CM025018.1;CM025018.1;CM025018.1;CM025018.1;CM025018.1;CM025018.1;CM025018.1;CM025018.1;CM025018.1;CM025018.1;CM025018.1;CM025018.1;CM025018.1;CM025018.1;CM025018.1;CM025018.1;CM025018.1;CM025018.1;CM025018.1;CM025018.1;CM025018.1;CM025018.1;CM025018.1;CM025018.1;CM025018.1;CM025018.1;CM025018.1;CM025018.1;CM025018.1;CM025018.1;CM025018.1;CM025018.1;CM025018.1;CM025018.1;CM025018.1;CM025018.1;CM025018.1;CM025018.1;CM025018.1;CM025018.1;CM025018.1;CM025018.1;CM025018.1;CM025018.1;CM025018.1;CM025018.1;CM025018.1;CM025018.1;CM025018.1;CM025018.1;CM025018.1;CM025018.1;CM025018.1;CM025018.1;CM025018.1;CM025018.1;CM025018.1;CM025018.1;CM025018.1;CM025018.1;CM025018.1;CM025018.1;CM025018.1;CM025018.1;CM025018.1;CM025018.1;CM025018.1;CM025018.1;CM025018.1;CM025018.1;CM025019.1;CM025019.1;CM025019.1;CM025019.1;CM025019.1;CM025019.1;CM025019.1;CM025019.1;CM025019.1;CM025019.1;CM025019.1;CM025019.1;CM025019.1;CM025019.1;CM025019.1;CM025019.1;CM025019.1;CM025019.1;CM025019.1;CM025019.1;CM025019.1;CM025019.1;CM025019.1;CM025019.1;CM025019.1;CM025019.1;CM025019.1;CM025019.1;CM025019.1;CM025019.1;CM025019.1;CM025019.1;CM025019.1;CM025019.1;CM025019.1;CM025019.1;CM025019.1;CM025019.1;CM025019.1;CM025019.1;CM025019.1;CM025019.1;CM025019.1;CM025019.1;CM025019.1;CM025019.1;CM025019.1;CM025019.1;CM025019.1;CM025019.1;CM025019.1;CM025019.1;CM025019.1;CM025019.1;CM025020.1;CM025020.1;CM025020.1;CM025020.1;CM025020.1;CM025020.1;CM025020.1;CM025020.1;CM025020.1;CM025020.1;CM025020.1;CM025020.1;CM025020.1;CM025020.1;CM025020.1;CM025020.1;CM025020.1;CM025020.1;CM025020.1;CM025020.1;CM025020.1;CM025020.1;CM025020.1;CM025020.1;CM025020.1;CM025020.1;CM025020.1;CM025020.1;CM025020.1;CM025020.1;CM025020.1;CM025020.1;CM025020.1;CM025020.1;CM025020.1;CM025020.1;CM025020.1;CM025020.1;CM025020.1;CM025020.1;CM025020.1;CM025020.1;CM025020.1;CM025020.1;CM025020.1;CM025020.1;CM025020.1;CM025020.1;CM025020.1;CM025020.1;CM025020.1;CM025020.1;CM025020.1;CM025020.1;CM025020.1;CM025020.1;CM025020.1;CM025020.1;CM025020.1;CM025020.1;CM025020.1;CM025020.1;CM025020.1;CM025020.1;CM025020.1;CM025020.1;CM025020.1;CM025020.1;CM025020.1;CM025020.1;CM025020.1;CM025020.1;CM025020.1;CM025020.1;CM025020.1;CM025020.1;CM025020.1;CM025020.1;CM025020.1;CM025020.1;CM025021.1;CM025021.1;CM025021.1;CM025021.1;CM025021.1;CM025021.1;CM025021.1;CM025021.1;CM025021.1;CM025021.1;CM025021.1;CM025021.1;CM025021.1;CM025021.1;CM025021.1;CM025021.1;CM025021.1;CM025021.1;CM025021.1;CM025021.1;CM025021.1;CM025021.1;CM025021.1;CM025021.1;CM025021.1;CM025021.1;CM025021.1;CM025021.1;CM025021.1;CM025021.1;CM025021.1;CM025021.1;CM025021.1;CM025021.1;CM025021.1;CM025021.1;CM025021.1;CM025021.1;CM025021.1;CM025021.1;CM025021.1;CM025021.1;CM025021.1;CM025021.1;CM025021.1;CM025021.1;CM025021.1;CM025021.1;CM025021.1;CM025021.1;CM025021.1;CM025021.1;CM025021.1;CM025021.1;CM025021.1;CM025021.1;CM025021.1;CM025021.1;CM025021.1;CM025021.1;CM025021.1;CM025021.1;CM025021.1;CM025021.1;CM025021.1;CM025021.1;CM025021.1;CM025021.1;CM025021.1;CM025021.1;CM025021.1;CM025021.1;CM025021.1;CM025021.1;CM025021.1;CM025021.1;CM025021.1;CM025021.1;CM025021.1;CM025021.1;CM025021.1;CM025021.1;CM025021.1;CM025021.1;CM025021.1;CM025021.1;CM025021.1;CM025021.1;CM025021.1;CM025021.1;CM025021.1;CM025021.1;CM025021.1;CM025021.1;CM025021.1;CM025021.1;CM025021.1;CM025021.1;CM025021.1;CM025021.1;CM025021.1;CM025021.1;CM025021.1;CM025021.1;CM025021.1;CM025021.1;CM025021.1;CM025021.1;CM025021.1;CM025021.1;CM025021.1;CM025021.1;CM025021.1;CM025021.1;CM025021.1;CM025021.1;CM025021.1;CM025021.1;CM025021.1;CM025021.1;CM025021.1;CM025021.1;CM025021.1;CM025021.1;CM025021.1;CM025021.1;CM025021.1;CM025021.1;CM025021.1;CM025021.1;CM025021.1;CM025021.1;CM025021.1;CM025021.1;CM025021.1;CM025021.1;CM025021.1;CM025021.1;CM025021.1;CM025021.1;CM025021.1;CM025021.1;CM025021.1;CM025021.1;CM025021.1;CM025021.1;CM025021.1;CM025021.1;CM025021.1;CM025021.1;CM025021.1;CM025021.1;CM025021.1;CM025021.1;CM025022.1;CM025022.1;CM025022.1;CM025022.1;CM025022.1;CM025022.1;CM025022.1;CM025022.1;CM025022.1;CM025022.1;CM025022.1;CM025022.1;CM025022.1;CM025022.1;CM025022.1;CM025022.1;CM025022.1;CM025022.1;CM025022.1;CM025022.1;CM025022.1;CM025022.1;CM025022.1;CM025022.1;CM025022.1;CM025022.1;CM025022.1;CM025022.1;CM025022.1;CM025022.1;CM025022.1;CM025022.1;CM025022.1;CM025022.1;CM025022.1;CM025022.1;CM025022.1;CM025022.1;CM025022.1;CM025022.1;CM025022.1;CM025022.1;CM025022.1;CM025022.1;CM025022.1;CM025022.1;CM025022.1;CM025022.1;CM025022.1;CM025022.1;CM025022.1;CM025022.1;CM025022.1;CM025022.1;CM025022.1;CM025022.1;CM025022.1;CM025022.1;CM025022.1;CM025022.1;CM025022.1;CM025022.1;CM025022.1;CM025022.1;CM025022.1;CM025022.1;CM025022.1;CM025022.1;CM025022.1;CM025022.1;CM025022.1;CM025022.1;CM025022.1;CM025022.1;CM025022.1;CM025022.1;CM025022.1;CM025022.1;CM025023.1;CM025023.1;CM025023.1;CM025023.1;CM025023.1;CM025023.1;CM025023.1;CM025023.1;CM025023.1;CM025023.1;CM025023.1;CM025023.1;CM025023.1;CM025023.1;CM025023.1;CM025023.1;CM025023.1;CM025023.1;CM025023.1;CM025023.1;CM025023.1;CM025023.1;CM025023.1;CM025023.1;CM025023.1;CM025023.1;CM025023.1;CM025023.1;CM025023.1;CM025023.1;CM025023.1;CM025023.1;CM025023.1;CM025023.1;CM025023.1;CM025023.1;CM025023.1;CM025023.1;CM025023.1;CM025023.1;CM025023.1;CM025023.1;CM025023.1;CM025023.1;CM025023.1;CM025023.1;CM025023.1;CM025023.1;CM025023.1;CM025023.1;CM025023.1;CM025023.1;CM025023.1;CM025023.1;CM025023.1;CM025023.1;CM025023.1;CM025023.1;CM025023.1;CM025023.1;CM025023.1;CM025023.1;CM025023.1;CM025023.1;CM025023.1;CM025023.1;CM025023.1;CM025023.1;CM025023.1;CM025023.1;CM025023.1;CM025023.1;CM025023.1;CM025023.1;CM025023.1;CM025023.1;CM025023.1;CM025023.1;CM025023.1;CM025023.1;CM025023.1;CM025023.1;CM025023.1;CM025023.1;CM025023.1;CM025023.1;CM025023.1;CM025023.1;CM025023.1;CM025023.1;CM025023.1;CM025023.1;CM025023.1;CM025023.1;CM025023.1;CM025023.1;CM025023.1;CM025023.1;CM025023.1;CM025023.1;CM025023.1;CM025023.1;CM025023.1;CM025023.1;CM025023.1;CM025023.1;CM025023.1;CM025023.1;CM025023.1;CM025023.1;CM025023.1;CM025023.1;CM025023.1;CM025023.1;CM025023.1;CM025024.1;CM025024.1;CM025024.1;CM025024.1;CM025024.1;CM025024.1;CM025024.1;CM025024.1;CM025024.1;CM025024.1;CM025024.1;CM025024.1;CM025024.1;CM025024.1;CM025024.1;CM025024.1;CM025024.1;CM025024.1;CM025024.1;CM025024.1;CM025024.1;CM025024.1;CM025024.1;CM025024.1;CM025024.1;CM025024.1;CM025024.1;CM025024.1;CM025024.1;CM025024.1;CM025024.1;CM025024.1;CM025024.1;CM025024.1;CM025024.1;CM025024.1;CM025024.1;CM025024.1;CM025024.1;CM025024.1;CM025024.1;CM025024.1;CM025024.1;CM025024.1;CM025024.1;CM025024.1;CM025024.1;CM025024.1;CM025024.1;CM025024.1;CM025024.1;CM025024.1;CM025024.1;CM025024.1;CM025024.1;CM025024.1;CM025024.1;CM025024.1;CM025024.1;CM025024.1;CM025024.1;CM025024.1;CM025024.1;CM025024.1;CM025024.1;CM025024.1;CM025024.1;CM025024.1;CM025024.1;CM025024.1;CM025024.1;CM025024.1;CM025024.1;CM025024.1;CM025024.1;CM025024.1;CM025024.1;CM025024.1;CM025024.1;CM025024.1;CM025024.1;CM025024.1;CM025024.1;CM025024.1;CM025024.1;CM025024.1;CM025024.1;CM025024.1;CM025024.1;CM025025.1;CM025025.1;CM025025.1;CM025025.1;CM025025.1;CM025025.1;CM025025.1;CM025025.1;CM025025.1;CM025025.1;CM025025.1;CM025025.1;CM025025.1;CM025025.1;CM025025.1;CM025025.1;CM025025.1;CM025025.1;CM025025.1;CM025025.1;CM025025.1;CM025025.1;CM025025.1;CM025025.1;CM025025.1;CM025025.1;CM025025.1;CM025025.1;CM025025.1;CM025025.1;CM025025.1;CM025025.1;CM025025.1;CM025025.1;CM025025.1;CM025025.1;CM025025.1;CM025025.1;CM025025.1;CM025025.1;CM025025.1;CM025025.1;CM025025.1;CM025025.1;CM025025.1;CM025025.1;CM025025.1;CM025025.1;CM025025.1;CM025025.1;CM025025.1;CM025025.1;CM025025.1;CM025025.1;CM025025.1;CM025025.1;CM025025.1;CM025025.1;CM025025.1;CM025025.1;CM025025.1;CM025025.1;CM025025.1;CM025025.1;CM025025.1;CM025025.1;CM025026.1;CM025026.1;CM025026.1;CM025026.1;CM025026.1;CM025026.1;CM025026.1;CM025026.1;CM025026.1;CM025026.1;CM025026.1;CM025026.1;CM025026.1;CM025026.1;CM025026.1;CM025026.1;CM025026.1;CM025026.1;CM025026.1;CM025026.1;CM025026.1;CM025026.1;CM025026.1;CM025026.1;CM025026.1;CM025026.1;CM025026.1;CM025026.1;CM025026.1;CM025026.1;CM025026.1;CM025026.1;CM025026.1;CM025026.1;CM025026.1;CM025026.1;CM025026.1;CM025026.1;CM025026.1;CM025026.1;CM025026.1;CM025026.1;CM025026.1;CM025026.1;CM025026.1;CM025026.1;CM025026.1;CM025026.1;CM025026.1;CM025026.1;CM025026.1;CM025026.1;CM025026.1;CM025026.1;CM025026.1;CM025026.1;CM025026.1;CM025026.1;CM025026.1;CM025026.1;CM025026.1;CM025026.1;CM025026.1;CM025026.1;CM025026.1;CM025026.1;CM025026.1;CM025026.1;CM025026.1;CM025026.1;CM025026.1;CM025026.1;CM025026.1;CM025026.1;CM025026.1;CM025026.1;CM025026.1;CM025026.1;JAAVVJ010000020.1;JAAVVJ010000020.1;JAAVVJ010000020.1;JAAVVJ010000021.1;JAAVVJ010000021.1;JAAVVJ010000021.1;JAAVVJ010000021.1;JAAVVJ010000022.1;JAAVVJ010000022.1;JAAVVJ010000024.1;JAAVVJ010000024.1;JAAVVJ010000025.1;JAAVVJ010000025.1;JAAVVJ010000027.1;JAAVVJ010000028.1;JAAVVJ010000029.1;JAAVVJ010000029.1;JAAVVJ010000030.1;JAAVVJ010000033.1;JAAVVJ010000038.1;JAAVVJ010000039.1;JAAVVJ010000040.1;JAAVVJ010000045.1;JAAVVJ010000045.1;JAAVVJ010000046.1;JAAVVJ010000052.1;JAAVVJ010000056.1;JAAVVJ010000056.1;JAAVVJ010000063.1;JAAVVJ010000063.1;JAAVVJ010000070.1;JAAVVJ010000077.1;JAAVVJ010000081.1;JAAVVJ010000089.1;JAAVVJ010000096.1;JAAVVJ010000102.1;JAAVVJ010000129.1;JAAVVJ010000134.1;JAAVVJ010000138.1;JAAVVJ010000204.1;JAAVVJ010000213.1;JAAVVJ010000231.1;JAAVVJ010000662.1;JAAVVJ010001070.1;JAAVVJ010002078.1;JAAVVJ010002281.1;JAAVVJ010002724.1;JAAVVJ010003037.1;JAAVVJ010003149.1;JAAVVJ010003223.1;JAAVVJ010003396.1;JAAVVJ010003570.1;JAAVVJ010003743.1;JAAVVJ010003743.1;JAAVVJ010003878.1;JAAVVJ010003972.1;JAAVVJ010004039.1;JAAVVJ010004352.1;JAAVVJ010004624.1;JAAVVJ010004651.1;JAAVVJ010004795.1;JAAVVJ010005014.1;JAAVVJ010005114.1;JAAVVJ010005114.1;JAAVVJ010005981.1;JAAVVJ010005981.1;JAAVVJ010006122.1;JAAVVJ010006318.1;JAAVVJ010006471.1;JAAVVJ010006727.1;JAAVVJ010008489.1;JAAVVJ010008994.1;JAAVVJ010011551.1;JAAVVJ010012524.1;JAAVVJ010013281.1;JAAVVJ010014081.1;JAAVVJ010014931.1;JAAVVJ010016189.1;JAAVVJ010016255.1;JAAVVJ010016691.1;JAAVVJ010016691.1;JAAVVJ010016842.1;JAAVVJ010017269.1;JAAVVJ010018310.1;JAAVVJ010018515.1;JAAVVJ010018536.1;JAAVVJ010018554.1;JAAVVJ010019624.1;JAAVVJ010019624.1;JAAVVJ010019685.1;JAAVVJ010020815.1;JAAVVJ010021271.1;JAAVVJ010021271.1;JAAVVJ010021519.1;JAAVVJ010021797.1;JAAVVJ010021879.1;JAAVVJ010021896.1;JAAVVJ010022285.1;JAAVVJ010022342.1;JAAVVJ010022342.1;JAAVVJ010022710.1;JAAVVJ010022889.1;JAAVVJ010023370.1;JAAVVJ010023400.1;JAAVVJ010024512.1;JAAVVJ010024635.1;JAAVVJ010024974.1;JAAVVJ010026031.1;JAAVVJ010027185.1;JAAVVJ010027352.1;JAAVVJ010027745.1;JAAVVJ010027863.1;JAAVVJ010028843.1;JAAVVJ010028923.1;JAAVVJ010029102.1;JAAVVJ010029353.1;JAAVVJ010029640.1;JAAVVJ010029899.1;JAAVVJ010030016.1;JAAVVJ010030043.1;JAAVVJ010030100.1;JAAVVJ010030110.1;JAAVVJ010030270.1;JAAVVJ010030573.1;JAAVVJ010030590.1;JAAVVJ010031381.1;JAAVVJ010031813.1;JAAVVJ010031977.1;JAAVVJ010032017.1;JAAVVJ010032584.1;JAAVVJ010032919.1;JAAVVJ010033639.1;JAAVVJ010034106.1;JAAVVJ010034329.1;JAAVVJ010034329.1;JAAVVJ010034342.1;JAAVVJ010034786.1;JAAVVJ010035328.1;JAAVVJ010035411.1;JAAVVJ010035475.1;JAAVVJ010035475.1;JAAVVJ010035475.1;JAAVVJ010035549.1;JAAVVJ010035640.1;JAAVVJ010035673.1;JAAVVJ010035728.1;JAAVVJ010035731.1;JAAVVJ010035929.1;JAAVVJ010036028.1;JAAVVJ010036194.1;JAAVVJ010036282.1;JAAVVJ010036282.1;JAAVVJ010036311.1;JAAVVJ010036398.1;JAAVVJ010036413.1;JAAVVJ010036440.1;JAAVVJ010036445.1;JAAVVJ010036604.1;JAAVVJ010036796.1;JAAVVJ010036823.1;JAAVVJ010036930.1;JAAVVJ010037027.1;JAAVVJ010037161.1;JAAVVJ010037280.1;JAAVVJ010037291.1;JAAVVJ010037460.1;JAAVVJ010037460.1;JAAVVJ010037460.1;JAAVVJ010037498.1;JAAVVJ010037596.1;JAAVVJ010037640.1;JAAVVJ010037726.1;JAAVVJ010037726.1;JAAVVJ010037726.1;JAAVVJ010037729.1;JAAVVJ010037749.1;JAAVVJ010037811.1;JAAVVJ010037858.1;JAAVVJ010037887.1;JAAVVJ010037926.1;JAAVVJ010037999.1;JAAVVJ010038229.1;JAAVVJ010038284.1;JAAVVJ010038284.1;JAAVVJ010038289.1;JAAVVJ010038375.1;JAAVVJ010038375.1;JAAVVJ010038387.1;JAAVVJ010038489.1;JAAVVJ010038491.1;JAAVVJ010038787.1	46825;1142285;3580701;3684254;4185319;4511272;4720792;6036996;7052309;7238376;7466430;8093187;8331421;8493919;9939279;9939973;9994653;10433288;10743200;13999885;15069965;17030933;17239699;17454004;17581215;19405668;19850821;20146173;20311461;21225353;21226122;22132629;22331024;24466442;24899602;25090683;25090943;25286687;26021078;26099934;26586322;26873313;27278518;27832743;29810086;30021790;30156494;30248456;30868577;31413120;31776685;31798607;33012873;34306487;34546698;34928411;35916461;36393837;37514754;38425491;38427218;41298480;41410703;41855081;42258254;46092548;47371580;48871456;49693403;49730674;50496059;50793322;52812780;54414540;54414932;55549934;57223440;57249036;57828794;58632632;60943321;61267063;62572428;62766280;62870569;62973091;62984637;63103893;1496232;2458332;2959074;3510141;5412226;5545154;5844070;6845335;7362416;8431645;8943938;9277468;9639310;9681152;11065607;12751179;14282720;15248771;16067839;16069366;18496107;18554936;18751305;18946936;19064609;19466437;20457829;22466711;22769009;22849551;23296114;23734762;23977433;24224018;24759395;25312233;25312449;25727615;25737213;25740678;27500753;28210328;31152424;31673195;31925490;31926395;31960204;33202192;33838080;34705915;34706450;34788049;34971117;36368153;36753046;39671476;39718959;39930422;39930575;40309723;42432783;43036705;43141184;44283581;44707271;45943557;48238612;48285924;51866110;51930484;52382709;52879027;53090260;53635374;53827488;53978101;54614625;55331005;55386004;55952290;55953218;56592464;56986282;57299461;59300456;60817405;61210975;61623819;62372640;62478053;62478835;548355;979552;1740328;3089117;4603586;4722137;5584669;6117917;7435017;8373027;9033397;9855127;10432461;12108690;12899669;13308603;14902102;15502547;16388377;16390564;17727385;20218307;20236714;21845487;23619995;25186243;26468780;27194824;27250702;27433232;29111284;29219899;30491509;30757122;31322170;31740339;32453237;32461421;32923838;33845780;34389365;34390298;34505914;35655858;36173465;36836139;37789228;38316815;39086130;40130457;40729938;42811697;43102806;43103702;43190386;45083438;47071567;50326023;50673082;51331628;51478238;54604187;55805301;57495083;57495409;59738055;59982964;60073399;60194396;62326334;62569391;65079026;66669998;66840458;67967056;68365352;70598425;70673898;72394363;72803787;73042224;73484960;73911683;73917392;2163505;2482184;3827646;3829049;3829390;5691882;7388751;7392519;8180609;8612455;10815773;11195445;12524015;14682234;15738540;15760794;15761309;18481487;18549865;18550215;20730973;20731104;21035456;24141602;24292093;24306859;24420377;26016112;26243643;26300206;27019636;28779805;30494159;30946587;31052734;31603170;31819081;31819819;32206031;34146687;34523000;35483860;35762981;35882251;37032440;37450248;38316447;40651065;41945679;42547211;44088494;45155997;45312420;45313028;48527760;48655294;49058173;49768094;49828405;50304153;50365970;50390096;50820597;53674293;53844769;54025797;55863220;57363560;57411218;57744298;58048637;58196247;58396909;58758629;58859720;60088853;60538252;60544690;60681472;61017528;62387806;64096217;64303645;64564784;65340052;65384802;66776258;67855613;68607384;68700580;69280887;69727137;70337953;70662897;71081962;71525673;71725031;71787412;73883444;73884382;77437;77813;616789;2469969;2888924;3769589;4751379;5245596;6037405;6534982;7076201;7145000;7575030;9087401;9538542;10505635;10671666;12937940;13296086;16708007;17985788;18358886;20641889;21798200;22124579;22213476;23350126;23883484;24904230;27582224;27804458;29836686;30630598;31077126;31641957;32725984;32770204;33697605;34167651;35266789;36184288;36454191;36473018;36607247;39580122;42125843;42188083;42638655;42638839;43247273;43733628;44723233;44723458;45312830;45517389;45865078;46406673;46823365;46904265;47632311;47727752;48306635;48581777;48583802;50632369;51330705;51330914;52233452;52801943;54502246;55376796;55721244;55944731;56034003;545356;1641533;1862837;3696092;5537042;6113360;6533148;7535216;7846835;7938673;7942087;7943493;7947050;8497133;8757812;9766989;10565731;10608836;10661572;11018338;12092772;12452889;12465245;12635173;13392384;13405733;14411811;15254784;15755437;15779624;16315235;16538495;17672475;18068589;18231283;18639995;18715338;19100039;19533326;20998942;21492988;23498600;23508898;24019280;24019979;24035424;24313890;25647489;26272075;26289702;29261208;29653562;29798462;30706008;32250072;33656651;33810486;34160816;34171077;34172165;34672693;35497644;36752617;38096951;38411235;39593152;41136946;41913004;42172729;42411752;42588772;42589410;43897914;44287762;44467984;45352848;45353157;46389273;46770262;46866758;47836709;48143596;48280314;48583696;48713039;48909051;48909229;49200484;49200669;49200864;49338056;49487289;49487726;50958208;52472080;52841979;53715485;54411433;57055164;57183618;57306531;1064207;4949480;4949735;5193996;5387010;7108512;7494215;10141715;10786896;11633293;11633951;12157431;13057429;14366012;14583294;14583470;16489350;17599515;17700023;20085982;21026868;21808236;22015499;23382880;23387274;23396624;23396800;23513392;24828451;25512448;25648201;26616959;26855159;27988574;29909744;30025744;30458249;30797190;31076487;31449520;31934890;32605949;32621612;32908543;33475962;34416854;35788587;37696199;37696898;37711554;39682276;39803449;40386579;41420303;42297755;43464933;43851187;44032273;45809882;47319188;48937678;1577327;2224820;3110302;6745906;7094067;7277997;7862979;7935702;8098197;8098359;8305841;10947932;11052249;11155623;12095019;12273143;14412921;15265874;15913472;19605500;20525870;21763687;23470471;23470878;24963282;25697243;26163259;26628777;26781520;26782500;26804316;26813589;27336812;28793544;29549097;29549875;29845750;30624047;30715656;31839940;32056751;32288747;32459218;32602089;33157628;33266691;34354154;34609110;34768181;34948060;35153533;35718525;37643947;37644028;37799769;38066184;38455257;39129012;39251181;39438780;39684679;39685271;39908119;41860416;41997790;42124280;42338811;42505724;42974592;43485676;43905426;43906178;44568667;45071997;45097202;46068218;46408416;46408559;46644517;47316046;48140643;48172872;48869429;629760;853115;1661454;2997792;3271356;3999028;5341601;5979707;6582313;8287440;8854497;8951575;9417307;9486012;9860916;9861009;10108001;10152744;11045444;11271503;11956102;12039786;12040112;12821770;13408446;14343320;14526296;14778176;14778501;15860864;16058097;18522962;18636759;18733488;19978543;20366943;20517296;21211297;21237701;22681248;23158933;23453940;24147060;24267587;27012047;27649366;29754485;30652976;31409759;32576921;33143664;33383346;33579643;33788589;33789202;34514579;35395220;35396343;35619933;36341865;36637004;38456638;39216627;39882863;39969529;41204932;41292492;43139551;43926789;45762879;45977731;46533233;46694100;49341301;3004375;3803613;4084453;5346234;5448187;7204350;7677360;8860754;10085983;11344529;12072046;12072318;12941699;14604154;15097467;15178139;15332291;18094133;18216427;18324935;20132938;21419920;25189597;25190661;25664013;26185611;27021110;27063098;27063194;28688279;28880110;29026158;31133374;31961666;35412622;37913137;38670508;39510733;40067409;41131008;41482327;41861696;42656679;43037415;43289688;46121719;46355464;46865470;47028918;47309176;47916571;952475;2076044;2445636;2907597;3672283;4101870;4928339;5260024;5493688;5506416;6447349;8248072;8371229;9869239;9869400;10745109;10978015;12301290;12363092;13045120;13047346;15299903;15517738;16073897;17035885;17511833;18856877;21195934;21634819;21940937;21974640;21979743;22570427;22611377;24870528;24967020;25318107;26651139;27405560;27606022;28448298;30269010;30444163;31221852;32443191;32558231;33717748;34187964;34290965;34422829;36407262;37389280;39450462;39873602;41496582;41963062;42249067;42249213;42972096;43152243;44551542;44551962;44888654;44928848;46224747;46225570;46712976;46843859;47311765;47531359;49738682;50884744;51149936;51160272;51328056;51485352;52640474;52916184;53848598;53849331;54387751;55006713;55077650;55077726;55077866;55084461;55172690;56167625;57793445;59995338;2211351;4076169;4237864;5732332;7002829;7622803;10970840;14016461;15169619;15170632;15776872;15878484;16049573;16087321;16889884;16890199;17224325;17728593;17928001;20953613;22152424;23115143;23548244;23551984;26293933;28501272;28800950;28991235;29046486;29660981;30488426;30588387;32209574;32209782;32311932;32588158;33086104;33143338;33172300;33391471;33858103;34381386;35185567;35838143;37010481;37736554;38802046;38805917;39539362;40365168;41288714;41745653;42052048;44948620;48154552;49148607;49363654;49476879;50123434;50720516;51679374;51881919;51898971;53945311;54208134;54217870;55315806;55753491;55864012;56265444;56608756;58110149;58772709;61618992;349454;592913;833122;1699491;2491491;2696387;4702252;5114689;5577943;5665382;6133871;6300541;6566125;7380858;8616034;9671417;9672165;9726355;11843484;11970454;12249348;13906459;14916879;15109764;15632230;15721750;15811432;16322608;16335447;16345454;18193550;19010724;19015708;19015878;19798326;20087658;20169648;20244066;21869759;21962831;22213630;22671372;22884679;22885398;24761780;25571456;25689529;27712485;27877128;28239693;29075496;29957017;31779559;32333983;33596831;33596916;34246445;36656241;37989782;38466066;39576640;39789877;1414977;1790416;5953347;6248066;6435966;6482186;7730073;7730953;7890324;9634594;10932964;11955008;12618307;12851177;14698968;18340734;18906692;18907751;19080644;19909692;20431374;20718758;20939124;21594627;24914905;26847669;27524190;28672512;28707920;29093090;29276492;29722977;29842208;29969040;30233815;30861872;32424598;33586868;33834589;35963320;37586963;37587026;38465578;40581809;42149966;246035;509805;594374;1846011;2098856;2475586;4291687;4411531;5882145;6775433;6909698;8053228;8680096;11547087;13182861;13458119;14032985;14066449;14071430;14403131;15402159;16274669;16314026;16788016;18241697;18744880;18981248;19147867;22470834;22696293;24258697;24442820;24910380;27112347;27144270;27831933;28430701;28671725;29003120;29448645;31444711;36219159;36446959;36533194;37390330;38970798;39144605;40509013;40944653;41398714;42132049;42454428;43285672;44410348;44935883;45686171;47124245;47124418;47803571;47927285;50542092;51125302;53192426;53957510;54092372;54990970;55445527;57333225;345736;449867;1424528;1907458;2114980;2415266;3730464;4340362;4886720;6174753;6401656;7472862;7520887;8277025;8448233;11710185;12153355;12192586;12261153;12617337;12965331;13266649;13285822;16048245;16548906;17164044;18401551;19465312;19874320;20994847;22646248;23164022;26318740;27044629;28048916;28816732;28842281;30166589;30352647;31762043;31762784;33956058;34127065;34127259;34578496;35321415;35672085;36498755;36983148;38620361;39189765;39384333;40010703;40816528;41138173;41395229;41613850;41615285;43019217;43744107;44689320;44690042;46412805;46448411;46503212;46503644;47491124;50387206;50500264;50737727;52070281;52972201;54772771;55608484;56519069;296229;1998726;2201285;2415714;3875793;4011488;4129679;4257538;4314696;6325699;7838430;7839345;10178826;11772221;11963451;12388786;12576204;12603376;12731387;13917082;14353630;14923158;15188536;16011413;16394436;16498506;17638634;19238938;21452399;22204421;22465042;22916232;23222445;23590550;23936434;24743425;25731452;26219413;26253659;26853668;26854599;27081075;28281135;31260283;31798395;32481625;33025358;33085348;33498188;33653488;34603885;34605249;35905298;36860853;37495125;38666296;40426899;40427288;41006684;41234517;41612985;41881575;41917450;42809336;42903571;43053666;43182455;43942725;43968253;45082583;46252957;46576565;47040869;49826929;49827150;50910804;51360658;51694737;51712722;51943711;54149727;747716;1251623;2064120;4278830;4783382;5340792;5341237;6174526;6414623;6749594;7368762;8002495;8154722;8154839;9945795;10310109;15798590;16156650;19031664;19031815;19068741;19280825;20530591;20673425;21448218;21453017;21820967;24271929;24630738;25315518;25681303;25683018;25848027;25938925;26359805;29699407;30986181;31092960;32429796;33163872;34005810;34108393;35608004;36952582;38083311;38634054;40166270;40182584;41353118;41646735;42287092;44880604;46217795;46627155;47592305;47799181;48914949;48916157;49773495;51278444;51656552;51722961;215135;1034590;1538793;3639489;3708952;3962847;4490521;5566045;5797795;6257597;6780171;7300305;7460760;7461092;7568411;8698497;8926765;10150443;11441447;13226140;13341773;17297644;19547866;19739193;19926217;20820458;21204511;22006961;24366790;24586717;24825959;26496603;28098465;28294203;30902135;31259711;31695653;32017949;33927928;34266583;34418489;35070602;35255495;35508123;37489757;39268675;39343957;40962026;40977755;41103981;41512868;42912916;44656638;44904300;46175457;46555314;46910977;47311449;47349974;49498848;49739393;49824762;964614;1506664;1507868;1976915;2472243;3346970;3735506;6397669;6600541;6843693;8427264;9039919;9382823;9985561;11504045;11592364;13776136;14487258;15456608;15479561;15852806;17283552;17530840;17563555;18025150;18732944;19183331;19184159;19494688;19689561;21753927;22255629;22285330;23315760;25035831;25389997;26204818;27389930;28188475;33054327;33789119;34367956;35194254;38034891;38035816;40392650;40652056;41858994;43169925;43460284;44113774;45143240;45378686;45384781;48950868;49562895;49748873;1234891;3475466;4648737;5232851;5543064;6504348;7394068;9647318;9808850;10680482;10788030;13082254;14216899;15106751;16899291;16992494;17153323;17166114;17608890;18021481;18721559;19474087;19734077;19768297;20292932;20966336;22291294;22351349;23849616;25661614;26829287;27035081;27157031;29017245;29223520;29243700;30375916;30418773;31923459;32083598;32281011;32427235;33921357;35000390;36603402;36814684;38320110;38320986;38665672;38962947;39530276;40668186;41935668;42198524;42987320;44007254;44009777;44234743;45130899;45150406;45570120;46634067;46661272;50147491;50970633;50983828;51149001;51465239;52938489;52938647;2488992;3034259;3802191;4172676;4536132;6599291;6637238;6724536;6928338;9523822;9854466;10226008;10478912;11346242;13045307;14871904;16254535;17381373;20081586;21062104;22056393;22065730;22398599;23016525;24764319;25810042;26778263;27596910;27926983;29082654;29083863;29555650;30757021;30858241;31520037;31846325;32262635;32398758;34699274;34867070;35078196;35475697;35921755;36740905;38472504;38477037;39631726;41867558;42538424;42709552;43076081;43238635;43249463;43857659;44110136;44132836;45089697;45260842;45306317;49298174;51372009;51873476;52167057;52536048;52706131;52706862;1111753;3421049;6453629;6566582;8287009;8634165;8665210;8941379;8981419;10584538;13694888;13969165;14541999;15717175;15846287;17014354;1856367;3962696;6100654;7758949;8180100;8356427;8715386;8938006;10084225;10678241;10794216;11551949;11888903;12564072;12995543;13203637;13576748;13994834;14226704;14275158;14275988;14276185;14916102;15549335;15723667;15791776;16378985;16682041;16691478;16691905;17157154;18168468;18776547;19094420;19290486;19292425;19755547;20512951;358;118156;691353;776663;2247899;3417375;7485284;8839261;8839836;8840265;9127857;10183107;10850824;11337482;12422844;13867489;14577298;16063220;16926716;18982895;19538505;20033743;20481168;21835122;22856677;23046108;25807042;26108852;26284234;26361865;27124641;27718876;27845535;27903115;28590357;28590496;28856909;29125641;29433427;30110928;30526905;30827126;2199090;3290030;3291682;5570737;5796183;7600848;8313125;8989891;12251900;12423316;12423420;12754828;13982116;13982467;14076733;14085131;16153724;17525503;17993381;19164333;19377311;20116245;20116300;20482290;20726398;21470179;22913830;24268493;24590321;25601582;26164434;26334610;26839252;28985719;29343597;29451161;31213192;31939983;126849;1010937;1592225;1610212;1626750;1676752;3137020;3815247;3977122;4167390;5043739;8192840;8337079;8602399;11184338;11363969;11973874;12774710;13251401;14580077;14736234;14740352;15724452;15728830;17227738;18015324;18766493;19754874;20867709;21248767;21790521;21937653;22208258;22834998;23578642;23741223;23743100;23743872;23753413;26220855;27931247;28009405;29198962;31607820;32208559;32214176;32335810;32860471;33112166;34105520;34790552;39276216;39512412;42062876;42494878;42868709;43239653;44072631;44073622;45545447;45742206;48330227;48816559;49503936;49504049;50801356;51668057;52394204;560033;1432778;2022584;2226964;2547761;2832920;3992708;5851143;7957584;8289978;8533183;8533328;9089659;9090155;10565560;10995882;11754532;13704793;15340735;15493333;16059746;18576158;19115855;19187325;19549147;19698535;20819165;20819748;22242983;22642177;22812831;23214168;23729322;24537586;24965372;25432857;25604263;26651086;27334749;27832891;29248188;29906947;30141337;31772131;32403614;32597699;32691580;32954937;33255164;34749489;35000626;35320170;36883412;37710069;37749623;37769260;38097184;38177641;39327484;40213768;40906665;41206725;41207436;41333483;42059375;42945946;42960151;43899352;44251271;45287907;45803869;46092527;46139512;46776062;46966949;46988111;47172624;47941064;47942440;49095281;49224645;50848391;51522517;52648019;52649803;52941125;440311;557052;2499570;5905428;9784083;13006583;13279228;13567685;13851892;14449311;17930825;18481165;18906934;20208661;21281676;21729979;22513985;23915698;24460636;24941371;27324976;28433240;29457538;29928043;32046351;34989239;35128894;35200277;37407316;38851054;40184342;40384771;40384880;41228497;41228561;657967;686988;1072776;4378015;7162694;9337063;11104187;11242341;11354716;11378130;13989538;14364058;14967511;17266517;17454642;18296276;19917694;20389676;20657873;20851083;21814469;23073634;23073993;23189328;24098846;24147811;24413115;24839467;25351934;25352911;25562779;26136533;27301185;28689873;28756438;29185326;31536625;32949421;33553172;33583458;34066110;34106491;38218982;953946;2638458;2863976;3888274;5575989;5577233;6692567;7301542;7863710;7883658;9274897;9526921;10282119;11150349;11196460;11268523;11409865;11539183;11756166;13106961;15022359;15868008;16520668;18980456;19119076;20940210;22050824;22247511;24427298;25471233;25471559;26174775;27659957;27676527;27834583;28831848;28899588;28959361;29763599;29885502;30195223;30414360;31761563;33280555;33626224;34966678;35302544;35592140;36960786;39458505;40058534;40351738;40404234;40473054;41944717;42893648;2337658;3180133;3193958;3202094;4506523;8394411;8395015;8841818;8930246;9071753;9148818;9198525;9652753;10178661;10623340;10896356;10915764;11233467;13141043;14228668;14228881;14679656;14709181;14733202;15586251;16068155;16280024;16931312;17029421;19438491;19532254;19631283;19672212;19679411;20781989;24291510;24292336;26117435;26975698;27867296;28617110;29590922;29822299;30114396;30241489;32807750;33600575;34633701;35876448;36129034;36502126;36557485;36558302;36558612;37766350;39133213;40468331;42047946;42255698;1137743;4251457;6132214;6132324;6669886;6908011;7679189;7821946;11326657;12994247;15165083;16029177;16029231;16377902;18028990;18055769;19330527;20205246;20621231;21667790;21754012;22713363;23460856;24187816;26012462;26061349;26132192;27067687;27067870;27508651;27622844;29161162;29447571;30040176;30793261;31063264;32504850;33012879;33441726;33825296;33893591;34162913;34163605;34326036;1186926;4617765;4618011;4813307;5962082;7306091;7644901;8515358;9756580;10975063;13248122;13475508;15169901;16237671;16531946;16740958;17325404;18625495;18664143;19388681;19538078;19681710;22309729;22525992;22601703;22646978;22881561;23690415;23937332;25406506;26166208;26332623;28015759;28016652;28356247;28464299;28793027;29106128;30490558;31681183;31750526;31871630;32357474;33972382;34281041;92500;2904274;3782663;4943801;5176908;5483977;6441663;9331355;9332263;11347300;12434155;13094936;14938266;15366836;15448464;15750106;15965536;16082634;17179715;17303509;17719750;18177541;20242961;22178852;25618533;26043836;27682568;27682836;31570669;31757699;33371692;34246624;34616253;1759736;2066292;2083639;2609199;2846601;4441989;4442396;4819614;5590469;6574549;7581615;7919967;9455138;10045054;14172749;14946101;16044908;16249419;16909553;17329475;19372523;21537838;22392139;22943059;23857504;27391202;27493961;28903612;29597386;31530856;34291541;34810721;34810816;53998;1900983;2405121;4463506;4661204;4864154;4876453;6600412;9276577;11038869;11462901;13026813;13577648;14003425;14803073;15089635;16510932;16838766;19592750;21958015;22973594;23274671;25889733;26010734;26420971;26850760;27048603;28737801;31571928;912886;936705;1671624;2250173;2475419;2605811;2689682;2748585;2760158;3279379;3926549;5304523;5348702;6050713;6120030;6583552;7603324;8739298;9340467;9420330;10884982;13548336;13859888;16488697;16784926;17033073;17880687;18083118;20228301;21350772;21508793;21752463;21852428;23242551;23714632;23714746;23855616;25274423;26808253;26857732;27991037;29745324;30264575;31018086;31460416;31461038;31708726;31708891;31889230;124114;1478661;683730;171518;198684;206946;624286;51570;288973;142632;348495;214057;341147;133797;342045;69176;260133;70680;151291;166121;138580;53484;56306;61455;94672;103232;64384;64683;90212;91469;22301;44583;66931;2677;4909;4262;18269;10260;10935;4353;4477;967;15095;3572;54524;12428;204;4422;23520;10229;14071;19037;12338;13033;400;5461;3110;5216;677;1420;3316;568;10672;10909;2790;2902;30294;3611;1654;678;685;7250;4513;2863;9717;2606;849;7059;10476;2643;19983;6462;1486;16232;2726;20785;6654;8039;9397;3840;3814;4758;6598;10143;629;5380;4778;2041;4754;6594;1199;3551;5188;7155;1610;4297;17438;13593;6657;7042;81;47;7139;4446;9968;377;271;6979;15064;7522;25595;11765;900;16195;2604;3847;92;631;1003;6700;23135;619;7303;5611;6303;4610;1891;5069;77929;84582;84733;190977;4635;25225;17178;255293;52042;28313;21741;3818;3859;18761;17489;42200;2297;18145;65573;12892;77874;50735;96505;114911;86054;80428;22680;100027;103267;103699;8462;21196;24322;243120;452929;448420;312;37634;6364;20109;20138;17409;36048;2515;4064;248331;1912;127;73375;14243;107378;14602;58232	47344;1142329;3580949;3684279;4185341;4511329;4720818;6037230;7052383;7239450;7466636;8093237;8331442;8493931;9939345;9940278;9994702;10433314;10743389;13999951;15070005;17030991;17239753;17454121;17581271;19405748;19850833;20146225;20311643;21225409;21226252;22132731;22331198;24466482;24899747;25090701;25090972;25286788;26021161;26100044;26586332;26873366;27278628;27832886;29811177;30021903;30156632;30248532;30868590;31413166;31777546;31798676;33012883;34307363;34546716;34928514;35916552;36393860;37514843;38425561;38427363;41299220;41410806;41855118;42258344;46092772;47371746;48871500;49693651;49731780;50496081;50793371;52812889;54414894;54414970;55550007;57224196;57249078;57828804;58632661;60944025;61267625;62572510;62766361;62870583;62973164;62985230;63104110;1496369;2458870;2959159;3511102;5412423;5545205;5844118;6845900;7362451;8431671;8944001;9277519;9639376;9681728;11065689;12751216;14282781;15248812;16068659;16069512;18496119;18555087;18751348;18947079;19064829;19466476;20458207;22466792;22769171;22849625;23296277;23734940;23977816;24225075;24760470;25312250;25312459;25727752;25737227;25740873;27501602;28210494;31152484;31673301;31925972;31926478;31960221;33202246;33838145;34705972;34706594;34788087;34971683;36368309;36753174;39672969;39719003;39930437;39930594;40309761;42432872;43036825;43141493;44284261;44708387;45943670;48238667;48285959;51866258;51930590;52382752;52879179;53090836;53636459;53827576;53978132;54614779;55331038;55386082;55953186;55953230;56592490;56986375;57299509;59301523;60817484;61211416;61623898;62372750;62478477;62478852;548965;979566;1741396;3089159;4603735;4722301;5584752;6117955;7435147;8373929;9033477;9855299;10432492;12108859;12899813;13308663;14902123;15502594;16389592;16390669;17727424;20218363;20236746;21845513;23620164;25186441;26468875;27195423;27251255;27433294;29111473;29219940;30492064;30757874;31323149;31740486;32453826;32462134;32924943;33846328;34389899;34390593;34506116;35655894;36173671;36836357;37789861;38316854;39086251;40130642;40730109;42811842;43103053;43103741;43190536;45083525;47071614;50326548;50673122;51332373;51478403;54604346;55805395;57495258;57495558;59738065;59983000;60073453;60195522;62327198;62569578;65079221;66670065;66841558;67968096;68366456;70598557;70673936;72394898;72803955;73042359;73484994;73911863;73917451;2163544;2482579;3828614;3829380;3829793;5691899;7388824;7392689;8180701;8612600;10815909;11195485;12524290;14682367;15738720;15761069;15761494;18481515;18549897;18550238;20730984;20731177;21036001;24141642;24292143;24306876;24420520;26016126;26243836;26300262;27019788;28779816;30494235;30946664;31052892;31603920;31819126;31819864;32206207;34147538;34523203;35483942;35763001;35882447;37032620;37450479;38316500;40651664;41945728;42547270;44088636;45156108;45312599;45313553;48527815;48656133;49059274;49768238;49828500;50304336;50366027;50390149;50820640;53675413;53844972;54025899;55863280;57363773;57411340;57745470;58048647;58196264;58397060;58758663;58859733;60089997;60539298;60544773;60681742;61019028;62388531;64097099;64304756;64564823;65340063;65384829;66776463;67855732;68607458;68700636;69280933;69727220;70338034;70663011;71081995;71525799;71725662;71787965;73883550;73885127;77463;77862;616906;2470148;2889491;3770304;4751506;5245706;6037487;6535028;7077319;7145022;7575072;9088545;9538716;10505732;10671750;12938113;13296245;16708054;17985883;18358976;20642467;21798579;22124743;22213616;23350269;23883515;24904359;27582418;27804647;29836829;30631052;31077177;31642649;32726084;32770223;33697615;34167710;35267789;36184401;36454413;36473240;36607328;39581079;42125909;42189099;42638673;42638849;43247373;43733680;44723272;44723472;45312843;45517580;45865159;46406858;46823398;46904280;47632478;47727896;48306702;48581960;48583845;50632454;51330717;51330924;52233482;52802010;54502307;55376828;55721428;55944770;56034146;545515;1641613;1862851;3696315;5537058;6113478;6533169;7535391;7847951;7938770;7942139;7946374;7949104;8497166;8757967;9767124;10565787;10609528;10662283;11018519;12092841;12452931;12465308;12635236;13392428;13406024;14411898;15254891;15755994;15779647;16315448;16538551;17672681;18068619;18231344;18640170;18715400;19100125;19533351;20999052;21493081;23499698;23508941;24019344;24020077;24035515;24313942;25648522;26272138;26289765;29261583;29653598;29798517;30706145;32250100;33657400;33810667;34160851;34171242;34172878;34672759;35498199;36752640;38097063;38411348;39594030;41137001;41913028;42172760;42411773;42588825;42589558;43898086;44287919;44468008;45352865;45353174;46389371;46770370;46867464;47836760;48143811;48280333;48583772;48713201;48909066;48909265;49200543;49200713;49200923;49338244;49487436;49488528;50958894;52472189;52842922;53716112;54411450;57055238;57183667;57306618;1065318;4949601;4949908;5194036;5387079;7108707;7494259;10142787;10787071;11633320;11633996;12158010;13058361;14366034;14583305;14583500;16489558;17599577;17700205;20086040;21026982;21808315;22015539;23383857;23387419;23396638;23396817;23513408;24828624;25512626;25648292;26617835;26855247;27988592;29909904;30025777;30458425;30797406;31076558;31449614;31935080;32606174;32621676;32908634;33476092;34417125;35788729;37696277;37696916;37711565;39682318;39803662;40386688;41420387;42297816;43464989;43851239;44032393;45809929;47319309;48937841;1577357;2225428;3110335;6746408;7094124;7278032;7863669;7935840;8098207;8098370;8306392;10948085;11052302;11155824;12095103;12273193;14413089;15265919;15913584;19605561;20525993;21764229;23470555;23470995;24963388;25697408;26163308;26628836;26782178;26782804;26804464;26813639;27336943;28793855;29549118;29550034;29845778;30624163;30716638;31839973;32056764;32288814;32459388;32602175;33157666;33266803;34354339;34609194;34768572;34948176;35153566;35718566;37643997;37644555;37799936;38066239;38455303;39129200;39251209;39438854;39684777;39685287;39908188;41860572;41997830;42124325;42338882;42505890;42974640;43486823;43905514;43906209;44568720;45072638;45097245;46068436;46408499;46408573;46645578;47316149;48140788;48172933;48869453;629877;853227;1661506;2997863;3271462;3999098;5341669;5979848;6582354;8287626;8854638;8952623;9417506;9486228;9860926;9861026;10108011;10152799;11045482;11271558;11956795;12039802;12040150;12821808;13408956;14343377;14526639;14778440;14778535;15861043;16058202;18523396;18636883;18733607;19978568;20367110;20517332;21211624;21237820;22681759;23158970;23453993;24147103;24268355;27012250;27649874;29754618;30654092;31409927;32577078;33144725;33383548;33579686;33788849;33789214;34514729;35395781;35396393;35621064;36342713;36637166;38456779;39217616;39882973;39969675;41205152;41292608;43140533;43927267;45763379;45977994;46533309;46694374;49341347;3004399;3803765;4084553;5346262;5448274;7204362;7677421;8860832;10086122;11345143;12072083;12072340;12941735;14604266;15097565;15178331;15332404;18094215;18216452;18325035;20132978;21420058;25190371;25190852;25664159;26185940;27021312;27063119;27063307;28688330;28880143;29026188;31133426;31962621;35412673;37914234;38670701;39510878;40067441;41131051;41482431;41861888;42656735;43037521;43289734;46121865;46355544;46865600;47030009;47310215;47916612;952636;2076182;2445659;2907664;3672370;4102975;4928393;5260137;5493745;5506441;6447359;8249113;8371393;9869249;9869417;10745483;10978181;12301597;12363122;13045317;13047615;15300039;15518804;16074083;17035954;17511991;18856889;21196076;21634917;21940990;21975537;21979915;22570522;22611401;24870574;24967072;25318174;26651260;27405594;27606075;28448324;30270061;30444204;31221890;32443217;32559340;33718722;34188443;34291033;34422845;36408183;37389298;39450567;39873752;41496652;41963112;42249119;42249251;42972301;43153000;44551553;44551995;44888845;44929024;46224878;46225613;46714101;46843909;47311860;47531521;49739695;50884790;51150010;51160425;51329102;51485410;52640543;52916312;53848798;53849342;54387862;55006748;55077661;55077748;55078994;55084501;55173159;56167672;57793491;59995370;2211573;4076377;4238049;5732355;7003385;7623745;10971122;14016479;15169996;15170662;15777017;15878547;16049635;16088289;16889914;16890375;17224465;17728615;17929083;20953797;22152474;23115442;23548573;23552194;26293970;28501327;28801236;28991536;29047065;29661034;30488468;30588537;32209587;32209871;32312119;32589283;33086270;33143381;33172501;33391826;33858166;34381473;35186009;35838249;37010503;37736713;38802607;38806125;39539404;40365542;41288906;41745825;42052168;44948799;48154610;49148660;49363825;49477035;50123468;50720568;51679391;51881984;51899036;53945364;54208268;54217882;55315838;55753603;55864179;56265587;56608767;58111272;58772753;61619240;349606;592951;833311;1699568;2491550;2696420;4702264;5114798;5578124;5665527;6133910;6300576;6566239;7381472;8616177;9671468;9672636;9727234;11843494;11971222;12249410;13906637;14916968;15109913;15633174;15722757;15812397;16322646;16335490;16345465;18193589;19010763;19015720;19015889;19798446;20087807;20170222;20244161;21870303;21962963;22213781;22671538;22885188;22885500;24761866;25571670;25689634;27712542;27877230;28239710;29075580;29957084;31779599;32334044;33596924;33597121;34246585;36656296;37989792;38466094;39577172;39789930;1415004;1790552;5953364;6248081;6436818;6482221;7730157;7731011;7890377;9634666;10933089;11955233;12619377;12851240;14699011;18340883;18906866;18907778;19080780;19909773;20431544;20718818;20940114;21595536;24915076;26847699;27524249;28672571;28707974;29093232;29276635;29722998;29842396;29969130;30233839;30862460;32425171;33586931;33834732;35963420;37587011;37587830;38466075;40582717;42150139;246106;509829;595274;1846066;2098871;2476351;4291745;4411557;5882197;6775993;6909728;8053302;8681118;11547511;13183020;13458325;14033100;14066637;14071474;14403224;15402231;16274727;16314053;16788142;18241735;18745348;18981295;19147956;22470909;22696712;24258887;24443011;24910557;27112400;27144350;27832066;28430752;28672687;29003281;29448824;31444742;36219237;36447085;36534274;37390531;38970912;39144665;40509209;40945575;41398878;42132608;42454465;43285683;44410539;44936049;45687215;47124259;47124439;47803625;47927338;50542280;51125340;53192450;53957682;54092525;54991149;55446042;57334175;345843;449954;1424775;1908014;2115064;2415444;3730625;4340411;4886829;6175403;6401871;7473941;7520909;8277064;8448310;11710288;12153408;12192596;12262013;12617415;12965633;13267131;13286304;16048383;16549395;17164253;18401643;19466245;19874345;20994892;22646387;23164145;26318887;27044787;28049080;28816793;28842340;30166686;30352693;31762094;31762828;33956353;34127162;34128065;34578663;35321683;35672217;36498919;36983162;38620375;39189916;39384491;40010714;40817608;41138394;41395275;41613938;41615587;43019798;43744854;44689541;44690409;46412989;46448440;46503259;46503749;47491153;50387575;50500375;50738455;52070450;52972621;54772781;55608541;56519153;297323;1998780;2201452;2415750;3876011;4012177;4129909;4257999;4315805;6325871;7838490;7839390;10178986;11772256;11963530;12388821;12576254;12603482;12731521;13917512;14353799;14923221;15189075;16011479;16394489;16499549;17638653;19239363;21453025;22204468;22465456;22916479;23222480;23590621;23936457;24743576;25732312;26219431;26253703;26853690;26854773;27082007;28281526;31260735;31798544;32481651;33025496;33085459;33498245;33654132;34604257;34605644;35905575;36860898;37495775;38666952;40426972;40427380;41006863;41234554;41613149;41881709;41917500;42809362;42903661;43053846;43182962;43942749;43968849;45082619;46252992;46576589;47041016;49826953;49827167;50910895;51360725;51694788;51712827;51943757;54150142;747836;1252413;2064274;4278867;4783903;5340855;5341282;6174685;6414798;6749850;7369655;8002508;8154805;8154864;9945946;10311216;15798670;16156760;19031684;19031830;19068939;19280976;20530746;20673993;21448291;21453184;21821624;24273040;24631556;25315741;25681336;25683031;25848051;25938978;26359820;29700182;30986327;31093266;32429860;33164979;34006037;34108875;35608384;36952731;38083363;38635141;40166282;40182753;41353166;41646753;42287145;44880878;46217893;46627989;47592441;47800274;48915185;48916770;49773650;51278650;51656603;51723259;215190;1034697;1538959;3639634;3709027;3962895;4490585;5566227;5798850;6257769;6780325;7300969;7460781;7461321;7568594;8698566;8927179;10150526;11441462;13226479;13342300;17297695;19547942;19739215;19926227;20820623;21204646;22007677;24366890;24586764;24825977;26496698;28099037;28294286;30902164;31259870;31695785;32018503;33928493;34266673;34418506;35070641;35255567;35508232;37490112;39268696;39344511;40962054;40977783;41104157;41512961;42913882;44657706;44905250;46175493;46555399;46910991;47311525;47350012;49499795;49739504;49825631;964996;1506695;1508078;1976952;2472260;3347053;3735648;6397729;6601641;6843795;8427462;9039985;9382864;9985747;11504220;11592396;13776302;14487419;15456947;15479714;15853369;17283583;17530958;17564473;18026242;18732994;19183526;19184278;19494714;19689639;21754084;22255711;22285550;23316017;25035849;25390053;26205895;27389953;28188508;33054438;33789342;34368060;35194391;38034918;38035989;40392728;40652169;41859029;43170995;43460364;44114527;45144265;45378732;45385780;48950913;49563045;49749021;1234977;3475561;4648770;5233595;5543123;6504358;7394135;9647856;9808970;10680545;10788174;13082419;14216983;15106898;16899350;16992504;17153495;17166286;17609036;18021601;18721691;19474417;19734094;19768308;20292989;20966497;22291436;22351380;23849642;25661643;26829445;27035093;27157118;29017740;29224456;29243865;30376168;30418930;31923495;32084718;32281187;32427291;33921866;35000560;36603552;36815419;38320306;38321008;38665743;38963218;39530456;40668261;41935877;42199613;42987333;44008181;44009836;44235662;45130947;45150530;45570535;46634178;46661285;50147567;50970990;50984958;51149040;51465301;52938501;52938864;2489074;3034462;3802408;4173154;4536246;6599447;6637314;6725434;6929175;9523837;9854542;10226108;10479095;11346278;13045456;14871948;16255638;17382433;20081640;21062146;22057318;22066655;22399718;23016731;24764444;25810056;26778314;27597007;27927018;29082679;29083921;29556443;30757063;30858449;31520048;31846500;32262690;32399865;34699303;34867210;35078240;35476637;35921843;36740945;38472661;38477235;39631886;41867602;42538593;42710185;43076169;43238674;43249547;43857784;44110454;44133426;45089751;45260886;45306342;49298186;51372103;51873772;52167437;52536254;52706144;52706945;1111898;3421116;6453663;6566639;8287064;8634343;8665232;8941875;8982504;10584725;13694902;13969288;14542155;15717233;15846393;17015178;1856426;3962710;6100722;7759121;8180146;8356468;8715563;8938113;10084272;10678509;10794310;11552095;11888938;12565241;12995584;13203693;13576831;13994859;14226796;14275225;14276002;14276207;14916308;15549467;15723692;15791921;16379154;16682708;16691503;16692079;17157584;18168538;18776600;19094444;19290584;19292802;19756425;20513720;872;118540;692426;776700;2247944;3417433;7485325;8839448;8839943;8840337;9127961;10183303;10850863;11337521;12422868;13868567;14577513;16063478;16927137;18983989;19538674;20034033;20482248;21835149;22856720;23046148;25807241;26109004;26284440;26361928;27124659;27718910;27845643;27903411;28590367;28590506;28856954;29125702;29433468;30110970;30527118;30827296;2200169;3290079;3291731;5570772;5796344;7600867;8313156;8989971;12251972;12423336;12423438;12755042;13982171;13982539;14076906;14085304;16153737;17525649;17993605;19164423;19377423;20116271;20116375;20482333;20727530;21470343;22913943;24268540;24590370;25602347;26164458;26334640;26839451;28985779;29343729;29451783;31213216;31940028;126972;1011742;1592263;1610250;1626788;1676773;3137097;3815314;3977299;4167673;5043764;8192988;8337090;8602571;11184530;11364099;11973988;12774878;13251483;14580284;14736405;14740379;15724478;15728914;17227824;18015383;18766643;19755058;20867843;21248819;21790571;21938765;22208388;22835042;23578696;23741707;23743198;23744072;23753733;26220954;27931389;28009614;29199535;31607991;32208623;32214248;32335822;32860662;33113269;34106612;34791624;39277084;39512589;42063037;42495969;42869644;43240708;44072900;44073821;45545502;45742393;48330299;48816609;49503947;49504077;50801886;51668169;52394274;560060;1432812;2023519;2227041;2547795;2833109;3992729;5851192;7957625;8290149;8533230;8533340;9089786;9090209;10565643;10996128;11754629;13704847;15340806;15494468;16059957;18576228;19115899;19187523;19549315;19699582;20819564;20819772;22243171;22642252;22812915;23214359;23729346;24537621;24966001;25432965;25604325;26651289;27334897;27833101;29248225;29906997;30141381;31772206;32403794;32597850;32691655;32954966;33255241;34749556;35000661;35321094;36883669;37710126;37749679;37769310;38097375;38177679;39327639;40213832;40906707;41206812;41207601;41334587;42059530;42945979;42960192;43899394;44251369;45288895;45804771;46092605;46140052;46776073;46966988;46988150;47172672;47941123;47942639;49095330;49224671;50848451;51522599;52648094;52649860;52941271;440352;558058;2500081;5905484;9784245;13006620;13279238;13567711;13852010;14449383;17930979;18481296;18907073;20208853;21282669;21731105;22514149;23915839;24460743;24941410;27325604;28433309;29457732;29928088;32046539;34989661;35128986;35200351;37407357;38851112;40184393;40384821;40384906;41228508;41228612;657979;687047;1073265;4378187;7162745;9337751;11104300;11242370;11354793;11378297;13989680;14364201;14967540;17266548;17454830;18296293;19917748;20389841;20657927;20851152;21814596;23073685;23074005;23189417;24099108;24147883;24413324;24839624;25352031;25352944;25562905;26136680;27301412;28690059;28756449;29186343;31536773;32949432;33553668;33583492;34067175;34106645;38219137;954859;2639433;2864069;3888302;5576240;5577313;6693179;7302042;7864319;7884267;9275453;9527497;10282798;11150363;11196592;11268717;11409913;11539204;11756325;13107011;15022528;15868722;16520742;18980585;19119793;20940349;22050848;22247704;24427320;25471248;25471602;26174792;27660140;27676549;27834743;28831882;28900698;28959391;29764054;29886317;30195278;30414620;31761706;33280662;33626333;34966876;35302725;35592266;36961073;39458531;40058865;40351818;40404369;40473209;41944767;42893759;2337907;3181255;3194010;3203227;4506642;8394607;8395195;8841885;8930295;9072136;9149459;9198743;9652785;10178679;10623431;10896471;10915906;11233627;13141157;14228690;14228922;14680197;14709332;14733248;15586317;16068316;16280685;16931330;17029436;19438505;19532339;19631298;19672325;19679461;20782170;24292184;24292395;26117581;26975887;27868014;28617216;29590954;29822454;30114485;30241667;32807787;33600687;34633753;35876487;36130155;36502191;36557500;36558438;36558644;37766427;39133359;40468386;42048129;42255892;1137854;4251480;6132280;6132360;6669964;6908106;7679245;7821970;11326898;12994262;15165106;16029202;16029300;16378857;18029145;18055924;19330610;20205400;20621467;21667881;21754069;22713421;23461032;24187971;26012480;26062071;26132402;27067708;27068031;27509235;27622860;29161341;29447618;30040444;30793359;31064362;32504903;33013001;33441751;33825421;33893964;34163421;34163919;34326486;1186999;4617831;4618030;4814328;5962232;7306255;7644917;8515429;9756759;10975169;13248269;13476597;15170071;16237851;16532059;16741016;17325469;18625639;18664179;19388828;19538119;19681764;22309790;22526049;22601862;22647028;22881731;23690474;23937728;25406556;26166580;26332668;28015968;28016695;28356352;28464928;28794100;29106255;30490596;31682018;31750605;31871737;32357500;33972467;34281784;92669;2904372;3783027;4943834;5177058;5483997;6441751;9331591;9332307;11347343;12434361;13094971;14938314;15366872;15448482;15750132;15965595;16082841;17180322;17303707;17720277;18178622;20243113;22179014;25618965;26044011;27682594;27682917;31570865;31758142;33371768;34246676;34616417;1759945;2066360;2083673;2609393;2846618;4441999;4442519;4819660;5590540;6575485;7582425;7920008;9455314;10045104;14172782;14946149;16045006;16249561;16910381;17330477;19372580;21538190;22392190;22943102;23857550;27391255;27494131;28903673;29597488;31530948;34291692;34810749;34810911;54211;1901178;2405296;4463680;4661827;4864196;4876545;6600500;9276737;11039037;11462989;13026843;13577736;14003573;14803149;15089676;16510948;16838777;19592969;21958036;22973733;23274741;25889893;26010789;26421411;26850973;27048687;28737927;31572166;913766;936741;1672416;2250271;2475786;2605853;2690179;2748914;2761000;3279414;3926664;5304661;5348742;6050746;6120192;6583588;7604438;8739479;9340617;9420532;10885137;13548457;13859956;16488733;16785027;17033484;17880808;18084211;20228338;21350912;21508923;21752589;21853372;23242701;23714642;23714777;23855655;25274467;26808413;26858808;27991135;29745351;30264592;31018376;31461003;31461048;31708742;31708904;31889295;124134;1478753;683768;171796;199764;206978;624438;51620;289040;143715;348576;214204;341169;133840;342244;69272;261217;70795;151403;166270;138701;53534;56369;61495;94718;103410;64521;64693;90322;91568;22334;44915;66982;2724;5038;4319;18285;10427;11112;4601;5013;1785;16175;3617;54688;12498;247;4503;23652;10265;14154;19092;12369;13121;493;5510;3220;5226;860;2445;3449;700;10691;10941;2804;2968;30342;3727;2050;688;695;7341;4588;3971;9886;2765;1152;7137;10505;2718;20094;6678;1540;16273;2818;20827;6821;8383;9655;4151;4939;5676;6697;10202;791;5390;4923;2092;5672;6693;1527;3581;5359;7253;1769;4408;17995;14471;6814;7224;95;462;7442;4724;10026;1321;288;7598;15207;7569;25978;11876;997;16246;2737;4463;137;658;1026;7635;23244;704;7340;6119;6617;4684;2991;6408;78106;84601;84745;191158;4815;26333;17256;255467;52206;28458;21777;4130;3876;18811;17615;42259;3062;19236;65715;12927;78077;50951;96661;114993;86072;80470;22733;100839;103309;103906;8542;22270;24436;243289;453098;448539;1393;38486;6667;20182;20189;17555;36128;2544;4239;248414;1987;1230;73395;14369;108479;15715;59959	-;-;-;-;-;-;-;-;-;-;-;-;-;-;-;-;-;-;-;-;-;-;-;-;-;-;-;-;-;-;-;-;-;-;-;-;-;-;-;-;-;-;-;-;-;-;-;-;-;-;-;-;-;-;-;-;-;-;-;-;-;-;-;-;-;-;-;-;-;-;-;-;-;-;-;-;-;-;-;-;-;-;-;-;-;-;-;-;+;+;+;+;+;+;+;+;+;+;+;+;+;+;+;+;+;+;+;+;+;+;+;+;+;+;+;+;+;+;+;+;+;+;+;+;+;+;+;+;+;+;+;+;+;+;+;+;+;+;+;+;+;+;+;+;+;+;+;+;+;+;+;+;+;+;+;+;+;+;+;+;+;+;+;+;+;+;+;+;+;+;+;+;+;+;+;+;+;+;+;+;+;+;+;+;+;+;+;+;+;+;+;+;+;+;+;+;+;+;+;+;+;+;+;+;+;+;+;+;+;+;+;+;+;+;+;+;+;+;+;+;+;+;+;+;+;+;+;+;+;+;+;+;+;+;+;+;+;+;+;+;+;+;+;+;+;+;+;+;+;+;+;+;+;+;+;+;+;+;+;+;+;+;+;-;-;-;-;-;-;-;-;-;-;-;-;-;-;-;-;-;-;-;-;-;-;-;-;-;-;-;-;-;-;-;-;-;-;-;-;-;-;-;-;-;-;-;-;-;-;-;-;-;-;-;-;-;-;-;-;-;-;-;-;-;-;-;-;-;-;-;-;-;-;-;-;-;-;-;-;-;-;-;-;-;-;-;-;-;-;-;-;-;-;-;-;-;-;-;-;-;-;-;-;+;+;+;+;+;+;+;+;+;+;+;+;+;+;+;+;+;+;+;+;+;+;+;+;+;+;+;+;+;+;+;+;+;+;+;+;+;+;+;+;+;+;+;+;+;+;+;+;+;+;+;+;+;+;+;+;+;+;+;+;+;+;+;+;+;+;+;+;+;+;+;+;+;+;-;-;-;-;-;-;-;-;-;-;-;-;-;-;-;-;-;-;-;-;-;-;-;-;-;-;-;-;-;-;-;-;-;-;-;-;-;-;-;-;-;-;-;-;-;-;-;-;-;-;-;-;-;-;-;-;-;-;-;-;-;-;-;-;-;-;-;-;-;-;-;-;-;-;-;-;-;-;-;-;-;-;-;-;-;-;-;-;-;-;-;-;-;-;-;-;-;-;-;-;-;-;-;-;-;-;-;-;-;-;-;-;-;-;-;-;-;-;-;-;-;-;-;-;-;-;-;-;-;-;-;-;-;-;-;-;-;-;-;-;-;-;-;-;-;-;-;-;-;-;-;-;-;-;-;-;-;-;-;-;-;-;+;+;+;+;+;+;+;+;+;+;+;+;+;+;+;+;+;+;+;+;+;+;+;+;+;+;+;+;+;+;+;+;+;+;+;+;+;+;+;+;+;+;+;+;+;+;+;+;+;+;+;+;+;+;+;+;+;+;+;+;+;+;+;+;+;+;+;+;+;+;+;+;+;+;+;+;+;+;+;+;+;+;+;+;+;+;+;+;+;+;+;+;+;+;+;+;+;+;+;+;+;+;+;+;+;+;+;+;+;+;+;+;+;+;+;+;+;+;+;+;+;+;+;+;+;+;+;+;+;+;+;+;+;+;+;+;+;+;+;+;+;+;+;+;+;+;+;+;+;+;+;+;+;+;+;+;+;-;-;-;-;-;-;-;-;-;-;-;-;-;-;-;-;-;-;-;-;-;-;-;-;-;-;-;-;-;-;-;-;-;-;-;-;-;-;-;-;-;-;-;-;-;-;-;-;-;-;-;+;+;+;+;+;+;+;+;+;+;+;+;+;+;+;+;+;+;+;+;+;+;+;+;+;+;+;+;+;+;+;+;+;+;+;+;+;+;+;+;+;+;+;+;+;+;+;+;+;+;+;+;+;+;+;+;+;+;+;+;+;+;+;+;+;+;+;+;+;+;+;+;+;+;+;+;+;+;+;+;+;+;+;+;+;+;+;+;+;+;-;-;-;-;-;-;-;-;-;-;-;-;-;-;-;-;-;-;-;-;-;-;-;-;-;-;-;-;-;-;-;-;-;-;-;-;-;-;-;-;-;-;-;-;-;-;-;-;-;-;-;-;-;-;-;-;-;-;-;-;-;-;-;-;-;-;-;-;-;-;-;-;-;-;+;+;+;+;+;+;+;+;+;+;+;+;+;+;+;+;+;+;+;+;+;+;+;+;+;+;+;+;+;+;+;+;+;+;+;+;+;+;+;+;+;+;+;+;+;+;+;+;+;+;+;+;+;+;+;+;+;+;+;+;+;+;-;-;-;-;-;-;-;-;-;-;-;-;-;-;-;-;-;-;-;-;-;-;-;-;-;-;-;-;-;-;-;-;-;-;-;-;-;-;-;-;-;-;-;-;-;+;+;+;+;+;+;+;+;+;+;+;+;+;+;+;+;+;+;+;+;+;+;+;+;+;+;+;+;+;+;+;+;+;+;+;+;+;+;+;+;+;+;+;+;+;+;+;+;+;+;+;+;+;+;+;+;+;+;+;+;+;+;+;+;+;+;+;+;-;-;-;-;-;-;-;-;-;-;-;-;-;-;-;-;-;-;-;-;-;-;-;-;-;-;-;-;-;-;-;-;-;-;-;-;-;-;-;-;-;-;-;-;-;-;-;-;-;-;-;-;-;-;-;-;-;-;-;-;-;-;-;-;-;-;-;-;-;-;-;-;-;-;-;+;+;+;+;+;+;+;+;+;+;+;+;+;+;+;+;+;+;+;+;+;+;+;+;+;+;+;+;+;+;+;+;+;+;+;+;+;+;+;+;+;+;+;+;+;+;+;+;+;+;+;+;+;+;+;+;+;+;+;+;+;+;+;+;+;+;+;+;+;+;+;+;+;+;+;+;+;+;+;+;+;-;-;-;-;-;-;-;-;-;-;-;-;-;-;-;-;-;-;-;-;-;-;-;-;-;-;-;-;-;-;-;-;-;-;-;-;-;-;-;-;-;-;-;-;-;-;-;-;-;-;-;-;-;-;-;-;-;-;-;-;-;-;-;-;-;-;-;-;-;-;-;-;-;-;-;-;-;-;-;-;-;-;-;-;-;-;-;-;-;-;-;-;-;-;-;-;-;-;-;-;-;-;-;-;-;-;-;-;-;-;-;-;-;-;-;-;-;-;-;-;-;-;-;-;+;+;+;+;+;+;+;+;+;+;+;+;+;+;+;+;+;+;+;+;+;+;+;+;+;+;+;+;+;+;+;+;+;+;+;+;+;+;+;+;+;+;+;+;+;+;+;+;+;+;+;+;+;+;+;+;+;-;-;-;-;-;-;-;-;-;-;-;-;-;-;-;-;-;-;-;-;-;-;-;-;-;-;-;-;-;-;-;-;-;-;-;-;-;-;-;-;-;-;-;-;-;-;-;-;-;-;-;-;-;-;-;-;-;-;-;-;-;-;-;-;-;-;-;-;-;-;+;+;+;+;+;+;+;+;+;+;+;+;+;+;+;+;+;+;+;+;+;+;+;+;+;+;+;+;+;+;+;+;+;+;+;+;+;+;+;+;+;+;+;+;+;+;+;+;+;+;+;+;+;+;+;+;+;+;+;+;+;+;+;+;+;+;-;-;-;-;-;-;-;-;-;-;-;-;-;-;-;-;+;+;+;+;+;+;+;+;+;+;+;+;+;+;+;+;+;+;+;+;+;+;+;+;+;+;+;+;+;+;+;+;+;+;+;+;+;+;+;+;+;+;+;+;+;+;+;+;+;+;+;+;+;+;+;+;+;+;+;+;+;+;+;+;+;+;+;+;+;+;+;+;+;+;+;+;+;+;+;+;-;-;-;-;-;-;-;-;-;-;-;-;-;-;-;-;-;-;-;-;-;-;-;-;-;-;-;-;-;-;-;-;-;-;-;-;-;-;-;-;-;-;-;-;-;-;-;-;-;-;-;-;-;-;-;-;-;-;-;-;-;-;-;-;-;-;-;-;-;-;-;-;-;-;-;-;-;-;-;-;-;-;-;-;-;-;-;-;-;-;-;-;-;-;-;-;-;-;-;-;-;-;-;-;-;-;+;+;+;+;+;+;+;+;+;+;+;+;+;+;+;+;+;+;+;+;+;+;+;+;+;+;+;+;+;+;+;+;+;+;+;+;+;+;+;+;+;+;+;+;+;+;+;+;+;+;+;+;+;+;+;+;+;+;+;+;+;+;+;+;+;+;+;+;+;+;+;+;+;+;+;+;+;+;+;+;+;+;+;+;+;+;+;+;+;+;+;+;+;+;+;+;+;+;+;+;+;+;+;+;+;+;+;+;+;+;+;+;+;+;+;+;+;+;+;+;+;-;-;-;-;-;-;-;-;-;-;-;-;-;-;-;-;-;-;-;-;-;-;-;-;-;-;-;-;-;-;-;-;-;-;-;-;-;-;-;-;-;-;-;-;-;-;-;-;-;-;-;-;-;-;-;-;-;-;-;-;-;-;-;-;-;-;-;-;-;-;-;-;-;-;-;-;-;-;-;-;-;-;-;-;-;-;-;-;-;-;-;-;-;-;-;-;-;-;-;+;+;+;+;+;+;+;+;+;+;+;+;+;+;+;+;+;+;+;+;+;+;+;+;+;+;+;+;+;+;+;+;+;+;+;+;+;+;+;+;+;+;+;+;+;+;+;+;+;+;+;+;+;+;+;+;+;+;+;-;-;-;-;-;-;-;-;-;-;-;-;-;-;-;-;-;-;-;-;-;-;-;-;-;-;-;-;-;-;-;-;-;-;-;-;-;-;-;-;-;-;-;-;+;+;+;+;+;+;+;+;+;+;+;+;+;+;+;+;+;+;+;+;+;+;+;+;+;+;+;+;+;+;+;+;+;+;+;+;+;+;+;+;+;+;+;+;+;+;+;+;+;+;+;+;+;+;+;+;+;+;+;+;+;+;+;+;+;+;+;+;+;+;+;+;+;+;+;+;+;+;-;-;-;-;-;-;-;-;-;-;-;-;-;-;-;-;-;-;-;-;-;-;-;-;-;-;-;-;-;-;-;-;-;-;-;-;-;-;-;-;-;-;-;-;-;-;-;-;-;-;-;-;-;-;-;-;-;-;-;-;-;-;+;+;+;+;+;+;+;+;+;+;+;+;+;+;+;+;+;+;+;+;+;+;+;+;+;+;+;+;+;+;+;+;+;+;+;+;+;+;+;+;+;+;+;+;+;+;+;+;+;-;-;+;+;+;+;+;+;+;-;+;-;-;-;-;-;+;+;+;+;-;+;+;+;+;+;+;+;-;-;+;+;-;+;-;+;-;+;+;-;-;-;-;+;+;-;-;-;+;+;-;-;-;-;+;+;+;-;-;+;+;+;-;-;-;-;+;+;-;-;-;-;-;+;+;-;-;-;-;+;+;+;-;+;+;-;+;+;+;+;-;+;+;+;-;-;+;-;+;+;-;+;-;-;-;+;+;+;+;-;-;+;-;-;+;+;-;+;-;+;+;-;-;+;+;+;+;-;-;-;-;-;-;-;-;+;+;+;-;-;-;-;-;-;+;+;+;+;+;+;+;+;+;+;-;+;-;-;+;+;-;-;-;-;+;+;+;+;-;+;-;+;+;-;+;+;-;+;-;-;-;+;-;+;-;+;-;+;+;-;+	570921	43936.65	61051.34	65815.22	67859.00	64884.39	44641.13	58975.02	46941.06	46499.38	47749.55	48402.80	47545.83	24499.08	46513.83	45253.16	37891.28	25482.41	22399.95	22899.65	19567.25	23350.98	14561.64	25533.36	34112.05	25816.81	21363.13
NotFur1_GapFilledScaffold_1535_16013:RTE:LINE	CM025008.1;CM025008.1;CM025008.1;CM025008.1;CM025008.1;CM025008.1;CM025008.1;CM025008.1;CM025008.1;CM025008.1;CM025008.1;CM025008.1;CM025008.1;CM025008.1;CM025008.1;CM025008.1;CM025008.1;CM025008.1;CM025008.1;CM025008.1;CM025008.1;CM025008.1;CM025008.1;CM025008.1;CM025008.1;CM025008.1;CM025008.1;CM025008.1;CM025008.1;CM025008.1;CM025008.1;CM025008.1;CM025008.1;CM025008.1;CM025008.1;CM025008.1;CM025008.1;CM025008.1;CM025008.1;CM025008.1;CM025008.1;CM025008.1;CM025008.1;CM025008.1;CM025008.1;CM025008.1;CM025008.1;CM025008.1;CM025008.1;CM025008.1;CM025008.1;CM025008.1;CM025008.1;CM025008.1;CM025008.1;CM025008.1;CM025008.1;CM025008.1;CM025008.1;CM025008.1;CM025008.1;CM025008.1;CM025008.1;CM025008.1;CM025008.1;CM025008.1;CM025008.1;CM025008.1;CM025008.1;CM025008.1;CM025008.1;CM025008.1;CM025008.1;CM025008.1;CM025008.1;CM025008.1;CM025008.1;CM025008.1;CM025008.1;CM025008.1;CM025008.1;CM025008.1;CM025008.1;CM025008.1;CM025008.1;CM025008.1;CM025008.1;CM025008.1;CM025008.1;CM025008.1;CM025008.1;CM025008.1;CM025008.1;CM025008.1;CM025008.1;CM025008.1;CM025008.1;CM025008.1;CM025008.1;CM025008.1;CM025008.1;CM025008.1;CM025008.1;CM025008.1;CM025008.1;CM025008.1;CM025008.1;CM025008.1;CM025008.1;CM025008.1;CM025008.1;CM025008.1;CM025008.1;CM025008.1;CM025008.1;CM025008.1;CM025008.1;CM025008.1;CM025008.1;CM025008.1;CM025008.1;CM025008.1;CM025008.1;CM025008.1;CM025008.1;CM025008.1;CM025008.1;CM025008.1;CM025008.1;CM025008.1;CM025008.1;CM025008.1;CM025008.1;CM025008.1;CM025008.1;CM025008.1;CM025008.1;CM025008.1;CM025008.1;CM025008.1;CM025008.1;CM025008.1;CM025008.1;CM025008.1;CM025008.1;CM025008.1;CM025008.1;CM025008.1;CM025008.1;CM025009.1;CM025009.1;CM025009.1;CM025009.1;CM025009.1;CM025009.1;CM025009.1;CM025009.1;CM025009.1;CM025009.1;CM025009.1;CM025009.1;CM025009.1;CM025009.1;CM025009.1;CM025009.1;CM025009.1;CM025009.1;CM025009.1;CM025009.1;CM025009.1;CM025009.1;CM025009.1;CM025009.1;CM025009.1;CM025009.1;CM025009.1;CM025009.1;CM025009.1;CM025009.1;CM025009.1;CM025009.1;CM025009.1;CM025009.1;CM025009.1;CM025009.1;CM025009.1;CM025009.1;CM025009.1;CM025009.1;CM025009.1;CM025009.1;CM025009.1;CM025009.1;CM025009.1;CM025009.1;CM025009.1;CM025009.1;CM025009.1;CM025009.1;CM025009.1;CM025009.1;CM025009.1;CM025009.1;CM025009.1;CM025009.1;CM025009.1;CM025009.1;CM025009.1;CM025009.1;CM025009.1;CM025009.1;CM025009.1;CM025009.1;CM025009.1;CM025009.1;CM025009.1;CM025009.1;CM025009.1;CM025009.1;CM025009.1;CM025009.1;CM025009.1;CM025009.1;CM025009.1;CM025009.1;CM025009.1;CM025009.1;CM025009.1;CM025009.1;CM025009.1;CM025009.1;CM025009.1;CM025009.1;CM025009.1;CM025009.1;CM025009.1;CM025009.1;CM025009.1;CM025009.1;CM025009.1;CM025009.1;CM025009.1;CM025009.1;CM025009.1;CM025009.1;CM025009.1;CM025009.1;CM025009.1;CM025009.1;CM025009.1;CM025009.1;CM025009.1;CM025009.1;CM025009.1;CM025009.1;CM025009.1;CM025009.1;CM025009.1;CM025009.1;CM025009.1;CM025009.1;CM025009.1;CM025009.1;CM025009.1;CM025009.1;CM025009.1;CM025009.1;CM025009.1;CM025009.1;CM025009.1;CM025009.1;CM025009.1;CM025009.1;CM025009.1;CM025009.1;CM025009.1;CM025009.1;CM025009.1;CM025009.1;CM025009.1;CM025009.1;CM025009.1;CM025009.1;CM025009.1;CM025009.1;CM025009.1;CM025009.1;CM025009.1;CM025009.1;CM025009.1;CM025009.1;CM025009.1;CM025009.1;CM025009.1;CM025009.1;CM025009.1;CM025009.1;CM025009.1;CM025009.1;CM025009.1;CM025009.1;CM025009.1;CM025009.1;CM025009.1;CM025009.1;CM025009.1;CM025009.1;CM025009.1;CM025009.1;CM025009.1;CM025009.1;CM025009.1;CM025009.1;CM025009.1;CM025009.1;CM025009.1;CM025009.1;CM025009.1;CM025009.1;CM025009.1;CM025009.1;CM025009.1;CM025009.1;CM025009.1;CM025009.1;CM025010.1;CM025010.1;CM025010.1;CM025010.1;CM025010.1;CM025010.1;CM025010.1;CM025010.1;CM025010.1;CM025010.1;CM025010.1;CM025010.1;CM025010.1;CM025010.1;CM025010.1;CM025010.1;CM025010.1;CM025010.1;CM025010.1;CM025010.1;CM025010.1;CM025010.1;CM025010.1;CM025010.1;CM025010.1;CM025010.1;CM025010.1;CM025010.1;CM025010.1;CM025010.1;CM025010.1;CM025010.1;CM025010.1;CM025010.1;CM025010.1;CM025010.1;CM025010.1;CM025010.1;CM025010.1;CM025010.1;CM025010.1;CM025010.1;CM025010.1;CM025010.1;CM025010.1;CM025010.1;CM025010.1;CM025010.1;CM025010.1;CM025010.1;CM025010.1;CM025010.1;CM025010.1;CM025010.1;CM025010.1;CM025010.1;CM025010.1;CM025010.1;CM025010.1;CM025010.1;CM025010.1;CM025010.1;CM025010.1;CM025010.1;CM025010.1;CM025010.1;CM025010.1;CM025010.1;CM025010.1;CM025010.1;CM025010.1;CM025010.1;CM025010.1;CM025010.1;CM025010.1;CM025010.1;CM025010.1;CM025010.1;CM025010.1;CM025010.1;CM025010.1;CM025010.1;CM025010.1;CM025010.1;CM025010.1;CM025010.1;CM025010.1;CM025010.1;CM025010.1;CM025010.1;CM025010.1;CM025010.1;CM025010.1;CM025010.1;CM025010.1;CM025010.1;CM025010.1;CM025010.1;CM025010.1;CM025010.1;CM025010.1;CM025010.1;CM025010.1;CM025010.1;CM025010.1;CM025010.1;CM025010.1;CM025010.1;CM025010.1;CM025010.1;CM025010.1;CM025010.1;CM025010.1;CM025010.1;CM025010.1;CM025010.1;CM025010.1;CM025010.1;CM025010.1;CM025010.1;CM025010.1;CM025010.1;CM025010.1;CM025010.1;CM025010.1;CM025010.1;CM025010.1;CM025010.1;CM025010.1;CM025010.1;CM025010.1;CM025010.1;CM025010.1;CM025010.1;CM025010.1;CM025010.1;CM025010.1;CM025010.1;CM025010.1;CM025010.1;CM025010.1;CM025010.1;CM025010.1;CM025010.1;CM025010.1;CM025010.1;CM025010.1;CM025010.1;CM025010.1;CM025010.1;CM025010.1;CM025010.1;CM025010.1;CM025010.1;CM025011.1;CM025011.1;CM025011.1;CM025011.1;CM025011.1;CM025011.1;CM025011.1;CM025011.1;CM025011.1;CM025011.1;CM025011.1;CM025011.1;CM025011.1;CM025011.1;CM025011.1;CM025011.1;CM025011.1;CM025011.1;CM025011.1;CM025011.1;CM025011.1;CM025011.1;CM025011.1;CM025011.1;CM025011.1;CM025011.1;CM025011.1;CM025011.1;CM025011.1;CM025011.1;CM025011.1;CM025011.1;CM025011.1;CM025011.1;CM025011.1;CM025011.1;CM025011.1;CM025011.1;CM025011.1;CM025011.1;CM025011.1;CM025011.1;CM025011.1;CM025011.1;CM025011.1;CM025011.1;CM025011.1;CM025011.1;CM025011.1;CM025011.1;CM025011.1;CM025011.1;CM025011.1;CM025011.1;CM025011.1;CM025011.1;CM025011.1;CM025011.1;CM025011.1;CM025011.1;CM025011.1;CM025011.1;CM025011.1;CM025011.1;CM025011.1;CM025011.1;CM025011.1;CM025011.1;CM025011.1;CM025011.1;CM025011.1;CM025011.1;CM025011.1;CM025011.1;CM025011.1;CM025011.1;CM025011.1;CM025011.1;CM025011.1;CM025011.1;CM025011.1;CM025011.1;CM025011.1;CM025011.1;CM025011.1;CM025011.1;CM025011.1;CM025011.1;CM025011.1;CM025011.1;CM025011.1;CM025011.1;CM025011.1;CM025011.1;CM025012.1;CM025012.1;CM025012.1;CM025012.1;CM025012.1;CM025012.1;CM025012.1;CM025012.1;CM025012.1;CM025012.1;CM025012.1;CM025012.1;CM025012.1;CM025012.1;CM025012.1;CM025012.1;CM025012.1;CM025012.1;CM025012.1;CM025012.1;CM025012.1;CM025012.1;CM025012.1;CM025012.1;CM025012.1;CM025012.1;CM025012.1;CM025012.1;CM025012.1;CM025012.1;CM025012.1;CM025012.1;CM025012.1;CM025012.1;CM025012.1;CM025012.1;CM025012.1;CM025012.1;CM025012.1;CM025012.1;CM025012.1;CM025012.1;CM025012.1;CM025012.1;CM025012.1;CM025012.1;CM025012.1;CM025012.1;CM025012.1;CM025012.1;CM025012.1;CM025012.1;CM025012.1;CM025012.1;CM025012.1;CM025012.1;CM025012.1;CM025012.1;CM025012.1;CM025012.1;CM025012.1;CM025012.1;CM025012.1;CM025012.1;CM025012.1;CM025012.1;CM025012.1;CM025012.1;CM025012.1;CM025012.1;CM025012.1;CM025012.1;CM025012.1;CM025012.1;CM025012.1;CM025012.1;CM025012.1;CM025012.1;CM025012.1;CM025012.1;CM025012.1;CM025012.1;CM025012.1;CM025012.1;CM025012.1;CM025012.1;CM025012.1;CM025012.1;CM025012.1;CM025012.1;CM025012.1;CM025012.1;CM025012.1;CM025012.1;CM025012.1;CM025012.1;CM025012.1;CM025012.1;CM025012.1;CM025012.1;CM025012.1;CM025012.1;CM025012.1;CM025012.1;CM025012.1;CM025012.1;CM025012.1;CM025012.1;CM025012.1;CM025012.1;CM025012.1;CM025012.1;CM025012.1;CM025012.1;CM025012.1;CM025012.1;CM025012.1;CM025012.1;CM025012.1;CM025012.1;CM025012.1;CM025012.1;CM025012.1;CM025012.1;CM025012.1;CM025012.1;CM025012.1;CM025012.1;CM025012.1;CM025012.1;CM025012.1;CM025012.1;CM025012.1;CM025012.1;CM025012.1;CM025012.1;CM025012.1;CM025012.1;CM025012.1;CM025012.1;CM025012.1;CM025013.1;CM025013.1;CM025013.1;CM025013.1;CM025013.1;CM025013.1;CM025013.1;CM025013.1;CM025013.1;CM025013.1;CM025013.1;CM025013.1;CM025013.1;CM025013.1;CM025013.1;CM025013.1;CM025013.1;CM025013.1;CM025013.1;CM025013.1;CM025013.1;CM025013.1;CM025013.1;CM025013.1;CM025013.1;CM025013.1;CM025013.1;CM025013.1;CM025013.1;CM025013.1;CM025013.1;CM025013.1;CM025013.1;CM025013.1;CM025013.1;CM025013.1;CM025013.1;CM025013.1;CM025013.1;CM025013.1;CM025013.1;CM025013.1;CM025013.1;CM025013.1;CM025013.1;CM025013.1;CM025013.1;CM025013.1;CM025013.1;CM025013.1;CM025013.1;CM025013.1;CM025013.1;CM025013.1;CM025013.1;CM025013.1;CM025013.1;CM025013.1;CM025013.1;CM025013.1;CM025013.1;CM025013.1;CM025013.1;CM025013.1;CM025013.1;CM025013.1;CM025013.1;CM025013.1;CM025013.1;CM025013.1;CM025013.1;CM025013.1;CM025013.1;CM025013.1;CM025013.1;CM025013.1;CM025013.1;CM025013.1;CM025013.1;CM025013.1;CM025013.1;CM025013.1;CM025013.1;CM025013.1;CM025013.1;CM025013.1;CM025013.1;CM025013.1;CM025013.1;CM025013.1;CM025013.1;CM025013.1;CM025013.1;CM025013.1;CM025013.1;CM025013.1;CM025013.1;CM025013.1;CM025013.1;CM025013.1;CM025013.1;CM025013.1;CM025013.1;CM025013.1;CM025013.1;CM025013.1;CM025013.1;CM025013.1;CM025013.1;CM025013.1;CM025013.1;CM025013.1;CM025013.1;CM025013.1;CM025013.1;CM025013.1;CM025013.1;CM025013.1;CM025013.1;CM025013.1;CM025013.1;CM025013.1;CM025013.1;CM025013.1;CM025013.1;CM025013.1;CM025013.1;CM025013.1;CM025013.1;CM025013.1;CM025013.1;CM025013.1;CM025013.1;CM025013.1;CM025013.1;CM025013.1;CM025013.1;CM025013.1;CM025013.1;CM025013.1;CM025013.1;CM025013.1;CM025013.1;CM025013.1;CM025013.1;CM025013.1;CM025013.1;CM025013.1;CM025013.1;CM025013.1;CM025013.1;CM025013.1;CM025013.1;CM025013.1;CM025013.1;CM025013.1;CM025013.1;CM025013.1;CM025013.1;CM025013.1;CM025013.1;CM025013.1;CM025013.1;CM025013.1;CM025013.1;CM025013.1;CM025013.1;CM025013.1;CM025013.1;CM025013.1;CM025013.1;CM025013.1;CM025013.1;CM025013.1;CM025013.1;CM025013.1;CM025013.1;CM025013.1;CM025013.1;CM025013.1;CM025013.1;CM025013.1;CM025013.1;CM025014.1;CM025014.1;CM025014.1;CM025014.1;CM025014.1;CM025014.1;CM025014.1;CM025014.1;CM025014.1;CM025014.1;CM025014.1;CM025014.1;CM025014.1;CM025014.1;CM025014.1;CM025014.1;CM025014.1;CM025014.1;CM025014.1;CM025014.1;CM025014.1;CM025014.1;CM025014.1;CM025014.1;CM025014.1;CM025014.1;CM025014.1;CM025014.1;CM025014.1;CM025014.1;CM025014.1;CM025014.1;CM025014.1;CM025014.1;CM025014.1;CM025014.1;CM025014.1;CM025014.1;CM025014.1;CM025014.1;CM025014.1;CM025014.1;CM025014.1;CM025014.1;CM025014.1;CM025014.1;CM025014.1;CM025014.1;CM025014.1;CM025014.1;CM025014.1;CM025014.1;CM025014.1;CM025014.1;CM025014.1;CM025014.1;CM025014.1;CM025014.1;CM025014.1;CM025014.1;CM025014.1;CM025014.1;CM025014.1;CM025014.1;CM025014.1;CM025014.1;CM025014.1;CM025014.1;CM025014.1;CM025014.1;CM025014.1;CM025014.1;CM025014.1;CM025014.1;CM025014.1;CM025014.1;CM025014.1;CM025014.1;CM025014.1;CM025014.1;CM025014.1;CM025014.1;CM025014.1;CM025014.1;CM025014.1;CM025014.1;CM025014.1;CM025014.1;CM025014.1;CM025014.1;CM025014.1;CM025014.1;CM025014.1;CM025014.1;CM025014.1;CM025014.1;CM025014.1;CM025014.1;CM025014.1;CM025014.1;CM025014.1;CM025014.1;CM025014.1;CM025014.1;CM025014.1;CM025014.1;CM025014.1;CM025014.1;CM025014.1;CM025014.1;CM025014.1;CM025014.1;CM025014.1;CM025014.1;CM025014.1;CM025014.1;CM025014.1;CM025014.1;CM025014.1;CM025014.1;CM025014.1;CM025014.1;CM025014.1;CM025014.1;CM025014.1;CM025014.1;CM025014.1;CM025014.1;CM025014.1;CM025014.1;CM025014.1;CM025014.1;CM025014.1;CM025015.1;CM025015.1;CM025015.1;CM025015.1;CM025015.1;CM025015.1;CM025015.1;CM025015.1;CM025015.1;CM025015.1;CM025015.1;CM025015.1;CM025015.1;CM025015.1;CM025015.1;CM025015.1;CM025015.1;CM025015.1;CM025015.1;CM025015.1;CM025015.1;CM025015.1;CM025015.1;CM025015.1;CM025015.1;CM025015.1;CM025015.1;CM025015.1;CM025015.1;CM025015.1;CM025015.1;CM025015.1;CM025015.1;CM025015.1;CM025015.1;CM025015.1;CM025015.1;CM025015.1;CM025015.1;CM025015.1;CM025015.1;CM025015.1;CM025015.1;CM025015.1;CM025015.1;CM025015.1;CM025015.1;CM025015.1;CM025015.1;CM025015.1;CM025015.1;CM025015.1;CM025015.1;CM025015.1;CM025015.1;CM025015.1;CM025015.1;CM025015.1;CM025015.1;CM025015.1;CM025015.1;CM025015.1;CM025015.1;CM025015.1;CM025015.1;CM025015.1;CM025015.1;CM025015.1;CM025015.1;CM025015.1;CM025015.1;CM025015.1;CM025015.1;CM025015.1;CM025015.1;CM025015.1;CM025015.1;CM025015.1;CM025015.1;CM025015.1;CM025015.1;CM025015.1;CM025015.1;CM025015.1;CM025015.1;CM025015.1;CM025015.1;CM025015.1;CM025015.1;CM025015.1;CM025015.1;CM025015.1;CM025015.1;CM025015.1;CM025015.1;CM025015.1;CM025015.1;CM025015.1;CM025015.1;CM025015.1;CM025015.1;CM025015.1;CM025015.1;CM025015.1;CM025015.1;CM025015.1;CM025015.1;CM025015.1;CM025015.1;CM025015.1;CM025015.1;CM025015.1;CM025015.1;CM025015.1;CM025015.1;CM025015.1;CM025015.1;CM025015.1;CM025015.1;CM025015.1;CM025015.1;CM025015.1;CM025015.1;CM025015.1;CM025015.1;CM025015.1;CM025015.1;CM025015.1;CM025015.1;CM025015.1;CM025015.1;CM025015.1;CM025015.1;CM025015.1;CM025015.1;CM025015.1;CM025015.1;CM025015.1;CM025015.1;CM025015.1;CM025015.1;CM025015.1;CM025015.1;CM025015.1;CM025015.1;CM025015.1;CM025015.1;CM025015.1;CM025015.1;CM025015.1;CM025015.1;CM025015.1;CM025015.1;CM025015.1;CM025015.1;CM025015.1;CM025015.1;CM025015.1;CM025015.1;CM025015.1;CM025015.1;CM025015.1;CM025015.1;CM025015.1;CM025015.1;CM025015.1;CM025015.1;CM025015.1;CM025015.1;CM025015.1;CM025015.1;CM025015.1;CM025015.1;CM025015.1;CM025015.1;CM025015.1;CM025015.1;CM025015.1;CM025015.1;CM025015.1;CM025015.1;CM025015.1;CM025015.1;CM025016.1;CM025016.1;CM025016.1;CM025016.1;CM025016.1;CM025016.1;CM025016.1;CM025016.1;CM025016.1;CM025016.1;CM025016.1;CM025016.1;CM025016.1;CM025016.1;CM025016.1;CM025016.1;CM025016.1;CM025016.1;CM025016.1;CM025016.1;CM025016.1;CM025016.1;CM025016.1;CM025016.1;CM025016.1;CM025016.1;CM025016.1;CM025016.1;CM025016.1;CM025016.1;CM025016.1;CM025016.1;CM025016.1;CM025016.1;CM025016.1;CM025016.1;CM025016.1;CM025016.1;CM025016.1;CM025016.1;CM025016.1;CM025016.1;CM025016.1;CM025016.1;CM025016.1;CM025016.1;CM025016.1;CM025016.1;CM025016.1;CM025016.1;CM025016.1;CM025016.1;CM025016.1;CM025016.1;CM025016.1;CM025016.1;CM025016.1;CM025016.1;CM025016.1;CM025016.1;CM025016.1;CM025016.1;CM025016.1;CM025016.1;CM025016.1;CM025016.1;CM025016.1;CM025016.1;CM025016.1;CM025016.1;CM025016.1;CM025016.1;CM025016.1;CM025016.1;CM025016.1;CM025016.1;CM025016.1;CM025016.1;CM025016.1;CM025016.1;CM025016.1;CM025016.1;CM025016.1;CM025016.1;CM025016.1;CM025016.1;CM025016.1;CM025016.1;CM025016.1;CM025016.1;CM025016.1;CM025016.1;CM025016.1;CM025016.1;CM025016.1;CM025016.1;CM025016.1;CM025016.1;CM025016.1;CM025016.1;CM025016.1;CM025016.1;CM025016.1;CM025016.1;CM025016.1;CM025016.1;CM025016.1;CM025016.1;CM025016.1;CM025016.1;CM025016.1;CM025016.1;CM025016.1;CM025016.1;CM025016.1;CM025016.1;CM025016.1;CM025016.1;CM025016.1;CM025016.1;CM025016.1;CM025016.1;CM025016.1;CM025016.1;CM025016.1;CM025016.1;CM025016.1;CM025016.1;CM025016.1;CM025016.1;CM025016.1;CM025016.1;CM025016.1;CM025016.1;CM025016.1;CM025016.1;CM025016.1;CM025016.1;CM025016.1;CM025016.1;CM025016.1;CM025016.1;CM025016.1;CM025016.1;CM025016.1;CM025016.1;CM025016.1;CM025016.1;CM025016.1;CM025016.1;CM025016.1;CM025016.1;CM025016.1;CM025016.1;CM025016.1;CM025016.1;CM025016.1;CM025016.1;CM025016.1;CM025017.1;CM025017.1;CM025017.1;CM025017.1;CM025017.1;CM025017.1;CM025017.1;CM025017.1;CM025017.1;CM025017.1;CM025017.1;CM025017.1;CM025017.1;CM025017.1;CM025017.1;CM025017.1;CM025017.1;CM025017.1;CM025017.1;CM025017.1;CM025017.1;CM025017.1;CM025017.1;CM025017.1;CM025017.1;CM025017.1;CM025017.1;CM025017.1;CM025017.1;CM025017.1;CM025017.1;CM025017.1;CM025017.1;CM025017.1;CM025017.1;CM025017.1;CM025017.1;CM025017.1;CM025017.1;CM025017.1;CM025017.1;CM025017.1;CM025017.1;CM025017.1;CM025017.1;CM025017.1;CM025017.1;CM025017.1;CM025017.1;CM025017.1;CM025017.1;CM025017.1;CM025017.1;CM025017.1;CM025017.1;CM025017.1;CM025017.1;CM025017.1;CM025017.1;CM025017.1;CM025017.1;CM025017.1;CM025017.1;CM025017.1;CM025017.1;CM025017.1;CM025017.1;CM025017.1;CM025017.1;CM025017.1;CM025017.1;CM025017.1;CM025017.1;CM025017.1;CM025017.1;CM025017.1;CM025017.1;CM025017.1;CM025017.1;CM025017.1;CM025017.1;CM025017.1;CM025017.1;CM025017.1;CM025017.1;CM025017.1;CM025017.1;CM025017.1;CM025017.1;CM025017.1;CM025017.1;CM025017.1;CM025017.1;CM025017.1;CM025017.1;CM025017.1;CM025017.1;CM025017.1;CM025017.1;CM025017.1;CM025017.1;CM025017.1;CM025017.1;CM025017.1;CM025017.1;CM025017.1;CM025017.1;CM025017.1;CM025017.1;CM025017.1;CM025017.1;CM025017.1;CM025017.1;CM025017.1;CM025017.1;CM025017.1;CM025017.1;CM025017.1;CM025017.1;CM025017.1;CM025017.1;CM025017.1;CM025017.1;CM025017.1;CM025018.1;CM025018.1;CM025018.1;CM025018.1;CM025018.1;CM025018.1;CM025018.1;CM025018.1;CM025018.1;CM025018.1;CM025018.1;CM025018.1;CM025018.1;CM025018.1;CM025018.1;CM025018.1;CM025018.1;CM025018.1;CM025018.1;CM025018.1;CM025018.1;CM025018.1;CM025018.1;CM025018.1;CM025018.1;CM025018.1;CM025018.1;CM025018.1;CM025018.1;CM025018.1;CM025018.1;CM025018.1;CM025018.1;CM025018.1;CM025018.1;CM025018.1;CM025018.1;CM025018.1;CM025018.1;CM025018.1;CM025018.1;CM025018.1;CM025018.1;CM025018.1;CM025018.1;CM025018.1;CM025018.1;CM025018.1;CM025018.1;CM025018.1;CM025018.1;CM025018.1;CM025018.1;CM025018.1;CM025018.1;CM025018.1;CM025018.1;CM025018.1;CM025018.1;CM025018.1;CM025018.1;CM025018.1;CM025018.1;CM025018.1;CM025018.1;CM025018.1;CM025018.1;CM025018.1;CM025018.1;CM025018.1;CM025018.1;CM025018.1;CM025018.1;CM025018.1;CM025018.1;CM025018.1;CM025018.1;CM025018.1;CM025018.1;CM025018.1;CM025018.1;CM025018.1;CM025018.1;CM025018.1;CM025018.1;CM025018.1;CM025018.1;CM025018.1;CM025018.1;CM025018.1;CM025018.1;CM025018.1;CM025018.1;CM025018.1;CM025018.1;CM025018.1;CM025018.1;CM025018.1;CM025018.1;CM025018.1;CM025018.1;CM025018.1;CM025019.1;CM025019.1;CM025019.1;CM025019.1;CM025019.1;CM025019.1;CM025019.1;CM025019.1;CM025019.1;CM025019.1;CM025019.1;CM025019.1;CM025019.1;CM025019.1;CM025019.1;CM025019.1;CM025019.1;CM025019.1;CM025019.1;CM025019.1;CM025019.1;CM025019.1;CM025019.1;CM025019.1;CM025019.1;CM025019.1;CM025019.1;CM025019.1;CM025019.1;CM025019.1;CM025019.1;CM025019.1;CM025019.1;CM025019.1;CM025019.1;CM025019.1;CM025019.1;CM025019.1;CM025019.1;CM025019.1;CM025019.1;CM025019.1;CM025019.1;CM025019.1;CM025019.1;CM025019.1;CM025019.1;CM025019.1;CM025019.1;CM025019.1;CM025019.1;CM025019.1;CM025019.1;CM025019.1;CM025019.1;CM025019.1;CM025019.1;CM025019.1;CM025019.1;CM025019.1;CM025019.1;CM025019.1;CM025019.1;CM025019.1;CM025019.1;CM025019.1;CM025019.1;CM025019.1;CM025019.1;CM025019.1;CM025019.1;CM025019.1;CM025019.1;CM025019.1;CM025020.1;CM025020.1;CM025020.1;CM025020.1;CM025020.1;CM025020.1;CM025020.1;CM025020.1;CM025020.1;CM025020.1;CM025020.1;CM025020.1;CM025020.1;CM025020.1;CM025020.1;CM025020.1;CM025020.1;CM025020.1;CM025020.1;CM025020.1;CM025020.1;CM025020.1;CM025020.1;CM025020.1;CM025020.1;CM025020.1;CM025020.1;CM025020.1;CM025020.1;CM025020.1;CM025020.1;CM025020.1;CM025020.1;CM025020.1;CM025020.1;CM025020.1;CM025020.1;CM025020.1;CM025020.1;CM025020.1;CM025020.1;CM025020.1;CM025020.1;CM025020.1;CM025020.1;CM025020.1;CM025020.1;CM025020.1;CM025020.1;CM025020.1;CM025020.1;CM025020.1;CM025020.1;CM025020.1;CM025020.1;CM025020.1;CM025020.1;CM025020.1;CM025020.1;CM025020.1;CM025020.1;CM025020.1;CM025020.1;CM025020.1;CM025020.1;CM025020.1;CM025020.1;CM025020.1;CM025020.1;CM025020.1;CM025020.1;CM025020.1;CM025021.1;CM025021.1;CM025021.1;CM025021.1;CM025021.1;CM025021.1;CM025021.1;CM025021.1;CM025021.1;CM025021.1;CM025021.1;CM025021.1;CM025021.1;CM025021.1;CM025021.1;CM025021.1;CM025021.1;CM025021.1;CM025021.1;CM025021.1;CM025021.1;CM025021.1;CM025021.1;CM025021.1;CM025021.1;CM025021.1;CM025021.1;CM025021.1;CM025021.1;CM025021.1;CM025021.1;CM025021.1;CM025021.1;CM025021.1;CM025021.1;CM025021.1;CM025021.1;CM025021.1;CM025021.1;CM025021.1;CM025021.1;CM025021.1;CM025021.1;CM025021.1;CM025021.1;CM025021.1;CM025021.1;CM025021.1;CM025021.1;CM025021.1;CM025021.1;CM025021.1;CM025021.1;CM025021.1;CM025021.1;CM025021.1;CM025021.1;CM025021.1;CM025021.1;CM025021.1;CM025021.1;CM025021.1;CM025021.1;CM025021.1;CM025021.1;CM025021.1;CM025021.1;CM025021.1;CM025021.1;CM025021.1;CM025021.1;CM025021.1;CM025021.1;CM025021.1;CM025021.1;CM025021.1;CM025021.1;CM025021.1;CM025021.1;CM025021.1;CM025021.1;CM025021.1;CM025021.1;CM025021.1;CM025021.1;CM025021.1;CM025021.1;CM025021.1;CM025021.1;CM025021.1;CM025021.1;CM025021.1;CM025021.1;CM025021.1;CM025021.1;CM025021.1;CM025021.1;CM025021.1;CM025021.1;CM025021.1;CM025021.1;CM025021.1;CM025021.1;CM025021.1;CM025021.1;CM025021.1;CM025021.1;CM025021.1;CM025021.1;CM025021.1;CM025021.1;CM025021.1;CM025021.1;CM025021.1;CM025021.1;CM025021.1;CM025021.1;CM025021.1;CM025021.1;CM025021.1;CM025021.1;CM025021.1;CM025021.1;CM025021.1;CM025021.1;CM025021.1;CM025021.1;CM025021.1;CM025021.1;CM025021.1;CM025021.1;CM025021.1;CM025021.1;CM025021.1;CM025021.1;CM025021.1;CM025021.1;CM025021.1;CM025022.1;CM025022.1;CM025022.1;CM025022.1;CM025022.1;CM025022.1;CM025022.1;CM025022.1;CM025022.1;CM025022.1;CM025022.1;CM025022.1;CM025022.1;CM025022.1;CM025022.1;CM025022.1;CM025022.1;CM025022.1;CM025022.1;CM025022.1;CM025022.1;CM025022.1;CM025022.1;CM025022.1;CM025022.1;CM025022.1;CM025022.1;CM025022.1;CM025022.1;CM025022.1;CM025022.1;CM025022.1;CM025022.1;CM025022.1;CM025022.1;CM025022.1;CM025022.1;CM025022.1;CM025022.1;CM025022.1;CM025022.1;CM025022.1;CM025022.1;CM025022.1;CM025022.1;CM025022.1;CM025022.1;CM025022.1;CM025022.1;CM025022.1;CM025022.1;CM025022.1;CM025022.1;CM025022.1;CM025022.1;CM025022.1;CM025022.1;CM025022.1;CM025022.1;CM025022.1;CM025022.1;CM025022.1;CM025022.1;CM025022.1;CM025022.1;CM025022.1;CM025022.1;CM025022.1;CM025022.1;CM025022.1;CM025022.1;CM025022.1;CM025022.1;CM025022.1;CM025022.1;CM025022.1;CM025022.1;CM025022.1;CM025022.1;CM025022.1;CM025022.1;CM025022.1;CM025022.1;CM025022.1;CM025022.1;CM025022.1;CM025022.1;CM025022.1;CM025022.1;CM025022.1;CM025022.1;CM025022.1;CM025022.1;CM025022.1;CM025022.1;CM025022.1;CM025022.1;CM025022.1;CM025022.1;CM025022.1;CM025022.1;CM025022.1;CM025022.1;CM025022.1;CM025022.1;CM025022.1;CM025022.1;CM025022.1;CM025022.1;CM025022.1;CM025022.1;CM025022.1;CM025022.1;CM025022.1;CM025022.1;CM025022.1;CM025022.1;CM025022.1;CM025022.1;CM025022.1;CM025022.1;CM025022.1;CM025022.1;CM025022.1;CM025022.1;CM025022.1;CM025022.1;CM025022.1;CM025022.1;CM025022.1;CM025022.1;CM025022.1;CM025022.1;CM025022.1;CM025022.1;CM025022.1;CM025022.1;CM025022.1;CM025022.1;CM025023.1;CM025023.1;CM025023.1;CM025023.1;CM025023.1;CM025023.1;CM025023.1;CM025023.1;CM025023.1;CM025023.1;CM025023.1;CM025023.1;CM025023.1;CM025023.1;CM025023.1;CM025023.1;CM025023.1;CM025023.1;CM025023.1;CM025023.1;CM025023.1;CM025023.1;CM025023.1;CM025023.1;CM025023.1;CM025023.1;CM025023.1;CM025023.1;CM025023.1;CM025023.1;CM025023.1;CM025023.1;CM025023.1;CM025023.1;CM025023.1;CM025023.1;CM025023.1;CM025023.1;CM025023.1;CM025023.1;CM025023.1;CM025023.1;CM025023.1;CM025023.1;CM025023.1;CM025023.1;CM025023.1;CM025023.1;CM025023.1;CM025023.1;CM025023.1;CM025023.1;CM025023.1;CM025023.1;CM025023.1;CM025023.1;CM025023.1;CM025023.1;CM025023.1;CM025023.1;CM025023.1;CM025023.1;CM025023.1;CM025023.1;CM025023.1;CM025023.1;CM025023.1;CM025023.1;CM025023.1;CM025023.1;CM025023.1;CM025023.1;CM025023.1;CM025023.1;CM025023.1;CM025023.1;CM025023.1;CM025023.1;CM025023.1;CM025023.1;CM025023.1;CM025023.1;CM025023.1;CM025023.1;CM025023.1;CM025023.1;CM025023.1;CM025023.1;CM025023.1;CM025023.1;CM025023.1;CM025024.1;CM025024.1;CM025024.1;CM025024.1;CM025024.1;CM025024.1;CM025024.1;CM025024.1;CM025024.1;CM025024.1;CM025024.1;CM025024.1;CM025024.1;CM025024.1;CM025024.1;CM025024.1;CM025024.1;CM025024.1;CM025024.1;CM025024.1;CM025024.1;CM025024.1;CM025024.1;CM025024.1;CM025024.1;CM025024.1;CM025024.1;CM025024.1;CM025024.1;CM025024.1;CM025024.1;CM025024.1;CM025024.1;CM025024.1;CM025024.1;CM025024.1;CM025024.1;CM025024.1;CM025024.1;CM025024.1;CM025024.1;CM025024.1;CM025024.1;CM025024.1;CM025024.1;CM025024.1;CM025024.1;CM025024.1;CM025024.1;CM025024.1;CM025024.1;CM025024.1;CM025024.1;CM025024.1;CM025024.1;CM025024.1;CM025024.1;CM025024.1;CM025024.1;CM025024.1;CM025024.1;CM025024.1;CM025024.1;CM025024.1;CM025024.1;CM025024.1;CM025024.1;CM025024.1;CM025024.1;CM025024.1;CM025024.1;CM025024.1;CM025024.1;CM025024.1;CM025024.1;CM025024.1;CM025024.1;CM025024.1;CM025024.1;CM025024.1;CM025024.1;CM025024.1;CM025024.1;CM025024.1;CM025024.1;CM025024.1;CM025024.1;CM025024.1;CM025024.1;CM025024.1;CM025024.1;CM025024.1;CM025024.1;CM025024.1;CM025024.1;CM025024.1;CM025024.1;CM025024.1;CM025024.1;CM025024.1;CM025024.1;CM025024.1;CM025024.1;CM025024.1;CM025024.1;CM025024.1;CM025024.1;CM025024.1;CM025024.1;CM025024.1;CM025024.1;CM025024.1;CM025024.1;CM025024.1;CM025024.1;CM025024.1;CM025024.1;CM025025.1;CM025025.1;CM025025.1;CM025025.1;CM025025.1;CM025025.1;CM025025.1;CM025025.1;CM025025.1;CM025025.1;CM025025.1;CM025025.1;CM025025.1;CM025025.1;CM025025.1;CM025025.1;CM025025.1;CM025025.1;CM025025.1;CM025025.1;CM025025.1;CM025025.1;CM025025.1;CM025025.1;CM025025.1;CM025025.1;CM025025.1;CM025025.1;CM025025.1;CM025025.1;CM025025.1;CM025025.1;CM025025.1;CM025025.1;CM025025.1;CM025025.1;CM025025.1;CM025025.1;CM025025.1;CM025025.1;CM025025.1;CM025025.1;CM025025.1;CM025025.1;CM025025.1;CM025025.1;CM025025.1;CM025025.1;CM025025.1;CM025025.1;CM025025.1;CM025025.1;CM025025.1;CM025025.1;CM025025.1;CM025025.1;CM025025.1;CM025025.1;CM025025.1;CM025025.1;CM025025.1;CM025025.1;CM025025.1;CM025025.1;CM025025.1;CM025025.1;CM025025.1;CM025025.1;CM025025.1;CM025025.1;CM025025.1;CM025025.1;CM025025.1;CM025025.1;CM025025.1;CM025025.1;CM025025.1;CM025025.1;CM025025.1;CM025025.1;CM025025.1;CM025025.1;CM025025.1;CM025025.1;CM025025.1;CM025025.1;CM025025.1;CM025025.1;CM025025.1;CM025025.1;CM025025.1;CM025025.1;CM025025.1;CM025025.1;CM025025.1;CM025025.1;CM025025.1;CM025025.1;CM025025.1;CM025025.1;CM025025.1;CM025025.1;CM025025.1;CM025025.1;CM025025.1;CM025025.1;CM025026.1;CM025026.1;CM025026.1;CM025026.1;CM025026.1;CM025026.1;CM025026.1;CM025026.1;CM025026.1;CM025026.1;CM025026.1;CM025026.1;CM025026.1;CM025026.1;CM025026.1;CM025026.1;CM025026.1;CM025026.1;CM025026.1;CM025026.1;CM025026.1;CM025026.1;CM025026.1;CM025026.1;CM025026.1;CM025026.1;CM025026.1;CM025026.1;CM025026.1;CM025026.1;CM025026.1;CM025026.1;CM025026.1;CM025026.1;CM025026.1;CM025026.1;CM025026.1;CM025026.1;CM025026.1;CM025026.1;CM025026.1;CM025026.1;CM025026.1;CM025026.1;CM025026.1;CM025026.1;CM025026.1;CM025026.1;CM025026.1;CM025026.1;CM025026.1;CM025026.1;CM025026.1;CM025026.1;CM025026.1;CM025026.1;CM025026.1;CM025026.1;CM025026.1;CM025026.1;CM025026.1;CM025026.1;CM025026.1;CM025026.1;CM025026.1;CM025026.1;CM025026.1;CM025026.1;CM025026.1;CM025026.1;CM025026.1;CM025026.1;CM025026.1;CM025026.1;CM025026.1;CM025026.1;CM025026.1;CM025026.1;CM025026.1;CM025026.1;CM025026.1;CM025026.1;CM025026.1;CM025026.1;CM025026.1;CM025026.1;JAAVVJ010000020.1;JAAVVJ010000020.1;JAAVVJ010000020.1;JAAVVJ010000020.1;JAAVVJ010000020.1;JAAVVJ010000020.1;JAAVVJ010000021.1;JAAVVJ010000024.1;JAAVVJ010000024.1;JAAVVJ010000024.1;JAAVVJ010000027.1;JAAVVJ010000027.1;JAAVVJ010000038.1;JAAVVJ010000039.1;JAAVVJ010000045.1;JAAVVJ010000045.1;JAAVVJ010000046.1;JAAVVJ010000085.1;JAAVVJ010000109.1;JAAVVJ010000112.1;JAAVVJ010000114.1;JAAVVJ010000115.1;JAAVVJ010000152.1;JAAVVJ010000152.1;JAAVVJ010000730.1;JAAVVJ010000745.1;JAAVVJ010000842.1;JAAVVJ010001277.1;JAAVVJ010001430.1;JAAVVJ010001510.1;JAAVVJ010001996.1;JAAVVJ010002037.1;JAAVVJ010002047.1;JAAVVJ010002072.1;JAAVVJ010002154.1;JAAVVJ010002172.1;JAAVVJ010003213.1;JAAVVJ010003376.1;JAAVVJ010003743.1;JAAVVJ010004097.1;JAAVVJ010004602.1;JAAVVJ010004739.1;JAAVVJ010004868.1;JAAVVJ010004890.1;JAAVVJ010006929.1;JAAVVJ010006999.1;JAAVVJ010007367.1;JAAVVJ010007527.1;JAAVVJ010007527.1;JAAVVJ010007589.1;JAAVVJ010007820.1;JAAVVJ010008130.1;JAAVVJ010008417.1;JAAVVJ010008427.1;JAAVVJ010008799.1;JAAVVJ010008990.1;JAAVVJ010009148.1;JAAVVJ010009294.1;JAAVVJ010009358.1;JAAVVJ010009550.1;JAAVVJ010009781.1;JAAVVJ010010006.1;JAAVVJ010010089.1;JAAVVJ010010165.1;JAAVVJ010010913.1;JAAVVJ010011161.1;JAAVVJ010011415.1;JAAVVJ010011416.1;JAAVVJ010011730.1;JAAVVJ010011743.1;JAAVVJ010012041.1;JAAVVJ010012645.1;JAAVVJ010013471.1;JAAVVJ010013580.1;JAAVVJ010014511.1;JAAVVJ010014875.1;JAAVVJ010015354.1;JAAVVJ010015717.1;JAAVVJ010015842.1;JAAVVJ010015951.1;JAAVVJ010016832.1;JAAVVJ010017210.1;JAAVVJ010017250.1;JAAVVJ010017417.1;JAAVVJ010017515.1;JAAVVJ010017898.1;JAAVVJ010018074.1;JAAVVJ010018978.1;JAAVVJ010019336.1;JAAVVJ010019743.1;JAAVVJ010020139.1;JAAVVJ010020139.1;JAAVVJ010020244.1;JAAVVJ010020815.1;JAAVVJ010020815.1;JAAVVJ010021270.1;JAAVVJ010021534.1;JAAVVJ010021534.1;JAAVVJ010022061.1;JAAVVJ010022322.1;JAAVVJ010022328.1;JAAVVJ010022425.1;JAAVVJ010022564.1;JAAVVJ010022941.1;JAAVVJ010023070.1;JAAVVJ010023390.1;JAAVVJ010023400.1;JAAVVJ010023400.1;JAAVVJ010023400.1;JAAVVJ010024916.1;JAAVVJ010025054.1;JAAVVJ010025384.1;JAAVVJ010026092.1;JAAVVJ010026288.1;JAAVVJ010026515.1;JAAVVJ010026619.1;JAAVVJ010026906.1;JAAVVJ010027247.1;JAAVVJ010027755.1;JAAVVJ010028544.1;JAAVVJ010028597.1;JAAVVJ010029854.1;JAAVVJ010030122.1;JAAVVJ010030373.1;JAAVVJ010030642.1;JAAVVJ010031120.1;JAAVVJ010031337.1;JAAVVJ010031364.1;JAAVVJ010031432.1;JAAVVJ010031742.1;JAAVVJ010032695.1;JAAVVJ010033419.1;JAAVVJ010033721.1;JAAVVJ010033964.1;JAAVVJ010034627.1;JAAVVJ010034627.1;JAAVVJ010035319.1;JAAVVJ010035373.1;JAAVVJ010035381.1;JAAVVJ010035393.1;JAAVVJ010035411.1;JAAVVJ010035411.1;JAAVVJ010035475.1;JAAVVJ010035557.1;JAAVVJ010035557.1;JAAVVJ010035600.1;JAAVVJ010035600.1;JAAVVJ010035717.1;JAAVVJ010035728.1;JAAVVJ010035921.1;JAAVVJ010036091.1;JAAVVJ010036193.1;JAAVVJ010036282.1;JAAVVJ010036325.1;JAAVVJ010036357.1;JAAVVJ010036398.1;JAAVVJ010036414.1;JAAVVJ010036699.1;JAAVVJ010036699.1;JAAVVJ010036933.1;JAAVVJ010037189.1;JAAVVJ010037189.1;JAAVVJ010037220.1;JAAVVJ010037245.1;JAAVVJ010037280.1;JAAVVJ010037538.1;JAAVVJ010037862.1;JAAVVJ010037887.1;JAAVVJ010038152.1;JAAVVJ010038194.1;JAAVVJ010038211.1;JAAVVJ010038260.1;JAAVVJ010038634.1;JAAVVJ010038776.1;JAAVVJ010038860.1;JAAVVJ010039727.1	49006;2028142;3016019;6222910;6223426;6604928;6719544;6796279;9351973;11729025;13112769;13335360;19997148;20318839;20636116;20837061;21062238;21191827;21191921;21215801;21740860;23405566;23437879;25405353;25623412;26498885;29312254;32771301;33427377;33428317;34094436;34974426;35158537;36953567;37477030;37778936;37802342;37850882;38623727;40969991;41239621;41549582;41805641;41922072;42296885;44624794;44829799;48191323;48262919;49020686;49020962;50305310;50654115;51662979;53232043;53232181;53724052;56505908;57641979;58050849;58163323;58163807;58925635;59875411;62939838;63226691;63272749;937645;2808063;3460805;7050215;7900279;9251534;9406842;9975758;10105393;10296192;10782631;11433559;11433894;13987464;14216260;14438784;16200553;16278097;17300628;19106680;19355050;19681094;19941866;20296975;22133448;22783123;23730707;24045174;25234932;27004083;27487357;28730168;29503573;33196090;33259321;34016311;34726479;36006891;36043890;36107703;36108320;36217094;36753294;36972789;37134542;37387769;39964002;40287817;40637122;41586460;42791890;43844898;43996624;44312808;44479552;44491077;44536835;45352384;45828591;47402693;47838951;47998517;48347208;49172332;49267007;49871598;50328630;50341210;51199250;52803486;53839500;53909456;54268100;55092457;55490461;56083832;56594417;58049667;61892873;62395727;62395849;63074118;82440;1771299;1771377;2786416;4217586;5631032;6011796;9492888;9936776;10825824;11468390;11669501;13868171;13949429;15622283;16092812;16104626;16105047;16105209;16123626;16623367;16914651;16968633;17008780;17040441;17889154;18601386;18611902;19160926;19810271;22033988;22663893;23790441;24097432;24296976;25520233;25987208;26609034;26725276;26981495;27915797;28497671;28498122;31299809;31448259;32574048;32575175;33217107;36187647;36905801;36981124;36981644;38030038;39126626;39677764;42052995;42306419;42422803;42619953;44278731;45038024;45287539;45344590;46026605;48211052;48685447;50521845;54796677;56127672;58404380;59263708;59647320;59647523;60210712;60640517;61178858;62418922;63636282;65476229;65601021;66344821;66803589;66863508;68240238;68336090;68336221;68374204;68836169;70013172;70790662;71046980;71669192;71787069;72804023;72987604;73280373;650477;3734944;4788863;5066795;5455042;6900248;7410750;7460812;7942761;7943244;10539226;10799718;11089854;11414202;13424357;14189770;16732752;16834526;17314006;21016786;22254263;22450116;23559976;23680127;23680198;25315498;27218019;28132755;28912135;29366036;29673021;29694184;33780383;34554908;36473925;36474327;36718470;36746941;38305433;38881444;39492635;39659812;41376554;41376927;41682529;43647884;43648093;44666865;44787457;45155381;45769211;46352477;47278632;47682658;48671834;50230241;50979725;51089046;54877115;55027505;56504534;56757942;56761222;57000859;59120687;60368353;62809605;65568019;66027393;67100478;67100712;67974648;68056407;68090767;71541051;71542641;72383344;72820478;73104892;73883154;329268;1838035;2198130;3318082;3318708;4038422;5951746;8554948;9760038;10923794;11548889;12307375;13824570;14753336;14991744;15560001;15560555;16522088;18696755;20274064;20756465;21289480;22885195;24365498;24597052;25094960;26124802;26124971;27994002;28233342;29172166;30176118;31152187;33055285;38402640;38630580;38679585;38754878;38755113;39074371;40401114;40775436;41024028;41079308;41612561;44026826;44030867;44172231;44188380;44189465;44189566;44239755;44347750;44980143;44993703;45031157;45032444;45167619;45206329;45479200;45551610;45627789;46004687;46004793;46385556;46692797;46771198;47503662;47790085;47796396;47805147;48756963;49257712;49740610;49741391;50065797;50085972;50718757;50718836;51868666;53069169;57177381;57178648;640210;1116854;1118788;1233484;1273384;2273643;3124825;3525118;3715112;3715237;4101020;4697164;5010986;5418576;5419027;6030222;6963453;8757968;9638159;12633161;12910461;13145956;14218502;15528143;15549560;18120788;18618241;24480320;27415136;27763790;29549451;33104476;33572867;33572920;36145728;36740795;39819918;40213107;40595198;40701764;40919740;41064637;41073874;41174809;41836532;42094982;42140950;42624242;43059309;43941731;44864855;45163622;45697385;45927069;46166708;47120382;47120826;47234622;47312511;47392520;47559399;47585634;47811426;49197875;49850199;50373624;50590325;51185293;52197457;57172528;57303111;938453;3389579;3980680;4020498;4020948;5786632;7985634;8496490;9342494;10660390;10838885;11006385;11281498;12000203;12443177;12922855;14040873;14641311;15267770;15487533;15532137;16495024;17454758;18309593;18792044;21748032;23295627;28602569;31628518;31788015;32703547;33638063;33670664;34453454;35690797;36341729;37170733;37952085;38167816;39530615;39613119;40110953;40688247;41625265;41858312;42066471;42194412;42194587;45239800;46138295;1413853;4840542;6146347;9316625;9452477;11406410;11761405;12260043;13345002;14473061;14474413;14530727;16523658;16716180;19164050;19605949;23426334;24372588;26176751;26608254;27650421;27691988;29522642;32119805;32978147;33253982;33266788;33762612;36786649;36979416;39506376;40704600;41872861;42101979;42232228;43392487;43908595;44850975;47152863;47265331;48570426;48831613;49417012;49417098;507779;1484630;4935938;5730078;5730267;7307885;8238597;8644245;8754826;8769659;8993510;10262078;10452720;11867919;18359084;18773746;19169864;20848254;23646495;24444342;24444640;24956348;25059368;25060364;25060905;25260116;25453011;26423948;26860242;27267103;27459136;28256813;29481101;30498755;31210481;31210875;31694731;32602423;32617951;33300354;33552659;34219886;34382271;34896211;35010713;35423791;35423878;35709268;35781368;35896835;36258307;38597934;39293364;40278620;41374848;42093284;43299056;43535022;43536514;45097512;46406354;48848587;48902704;1117194;1148706;1418024;1622515;1977138;2061454;3492484;4042833;4616483;4616689;4676912;4676958;4972290;6472759;6639666;7566190;7775468;7775999;7803293;8094174;8484230;9609326;16509337;16509765;16510328;16604871;19041370;19310776;19349141;21488819;21996811;22621650;22621959;24852162;25049541;25353193;25353919;25818093;26062674;26262863;26469214;26868145;27265600;27344380;28077499;28078958;29230291;29231071;29480645;29924726;30540989;30541371;30719229;31254970;31577833;31688193;31794361;31810338;31850060;34165899;35376715;35732978;36141577;36144158;36898961;37743104;38933396;40474717;40755351;43142971;44896884;45536257;45948516;49225227;49381801;49501478;49766551;49883526;328826;526850;527367;924088;1085482;1378006;1437628;1794330;3646816;4093247;4378645;5701020;5782866;6541500;6912167;7141531;8612083;9085810;9364934;10033796;10725368;11967154;12037512;12987433;13399283;13491990;14640866;15218995;15643321;15953622;15953702;16609929;17244373;17852268;18747387;23000971;23068350;23225872;24508015;25112113;25688053;26190224;27373431;28379843;28565803;28730334;28733110;28819681;28819804;30251513;31047860;31188708;31223539;31605517;32825937;33264894;33265392;34193463;34839236;36073745;36307104;36667643;40937947;40951703;41411200;41430823;43497647;43546909;44832209;46476468;46701544;46701813;48111129;48236227;50775424;50802262;51222636;52356834;53414448;53914693;54374411;54571856;55006807;56238119;57661846;57752732;58031576;58454669;58843281;58880948;60219960;60778863;1099854;1110410;1256107;2460446;2989727;4117093;4512425;5656924;6270220;7691986;7986787;8225404;10604287;11582145;11698974;13540034;13643976;13940103;14051857;14574887;14719480;15147412;15278396;15310606;15999521;16184105;16203166;16203271;17121039;17238317;18526357;18979902;19127026;21844941;22092317;23819493;23978844;24471077;24472226;24933819;25027253;25658725;25874892;25915497;25956485;26113599;26925388;27670368;28430752;29125049;29432349;29584259;30851107;31122381;31187169;32130906;32446633;32689551;33980078;35555091;35557750;36535099;38723425;40271161;41076329;41983219;43760288;43827893;44260550;44458771;44542436;45645041;47246029;47428117;47506160;50631418;50757926;52164427;52964089;53463884;53463979;54691971;55121397;55176103;55176798;56433370;57328767;58106827;58610366;59720323;61858829;1228289;1363391;2038072;2160927;2235430;3396742;4329043;4329144;5918649;8439159;10253125;10289845;10465723;10689616;12557314;13159474;14106202;14418661;16798070;17410154;17514060;17603389;18099770;18668117;19096341;19386378;19386498;19514721;19625657;19807086;21028876;21068855;21285563;21851941;21855035;21977270;22737680;23371582;23815759;24934203;24934245;27098083;29490073;30020660;30267681;30999956;31000043;31022012;31816970;32035307;33229450;33726941;34698108;35422155;35911933;36476772;36641391;39055283;39055437;39686621;40518783;41690233;42343418;42343971;42460207;42460450;2132347;2133774;2134011;3436689;4644116;5860731;6901071;8332665;8904777;10418348;11977269;11996646;12671176;12793720;14357036;14746062;14923298;14924342;15374998;16828124;17603780;18537752;19164750;19165259;20331157;21207014;22654380;22780994;22781381;22928901;23603367;24670512;25232148;26776404;27472085;27472311;27849528;28236718;28237395;28871203;29541166;30683394;31858486;32200106;33621170;33621261;33682725;33789267;34005731;35975923;36304401;36333300;36936308;36940760;37105836;37849557;38351453;38619376;38861197;38947026;38959232;39334443;40691123;41535741;41535925;42375831;42537775;356683;1054680;1112994;1113327;1967668;2129015;2774227;3803061;5093548;5114461;7449802;7866788;8012278;10673879;10700654;11074465;11382872;11958170;12691165;12691562;12985220;13478100;13516848;13559396;14001216;14203461;15543858;16546133;17400657;17462141;17534685;17717016;17799856;18034560;18233498;18295879;18845546;18977568;18983201;19446312;20079569;20080239;20935805;21037579;22583311;22774358;22903242;22904697;23250289;23365948;23974996;23986729;23996052;24606079;24772019;26021036;26038798;28106777;28216064;29327026;31899327;32980053;33206803;35054231;36701583;36703783;36704549;38722483;39687330;39706282;40107207;40399886;40487536;40487768;41024730;42242384;42533524;43366942;44089909;47426009;48557439;48750115;48750294;49001222;50381865;50507021;51029453;52117951;52262980;52263107;52527162;53766259;53766423;55557256;55570502;56184139;56541064;57415691;1448873;1476380;1514463;2568650;5794876;6567472;7206656;7297056;7376373;7460145;7584319;7791191;8053162;8355991;9242439;10039215;10316080;10580352;11272747;12776139;13188359;13460046;13504133;13585354;13585517;14216969;14298983;14638441;15961769;17248870;20326633;20326792;21476775;22687841;22829816;23085845;23317536;23811717;24154507;25326759;25515315;26051366;27063992;27709629;28110860;28441823;30092159;30435712;30780409;32119318;32595506;32804815;34642999;37001895;37678765;38121105;38398139;38820786;39282328;40507883;43475586;44143171;44488959;45917037;46725380;46873875;47367407;47417580;48530872;49266644;50176117;50439506;50441251;51290305;52218754;52218879;52392472;52547589;53069278;53313225;55496394;55904357;56923519;57028401;57237629;80953;277334;1270956;1792369;1954311;2055233;2601690;2633647;4605144;5224962;5776888;5878577;6715774;6788661;7078164;7571273;7802367;7969320;7969532;8060741;8060902;8260107;8710719;9060014;9776839;11098270;11974742;12189324;12605581;12780524;13337473;13495632;13782079;15627887;15833020;15943342;15943683;16439326;17656569;17656644;17850808;19045274;19502328;19978534;21777919;23160416;23601665;26066679;27297871;30486553;30980094;32749917;33842551;33842734;34064893;34252679;34460594;38183138;39178593;41051558;41712378;41760087;41992284;42316980;42335675;42763995;42764073;43006612;43035970;43079457;43166454;45253013;47666319;47803223;48072251;48244048;48589685;48590649;52158408;53222005;53658236;351695;2017203;2784513;4751112;4804846;5038069;5038485;5122879;5123431;5334112;5404208;6004933;6014956;6378748;7118914;7638219;8099269;8333408;8954554;9425323;9667477;9991814;9994237;13806161;15074912;16123343;16320816;16561809;16562604;16867595;21369421;21677601;22220183;22459538;25680078;26145872;26206079;28923410;28923517;29030312;30850348;32347004;34141534;35180703;35264570;35369229;35466165;36295972;36590549;37146646;38014325;39790902;40499865;40743521;40762006;40762073;40991303;41478960;42838198;44387269;45274283;45724944;46433598;46433685;46464164;46522819;46780897;46832608;47094592;47587429;48434314;50418340;51541616;51631526;51975993;52661270;54027987;54399533;241366;941948;1357284;2843896;4260703;4262647;4586963;4700168;5528143;5574701;6535505;6586288;6828794;8055276;8197086;8476787;8543038;8672136;11375114;11375374;11752196;11818005;11952828;12260134;12563153;12573334;12573626;14234324;15507454;16687144;17439952;18039098;18290792;18583764;18583982;20389005;20825889;21193423;22047582;22166655;23763792;25825961;26001048;26001339;27824835;27883601;27885484;28266700;29050104;29201137;29791294;30427056;32648259;32807090;33431865;33739447;34627910;36469998;39600272;39651222;41695429;42815415;44970410;45497680;48161351;1012149;3316897;3442326;4892222;6408193;6426269;6750586;6804669;6948993;7419747;7507178;7535371;7693132;7693412;8177465;8177844;9071814;9316029;9366929;9825758;10239644;10470852;11966783;12463608;14390578;14655037;15587410;15588445;17942910;18104897;18144590;18644324;20808588;21582447;21582657;23105575;23398049;25102189;25102296;25354509;25929493;28196563;31442280;34643222;35917616;37131195;40931967;40932282;42887196;43199655;43540577;44217559;44418808;44453267;46449716;48132326;48248535;48573736;49493744;1160037;1213149;1372069;1474101;1713313;2108608;4039607;6410313;7079220;7305736;9281692;10782711;12068278;16551245;17213200;18187372;19062037;19623745;20806187;21108385;24422417;24422556;25157017;25595935;28034603;28639287;30587949;31683377;34467119;34517198;34531595;34994962;35422222;36130591;37060498;38788554;38912894;41775341;41775453;42670478;43971236;43971718;44103683;44103819;44122296;44156339;44156458;44225137;47058897;49095370;49591708;50055919;51179136;51179351;1667036;4902785;8096045;8096663;8739946;11083031;11588435;11644477;13027796;13484913;13988837;15857838;16261011;18729458;19747087;21296760;21405262;23055614;25170862;25328446;25329146;25491510;26133094;26587964;26588103;26876937;29023986;30900461;31222982;31584701;31708412;33505761;33539945;35209932;35388031;35466359;35762128;38016498;38848419;38849147;42560710;45860850;45862632;48268043;48551659;50070451;50070538;50671312;58555;383547;417742;769182;769402;1193124;2173207;2209414;2806445;3923370;4360172;4442249;5347099;5794193;6968023;8171456;8173557;8505912;8657373;8738418;9284690;9581034;10198537;10873369;11859716;12405872;13631502;13855961;13856153;14070549;14149108;14172054;14824447;15151394;15417368;15417611;17113212;17113308;17314962;17315434;18308091;153380;703978;1904812;2121336;2121562;2943040;3676957;3701242;3955473;5414449;5647538;5802094;6074341;8647487;9825581;9826229;9828831;9874509;10708024;11229224;11443846;12294930;12724755;12926030;13243404;15117981;15206755;15206913;15727652;15872572;19204896;19266948;19947741;821599;1538892;5503991;6288282;8072118;8576389;9027512;9150965;9421843;9727795;9838437;11599477;12730760;13748919;14726876;20191264;20191599;20242836;22937185;23108397;23108544;26513779;27402143;28242551;28262683;28331675;28460218;29063154;29063205;29637075;29704528;33170172;1766332;2357753;2605038;3199446;3470704;4429428;4552304;4552681;4791599;4791796;7643783;7717001;7717583;9293661;10955643;11033600;12515194;13666838;14928034;15331005;17645079;17645313;18084304;18969915;19324988;22618570;22619109;23217572;24401853;26656909;27109438;27462318;28022667;28493250;28728634;30015479;31204104;33119670;33507512;33519284;670301;685389;1692162;2564090;4104396;5442828;6192199;6261960;7058872;8512403;9319189;10946274;10947093;11515645;12182493;12200019;12201095;12760224;13195790;17945923;17956992;17973668;18514548;19272158;20903177;22556321;22899707;22928323;23273747;23275575;24967871;26261991;26361551;26385802;27994998;28608753;28673297;30243179;31082843;31160737;32297053;32855565;33259931;33345207;33890027;33940842;35102784;35654930;35928675;36286279;36552403;37373100;37516107;38040230;38040376;38080098;38423980;38617036;40081344;40684831;40945142;41723535;42842008;43179877;45444634;47739618;47889532;48497202;49365311;53447392;54018001;1809611;2279722;2326350;5660865;6439355;7305613;8097803;8273110;8641919;11239706;11784414;12112581;12652709;13745184;13745567;14584412;16006154;17675841;17675880;19079374;20749437;20929042;20954496;20961267;20976683;22488834;22596008;22600732;22693772;23425418;23493071;23493396;24206657;25106117;25131873;26697522;27592514;28115843;28361201;28462960;28615890;30392633;30540923;30764118;31907620;32143858;32267537;33499317;33890907;34464659;34668322;34668452;35622164;35744710;36066105;37628248;37649727;38086209;38998461;41509149;41535629;43665975;45435027;48500982;48774305;49942731;50012119;556577;894982;1036475;1616718;2132667;2493524;8433256;8748965;8749168;8767276;9172114;10960770;11073428;11505201;11507690;12001326;12001755;13218801;14102378;15283363;15464935;16857294;16857495;17673087;18177005;19467812;19712012;20038619;21057598;21196792;21307834;21756697;21756854;21886530;22814131;23730122;24301831;24337793;24645899;24646212;24993084;25243297;25442847;25574220;26226946;26714432;27092052;27492616;28144185;28473033;28701691;28994075;28994219;29686310;30142721;30386270;31461980;31914887;32392549;33261106;33304265;33401204;33467043;35121040;36243100;40235699;40613458;40714582;41062109;41103354;1049954;2483913;3019937;3386220;3948490;5098203;5098544;6524507;6844314;7021127;7556208;7556519;7607009;7763902;7858486;8188795;8923247;10767947;10811234;11395180;11853010;13087559;13295957;13302954;13505846;13505918;13506463;15358134;16974027;17669063;17914845;18044486;19190914;19480712;19480935;21893181;21938369;22219498;22482476;22502137;22525119;23292007;23665400;24114279;24533448;24766522;25226626;25331524;25331600;25596161;25596257;26857255;28322388;29028949;29111402;29762963;30016617;30544758;32400717;32958026;34539092;34662047;34662203;35932764;36074898;38710641;39518801;40388203;40616150;326231;326928;1247362;1526046;1689161;1798600;3010648;3519050;4538447;4629638;5598889;9666241;9801338;10601534;10758745;11721081;12068905;12564286;13335483;14935375;15319862;15383423;17096868;17097606;18003340;18558438;19924014;21593960;22104540;22336373;23276707;24573736;24746041;26333979;26334499;27341015;28097334;29845967;31171788;32330530;33623182;33781136;34084975;42950760;43739332;1675677;5304811;8014814;8783088;9651440;10133036;10757555;12146633;12147471;12160139;13096307;14121156;14529156;16477535;16632335;18789853;18965311;20028815;20560067;21702018;22224634;22557558;22623993;22764076;22850834;24138805;24298331;24407357;24573030;25249625;25474601;26501070;28015025;29918173;29959906;31461885;33754528;35248124;35367157;36698783;38113019;39119091;41844038;42277108;42605699;43541851;1704163;4200727;4201192;4736253;6224743;6270812;6604240;9170235;9239110;9301990;13546644;13743603;14125666;14655120;14660680;14690605;14749026;14951442;14954828;16118741;17200203;18388174;18388327;18519452;18929756;19123950;19124297;19742723;19742837;21794517;22311709;22849768;22998430;23795313;24166637;25669599;25784053;26542792;27283860;27619010;28104587;28365800;28440822;29080496;30544657;31287764;31732783;32424007;32577738;32679475;33089461;33779026;33779144;3998997;5424181;7524290;7524433;9411659;10929764;11903281;12068181;12101477;12101648;12601093;13144068;13696693;13783482;14747233;14856431;15002309;15158508;15468022;15670277;16280160;17639442;17791430;18001870;18271183;19277151;19452461;19913386;20499768;21265886;21529689;21766829;21772285;21869814;22113597;22745667;23393298;24363561;24439348;25200190;25347409;25449245;25505552;25707402;25980865;26069231;26115133;26287209;26289499;26463817;26800094;26871128;27390259;27399873;27730261;28700560;29421881;29639950;29924200;30289989;31007466;31764410;32166236;32749317;462395;834703;4348555;5255593;6384929;7431926;9078313;10465495;10858525;10887258;11295984;11972209;12643273;12962216;16997721;17964290;18431525;18431991;18441029;18446842;20151093;20261272;21252983;22963286;23727686;23853725;24047343;25014028;25210840;26304959;26340002;26679996;26913979;26979983;27590994;28065256;28161705;28231649;30614403;31342755;33478716;34927517;492300;814430;1293298;1372217;1740077;2712238;3126381;4463971;4575785;4576527;5203638;5231910;5522172;5814083;6602466;7755933;7756997;8226439;8509230;9150290;10061175;10762688;12038502;12387680;12388257;12765296;13516853;14261433;14591304;14724420;15391634;16830738;17433391;18269570;18665664;18968181;19426509;19793973;20900762;21307802;21440947;21479905;21553404;22302761;22627982;22668045;23519469;24610937;24719024;24955023;25203894;25204048;25385069;26632908;27593941;27648481;27755294;29148117;29759128;29861513;31238132;31592840;32742696;33004332;364455;701194;3662198;5032418;6919402;8094466;8094540;8624867;8922649;12621525;12656486;14329208;15681411;15858340;16807502;17073333;17163325;18082814;19164105;19984858;20962885;20963350;21019150;21650541;21950695;23414680;23453887;23752202;24078242;24953983;26170440;26273176;26384267;26384322;26385335;26623427;26865607;30331825;30609668;30991721;30993052;31478356;31569101;31827882;1348919;1872237;2238041;2253341;2256269;3166014;3286262;5730292;5784202;5784361;7709838;8915106;9018402;10729375;11760356;11850862;12442923;14073897;14305072;14305859;14755358;14780341;15461265;15475024;15933321;15933490;16337729;17455940;17456582;17615352;17643901;19340906;20142287;22371861;24253034;26106192;26637561;27148172;28404935;29316651;30792408;30878285;8926;662357;1736278;590534;618076;1041222;711453;329624;370401;404565;181403;271015;9672;948;91148;91435;12857;59663;20396;733;34901;29534;12694;12936;20616;947;5659;1;9458;8326;21011;33;2857;219;1;6513;1;40476;9872;1311;2649;23389;26;6318;7968;1;8740;11770;12279;7518;4514;459;1;221;4;4984;48;1;6410;562;3496;5469;17336;940;400;9586;6200;14429;2389;146;26848;14911;1;353;3035;8174;102;1826;9527;1171;2763;464;115;828;1;17826;4633;1272;13931;8711;12381;12449;2743;13397;13708;214;26388;34494;1;1;9721;2532;37459;48788;789;10548;1053;3810;18859;837;2295;8586;1;1225;2835;1;10406;465;4969;3128;9787;27368;7932;10498;192;1944;14479;1511;2345;5227;14467;13146;28366;1;983;1448;19614;2893;5603;33566;71050;145650;76294;682;1059;75896;157289;47307;170952;39606;25284;41005;13720;2274;12225;5083;40196;45928;46313;10564;72490;78456;56864;66602;1246;13080;31313;8878;10079;10463;17660;5569;12615;20250;19935;1	49075;2028223;3016163;6223038;6223708;6605144;6719651;6796487;9352429;11729086;13112886;13335548;19997238;20319252;20636165;20837351;21062364;21191838;21191997;21216008;21741233;23405614;23438153;25405596;25623500;26499047;29312678;32771369;33427554;33428499;34094632;34974541;35158942;36953724;37477117;37779427;37802421;37851080;38624042;40970028;41239696;41549626;41805656;41922532;42296935;44625019;44829871;48191572;48263640;49020718;49021078;50305633;50654195;51663378;53232070;53232549;53724150;56506162;57642184;58050949;58163405;58163819;58925824;59875442;62940054;63227041;63272925;937902;2808927;3460889;7050463;7900479;9251612;9407146;9975814;10105552;10296264;10782697;11433569;11433915;13987826;14216472;14438821;16200632;16278165;17301001;19106942;19355137;19681133;19941998;20297272;22133584;22783152;23730970;24045349;25235109;27004280;27487478;28730608;29503687;33196343;33259440;34016585;34726906;36006967;36044053;36108001;36108461;36218018;36753492;36973229;37134892;37387797;39964686;40288033;40637237;41586617;42791987;43845041;43996927;44312825;44479620;44491133;44536969;45352787;45829007;47402733;47839218;47998535;48347384;49173243;49267353;49871625;50328832;50341405;51199402;52803623;53839716;53909625;54268242;55092469;55490611;56083950;56594750;58049782;61893027;62395751;62395932;63074226;82689;1771382;1771419;2786457;4217734;5631048;6012208;9493137;9936929;10826140;11468416;11669690;13868196;13949617;15622416;16093215;16104753;16105197;16105312;16123758;16623795;16914839;16968983;17008981;17040686;17889409;18601427;18612032;19161012;19810417;22034085;22664143;23790615;24097552;24297175;25520335;25987368;26609118;26725689;26981540;27916438;28497681;28498154;31299923;31448439;32574122;32575287;33217269;36188050;36905878;36981418;36981737;38030477;39126697;39678104;42053015;42306527;42423222;42620142;44278995;45038207;45287837;45344629;46026702;48211084;48685543;50521925;54797042;56127743;58404659;59263818;59647343;59647541;60210767;60640673;61179006;62419088;63636407;65476384;65601190;66344902;66803789;66863696;68240267;68336114;68336236;68375160;68836355;70013559;70790936;71047201;71669428;71787100;72804068;72987645;73280610;650580;3735124;4788994;5066957;5455255;6900374;7411072;7461040;7943125;7943330;10539268;10799805;11090050;11414432;13424515;14189875;16732775;16834869;17314355;21016853;22254288;22450302;23560166;23680144;23680273;25315644;27218241;28133076;28912332;29366092;29673048;29694521;33780846;34555029;36473941;36474360;36718518;36747048;38305599;38881478;39493023;39660017;41376608;41376970;41682652;43647906;43648460;44666959;44787690;45155494;45769396;46352685;47278847;47682844;48672140;50230662;50979884;51089439;54877174;55027753;56504722;56758070;56761430;57001005;59121232;60368885;62809711;65568487;66027741;67100517;67100725;67974790;68056643;68091155;71541108;71542712;72383793;72820500;73105077;73883309;329349;1838501;2198174;3318370;3318797;4038497;5952086;8555025;9760288;10923991;11549219;12307598;13825003;14753607;14991871;15560331;15560640;16522458;18696977;20274236;20756598;21289628;22885306;24365677;24597474;25095160;26124817;26125064;27994013;28233398;29172319;30176168;31152437;33055486;38402744;38630665;38679692;38754914;38755157;39074610;40401204;40775763;41024185;41079485;41612632;44026966;44031220;44172493;44188618;44189493;44189965;44239848;44347848;44980204;44993866;45031192;45032538;45167694;45206514;45479262;45551748;45628162;46004759;46004895;46385780;46692937;46771453;47503784;47790308;47796600;47805163;48757127;49257871;49740726;49741580;50066017;50086117;50718807;50718899;51868921;53069380;57177483;57178958;640274;1117000;1118898;1233744;1273809;2273954;3125093;3525462;3715211;3715457;4101392;4697531;5011414;5418968;5419041;6030289;6963519;8758399;9638304;12633175;12910657;13145968;14218530;15528558;15550531;18121039;18618285;24480334;27415190;27764058;29549501;33104598;33572890;33572994;36145946;36740971;39820135;40213216;40595294;40701968;40919932;41064650;41074232;41174943;41836790;42095014;42141194;42624384;43059321;43941884;44865029;45163765;45697439;45927081;46166862;47120405;47120879;47234802;47312526;47392688;47559497;47585748;47811580;49198073;49850591;50373819;50590492;51185314;52197636;57172582;57303184;938664;3389605;3980807;4020533;4021000;5786746;7985775;8496711;9342640;10660518;10838957;11006554;11281697;12000249;12443432;12923232;14041117;14641490;15267821;15487552;15532307;16495043;17455184;18309753;18792134;21748077;23295798;28602687;31628992;31788125;32703883;33638146;33670786;34453716;35690904;36342064;37170764;37952312;38167932;39530720;39613287;40111151;40688799;41625387;41858409;42066685;42194425;42194600;45240213;46138556;1413880;4840749;6146772;9316858;9452888;11406550;11761851;12260071;13345264;14473126;14474437;14530894;16523831;16716249;19164253;19606151;23426473;24372674;26176967;26608597;27650744;27691998;29522724;32119936;32978203;33254027;33266927;33762666;36786778;36979630;39506557;40704728;41873011;42102073;42232330;43392749;43908675;44851405;47152999;47265576;48570499;48831653;49417035;49417509;507952;1484885;4935956;5730117;5730352;7307965;8238809;8644608;8755265;8770091;8993894;10262244;10452868;11867937;18359240;18773810;19170143;20848472;23646696;24444380;24444655;24956558;25059577;25060521;25060954;25260401;25453102;26424192;26860464;27267220;27459214;28256972;29481119;30499020;31210507;31210893;31694765;32602612;32617963;33300651;33553108;34220006;34382328;34896391;35010723;35423806;35423912;35709413;35781822;35896985;36258637;38598035;39293439;40278963;41374917;42093348;43299522;43535282;43536644;45097665;46406507;48848689;48903032;1117311;1148729;1418463;1622949;1977320;2061560;3492702;4043246;4616568;4617013;4676928;4677148;4972301;6472944;6639898;7566553;7775617;7776132;7803452;8094198;8484251;9609404;16509531;16509827;16510522;16605184;19041474;19310961;19349263;21489030;21996934;22621926;22622036;24852244;25049743;25353330;25354133;25818107;26062856;26263156;26469600;26868336;27266662;27344567;28077880;28079024;29230426;29231348;29480737;29924853;30541035;30541413;30719661;31255198;31577878;31688245;31794492;31810496;31850217;34166131;35376857;35733055;36141947;36144214;36899173;37743249;38933494;40474757;40755543;43143147;44896916;45536325;45948774;49225424;49381987;49501768;49766967;49883572;328890;526860;527402;924318;1085585;1378097;1437793;1794519;3646988;4093329;4378671;5701125;5783084;6541859;6912277;7141762;8612827;9085974;9364954;10034064;10725413;11967199;12037869;12987479;13399341;13492022;14640945;15219149;15643449;15953669;15953770;16609985;17244392;17852310;18747526;23001172;23068869;23226249;24508073;25112163;25688160;26190316;27373531;28380015;28565875;28730408;28733344;28819695;28819823;30251578;31048220;31188898;31223728;31605546;32825996;33265272;33265418;34193653;34839265;36073796;36307432;36667682;40938125;40951918;41411404;41430871;43497659;43547017;44832595;46476793;46701554;46701865;48112042;48236437;50775798;50802860;51222655;52357017;53414513;53914707;54374515;54572112;55006868;56238323;57662142;57752744;58031758;58454748;58843342;58881089;60220157;60779120;1099929;1111349;1256124;2460798;2989754;4117111;4512692;5656969;6270314;7692142;7986818;8225630;10604482;11582458;11699124;13540123;13644270;13940460;14052094;14577330;14719677;15147489;15278695;15310822;15999795;16184178;16203201;16203284;17121447;17238430;18526396;18979925;19127060;21845034;22092478;23819662;23979193;24471118;24472329;24934097;25027393;25658855;25874988;25915602;25956535;26113747;26925646;27670523;28430973;29125193;29432479;29584488;30851461;31122556;31187221;32131099;32446810;32689781;33980290;35555260;35557797;36535163;38723806;40271338;41076527;41983682;43760533;43827938;44260672;44459123;44542796;45645254;47246084;47428295;47506418;50631808;50758097;52164440;52964535;53463894;53464323;54692242;55121722;55176137;55176877;56433420;57328786;58107230;58610546;59720574;61859785;1228335;1363494;2038242;2161032;2235592;3396805;4329070;4329478;5918861;8439575;10253314;10289859;10465828;10689661;12557741;13159521;14106323;14418997;16798126;17410220;17514070;17603769;18100020;18668298;19096377;19386397;19386895;19514843;19625800;19807135;21028936;21069240;21286475;21852176;21855157;21977473;22737838;23371781;23815872;24934217;24934655;27098335;29490186;30020734;30267764;30999970;31000064;31022138;31817136;32035540;33229603;33727245;34698518;35422385;35912279;36476874;36641574;39055304;39055570;39686701;40518996;41690315;42343704;42344055;42460418;42460724;2132528;2133931;2134028;3437067;4644224;5860872;6901314;8332884;8904900;10418637;11977619;11996996;12671208;12793912;14357093;14746316;14923642;14924471;15375172;16828577;17603979;18537941;19164898;19165567;20332235;21207101;22654734;22781005;22781454;22929122;23603530;24670633;25232334;26776493;27472098;27472331;27849926;28236782;28237692;28871322;29541325;30683570;31858566;32200257;33621189;33621290;33682790;33789707;34006158;35976364;36304644;36333478;36936482;36940934;37105996;37849688;38351509;38619406;38861456;38947461;38959432;39334461;40691184;41535762;41535968;42376183;42537819;356758;1054777;1113129;1113561;1967686;2129220;2774286;3803459;5095422;5114875;7449841;7866892;8012468;10674016;10700755;11074580;11383060;11958243;12691179;12691704;12985422;13478229;13516961;13559675;14001350;14203646;15543941;16546275;17400887;17462320;17534789;17717208;17800114;18034624;18233825;18295937;18845791;18977625;18983245;19446607;20079741;20080517;20936116;21037814;22583561;22774704;22903441;22904772;23250415;23366034;23975426;23986775;23996103;24606386;24772148;26021089;26038878;28106822;28216361;29327264;31899462;32980422;33206828;35054701;36701889;36703851;36704645;38722584;39687659;39706474;40107472;40399943;40487717;40487903;41024932;42242488;42533558;43367065;44090162;47426078;48557673;48750184;48750634;49001264;50382267;50507068;51029586;52117965;52263005;52263118;52527471;53766279;53766438;55557660;55570573;56184225;56541080;57415869;1449275;1476525;1514494;2568939;5795069;6567676;7206965;7297326;7376780;7460538;7584530;7791279;8053237;8356364;9242611;10039289;10316102;10580374;11272931;12776467;13188518;13460393;13504424;13585412;13585539;14217001;14299445;14638893;15961849;17249077;20326657;20326815;21476994;22687899;22830162;23085885;23317698;23811821;24154718;25326919;25515594;26051768;27064043;27709720;28110903;28442004;30092233;30435900;30780593;32119492;32595541;32805136;34643150;37001967;37678841;38121248;38398346;38820928;39282344;40507930;43475707;44143425;44489423;45917110;46725400;46873889;47367539;47417756;48530904;49266676;50176150;50439580;50441285;51290507;52218847;52218914;52392550;52547745;53069472;53313483;55496585;55904547;56923805;57028782;57237833;80963;277476;1271188;1792662;1954578;2055519;2601988;2633725;4605277;5225138;5777075;5878995;6715857;6789091;7078203;7571422;7802750;7969330;7969548;8060783;8060948;8260474;8710910;9060160;9777286;11098683;11975017;12189400;12605651;12780734;13337568;13495649;13782455;15627972;15833179;15943441;15943711;16439381;17656581;17656658;17850947;19045704;19502417;19978946;21778037;23160659;23601773;26067136;27297998;30486640;30980413;32749982;33842580;33842752;34065085;34253860;34460757;38183258;39178785;41051628;41712516;41760169;41992492;42317121;42335926;42764022;42764112;43006861;43036153;43079640;43166665;45253026;47666434;47803284;48072265;48244132;48589986;48590738;52158520;53222053;53658307;351758;2017272;2784643;4751221;4804982;5038131;5038505;5122923;5123443;5334215;5404384;6005131;6015104;6378941;7119023;7638310;8099385;8333542;8954849;9425532;9667490;9991991;9994450;13806194;15074949;16123583;16320920;16561993;16562742;16868062;21369613;21677642;22220230;22459653;25680156;26146255;26206505;28923430;28923528;29030786;30850521;32347065;34141720;35180914;35264956;35369600;35466358;36296076;36590657;37146790;38014424;39791102;40499907;40743764;40762018;40762535;40991526;41479008;42838268;44387474;45274348;45725147;46433619;46433711;46464281;46522866;46781224;46832682;47095004;47587802;48434540;50418375;51541790;51631536;51976441;52661280;54028095;54399702;241538;941986;1357448;2843989;4261019;4262743;4587166;4700242;5528193;5574938;6535647;6586655;6828819;8055466;8197450;8476874;8543130;8672528;11375130;11375466;11752364;11818414;11953132;12260583;12563285;12573350;12573656;14234385;15507472;16687213;17440402;18039166;18290809;18583776;18583996;20389191;20825971;21193840;22047996;22166804;23763978;25826121;26001069;26001352;27825362;27883888;27885576;28266774;29050275;29201373;29791729;30427117;32648318;32807114;33432068;33739778;34627923;36470208;39600287;39651258;41695476;42815433;44970450;45497697;48161396;1012169;3317019;3442519;4892264;6408286;6426279;6750725;6804798;6949006;7419815;7507227;7535640;7693157;7693425;8177519;8177907;9071869;9316169;9367081;9825876;10239803;10471023;11966930;12463826;14390714;14655179;15587712;15588580;17943134;18105080;18144782;18644765;20809060;21582517;21582677;23105717;23398094;25102203;25102311;25354864;25929586;28196729;31442769;34643308;35917646;37131241;40932006;40932455;42887550;43200051;43541038;44217572;44419088;44453660;46450128;48132521;48248779;48573795;49493914;1160991;1213208;1372166;1474360;1713479;2108754;4039634;6410394;7079327;7305810;9281957;10782812;12068304;16551305;17213315;18187448;19062431;19623776;20806218;21108616;24422472;24422575;25157196;25596239;28034678;28639383;30587992;31683578;34467264;34517392;34531625;34995151;35422427;36130900;37060804;38788612;38912988;41775351;41775463;42670603;43971661;43971747;44103723;44103857;44122331;44156358;44156490;44225255;47059007;49095419;49591871;50056350;51179196;51179391;1667353;4903012;8096204;8096773;8740001;11083216;11588806;11644918;13027925;13484998;13988893;15857966;16261038;18729715;19747134;21296972;21405282;23055695;25171128;25328581;25329421;25491679;26133117;26588026;26588323;26876979;29024087;30900734;31223379;31584799;31708555;33505957;33540122;35210138;35388148;35466517;35762295;38016617;38848582;38849414;42561052;45861214;45862717;48268254;48551809;50070481;50070552;50671386;58940;383913;417846;769357;769516;1193283;2173640;2209438;2806524;3923580;4360267;4442348;5347241;5794309;6968142;8171728;8173746;8506028;8657585;8738488;9284732;9581222;10201092;10873544;11859886;12405969;13631655;13855983;13856170;14070600;14149514;14172511;14824659;15151440;15417380;15417697;17113266;17113351;17315398;17315449;18308181;153642;704357;1904853;2121398;2121578;2944029;3677004;3701420;3955597;5414546;5647723;5802283;6074523;8647954;9825691;9826424;9828994;9874629;10708067;11229310;11444043;12295055;12724944;12926511;13243425;15118104;15206794;15206958;15727819;15872780;19205052;19267148;19948020;821769;1539060;5504214;6288336;8072280;8576571;9027545;9151037;9422091;9727985;9838579;11599777;12730852;13749304;14727742;20191276;20191624;20243023;22937336;23108409;23108657;26513940;27402207;28242701;28262888;28331947;28460305;29063179;29063361;29637238;29704710;33170182;1766727;2357856;2605292;3199487;3470880;4429579;4552317;4552718;4791620;4791809;7644016;7717075;7717723;9293980;10955761;11033639;12515656;13666863;14928230;15331115;17645279;17645336;18084317;18970096;19325076;22618951;22619136;23217613;24402036;26657382;27109530;27462385;28022940;28493515;28728762;30015610;31204310;33119974;33507649;33519345;670486;685482;1692289;2564237;4104788;5442882;6192434;6262011;7059075;8512810;9319249;10946557;10947223;11516088;12182814;12200183;12201294;12760303;13195920;17946037;17957106;17973782;18514608;19272241;20903327;22556368;22899856;22928659;23273973;23275932;24968069;26262067;26361789;26385823;27995121;28608934;28673487;30243275;31083037;31160780;32297092;32855832;33260010;33345305;33890152;33941039;35102955;35655179;35928929;36286635;36552588;37373159;37516489;38040261;38040417;38080327;38424138;38617201;40081626;40684937;40945560;41725841;42842108;43179938;45444675;47739725;47889811;48497507;49365389;53447574;54018089;1809886;2280016;2326616;5660941;6439527;7306028;8098012;8273191;8641973;11239756;11784836;12113022;12652813;13745201;13745605;14584684;16006498;17675854;17676312;19079574;20749460;20929237;20961010;20961977;20976955;22489016;22596024;22600798;22693843;23425550;23493097;23493510;24207044;25106287;25131940;26697643;27592576;28115911;28361272;28463219;28615962;30392776;30540936;30764176;31907859;32143913;32267693;33499430;33891041;34464754;34668338;34668467;35622331;35744840;36066155;37628344;37649828;38086390;38998516;41509341;41535696;43666106;45435474;48501065;48774757;49942878;50012344;556818;895122;1036494;1616895;2132727;2493963;8433566;8748998;8749195;8767675;9172208;10960965;11073833;11505339;11507725;12001351;12001820;13218837;14102562;15283456;15464985;16857314;16857519;17673331;18177283;19467861;19712233;20039074;21057761;21196990;21307905;21756708;21756873;21886614;22814236;23730267;24302022;24337855;24646002;24646223;24993220;25243484;25443251;25574552;26227147;26714732;27092085;27492802;28144404;28473097;28701830;28994085;28994238;29686366;30142837;30386316;31462368;31915112;32392722;33261131;33304448;33401387;33467219;35121086;36243327;40235921;40613521;40714650;41062341;41103411;1050308;2484042;3020189;3386300;3948639;5098240;5098564;6524551;6844402;7021332;7556450;7556535;7607410;7764279;7858652;8188888;8923492;10768065;10811374;11395249;11853175;13087734;13296450;13303154;13505915;13506027;13506528;15358362;16974072;17669285;17914919;18044640;19190939;19480733;19480952;21893339;21938756;22219856;22482659;22502320;22525322;23292049;23665473;24114298;24533569;24766989;25226801;25331579;25331685;25596178;25596276;26857310;28322691;29028982;29111803;29763043;30017015;30544847;32400804;32958212;34539102;34662066;34662213;35932989;36075000;38710711;39518940;40388221;40616327;326426;326999;1247771;1526076;1689223;1798694;3010816;3519203;4538700;4629738;5599002;9666279;9801478;10601970;10758832;11721326;12069088;12564395;13335512;14935566;15320129;15383520;17097055;17097826;18003623;18558527;19924699;21594321;22104777;22336443;23276814;24573846;24746183;26334304;26334611;27341035;28097596;29846107;31172780;32330643;33623309;33781329;34085023;42951014;43739524;1675792;5305272;8014971;8783231;9651822;10133246;10757946;12146781;12147675;12160196;13096384;14121300;14529226;16477710;16632527;18789912;18965436;20028829;20560079;21702059;22224942;22557618;22624254;22764252;22850983;24139021;24298468;24407757;24573316;25249800;25474831;26501150;28015272;29918357;29960061;31462081;33754568;35248185;35367339;36699239;38113323;39119495;41845009;42277193;42605783;43541948;1704230;4200849;4201205;4736365;6224885;6270905;6604481;9170355;9239290;9302119;13547113;13743619;14125680;14655630;14660883;14690778;14749109;14951548;14955199;16118758;17200272;18388252;18388484;18519462;18929932;19123993;19124319;19742739;19742868;21794952;22311817;22849780;22998500;23795491;24166961;25669753;25784252;26543029;27283895;27619051;28104599;28365961;28440987;29080532;30544756;31287901;31733007;32424201;32577896;32679598;33089573;33779071;33779174;3999237;5424267;7524339;7524637;9411746;10930236;11903438;12068360;12101567;12101737;12601156;13144509;13696921;13783599;14747535;14856597;15002346;15158682;15468076;15670397;16280221;17639628;17791443;18002026;18271638;19277320;19452682;19913600;20500200;21265948;21529837;21767163;21772555;21870040;22113910;22745745;23393536;24363835;24439368;25200312;25347461;25449322;25505742;25707465;25981057;26069284;26115323;26287266;26289568;26463948;26800232;26871230;27390404;27400049;27730332;28700714;29422185;29640205;29924224;30290157;31007636;31764667;32166422;32749332;462543;834896;4348943;5255724;6385051;7432261;9078655;10465578;10858577;10887342;11296368;11972552;12643425;12962292;16997802;17964733;18431609;18432002;18441459;18447194;20151307;20261591;21253358;22963450;23728134;23853768;24047688;25014056;25210942;26305188;26340238;26680071;26914165;26980187;27591175;28065293;28161865;28231939;30614416;31342931;33478851;34927949;492435;814653;1293325;1372325;1740235;2712295;3126725;4464369;4575884;4576871;5203654;5232073;5522552;5814154;6602548;7756280;7757075;8226781;8509508;9150572;10061248;10762878;12038570;12387696;12388273;12765512;13516875;14261704;14591430;14724619;15391721;16830811;17433403;18269668;18665755;18968499;19426532;19794135;20900922;21307975;21441357;21480337;21553592;22302884;22628156;22668225;23519701;24611202;24719217;24955034;25203919;25204077;25385248;26633365;27594165;27648580;27755419;29148501;29759152;29861891;31238515;31593251;32742719;33004418;364882;701327;3662378;5032755;6919460;8094507;8094941;8625219;8922759;12621586;12656653;14329627;15681422;15858379;16807625;17073372;17163338;18082924;19164205;19985286;20963023;20963555;21019222;21650740;21951021;23414849;23453920;23752371;24078398;24954410;26170639;26273250;26384292;26384473;26385507;26623623;26865679;30332189;30609822;30991742;30993142;31478418;31569497;31827940;1349241;1872640;2238446;2253622;2256379;3166329;3286311;5730394;5784221;5784371;7710011;8915322;9018650;10729520;11760619;11850872;12443085;14074074;14305194;14305877;14755489;14780420;15461328;15475497;15933332;15933501;16337836;17456352;17456664;17615554;17644047;19341051;20142485;22371878;24253226;26106408;26637762;27148196;28404955;29316782;30792469;30879274;8948;662373;1736375;590805;618133;1041400;711524;329886;370506;404747;181492;271199;10045;1082;91165;91461;13292;59738;20819;776;34911;29620;12921;13071;20903;1018;6100;468;9700;8582;21471;98;2944;285;613;6571;146;40692;9952;1563;2908;23465;308;6366;8031;679;9006;11918;12587;7702;5001;521;523;310;174;5138;185;675;6451;725;3706;5905;17418;1650;414;9882;6457;14790;2586;898;26923;14975;61;394;3092;8438;481;2134;9963;1211;3045;863;211;880;783;18103;4732;1671;13962;8852;12452;12719;3052;13449;13718;398;26576;34542;875;65;10107;2599;37502;48963;902;10590;1163;4091;19264;989;3181;8703;1016;1267;2914;526;10553;519;5086;3151;9989;27712;8000;10642;584;1971;14583;1549;2744;5249;14585;13378;28406;890;1105;1461;19658;3850;5656;33691;71171;145749;76489;779;1169;76186;157299;47453;171149;39658;25706;41039;13919;2328;12433;5145;40300;45984;46352;10824;72631;78563;57102;67211;1295;13216;31343;9059;10151;10518;17800;5732;12810;20623;19992;780	-;-;-;-;-;-;-;-;-;-;-;-;-;-;-;-;-;-;-;-;-;-;-;-;-;-;-;-;-;-;-;-;-;-;-;-;-;-;-;-;-;-;-;-;-;-;-;-;-;-;-;-;-;-;-;-;-;-;-;-;-;-;-;-;-;-;-;+;+;+;+;+;+;+;+;+;+;+;+;+;+;+;+;+;+;+;+;+;+;+;+;+;+;+;+;+;+;+;+;+;+;+;+;+;+;+;+;+;+;+;+;+;+;+;+;+;+;+;+;+;+;+;+;+;+;+;+;+;+;+;+;+;+;+;+;+;+;+;+;+;+;+;+;+;+;+;+;+;+;+;+;+;+;+;+;+;+;+;+;+;+;+;+;+;+;+;+;+;+;+;+;+;+;+;+;+;+;+;+;+;+;+;+;+;+;+;+;+;+;+;+;+;+;+;+;+;+;+;+;+;+;+;+;+;+;+;+;+;+;+;+;+;+;+;+;+;+;+;+;+;+;+;+;+;+;+;+;+;+;+;+;+;+;+;+;+;+;+;+;+;+;+;+;+;+;-;-;-;-;-;-;-;-;-;-;-;-;-;-;-;-;-;-;-;-;-;-;-;-;-;-;-;-;-;-;-;-;-;-;-;-;-;-;-;-;-;-;-;-;-;-;-;-;-;-;-;-;-;-;-;-;-;-;-;-;-;-;-;-;-;-;-;-;-;-;-;-;-;-;-;-;-;-;-;-;-;-;-;-;-;-;-;-;-;-;-;-;-;-;-;-;-;-;-;-;-;-;-;-;-;-;-;-;-;-;-;-;-;-;-;-;-;-;-;-;-;-;-;-;-;-;-;-;-;-;-;-;-;-;-;-;-;-;-;-;-;-;-;-;-;-;-;-;-;-;-;-;-;-;-;-;-;-;-;-;-;-;-;+;+;+;+;+;+;+;+;+;+;+;+;+;+;+;+;+;+;+;+;+;+;+;+;+;+;+;+;+;+;+;+;+;+;+;+;+;+;+;+;+;+;+;+;+;+;+;+;+;+;+;+;+;+;+;+;+;+;+;+;+;+;+;+;+;+;+;+;+;+;+;+;+;+;+;+;+;+;+;+;+;+;+;+;+;+;+;+;+;+;+;+;+;+;+;+;+;+;+;+;+;+;+;+;+;+;+;+;+;+;+;+;+;+;+;+;+;+;+;+;+;-;-;-;-;-;-;-;-;-;-;-;-;-;-;-;-;-;-;-;-;-;-;-;-;-;-;-;-;-;-;-;-;-;-;-;-;-;-;-;-;-;-;-;-;+;+;+;+;+;+;+;+;+;+;+;+;+;+;+;+;+;+;+;+;+;+;+;+;+;+;+;+;+;+;+;+;+;+;+;+;+;+;+;+;+;+;+;+;+;+;+;+;+;+;+;+;+;+;+;+;+;+;+;+;+;+;+;-;-;-;-;-;-;-;-;-;-;-;-;-;-;-;-;-;-;-;-;-;-;-;-;-;-;-;-;-;-;-;-;-;-;-;-;-;-;-;-;-;-;-;-;-;-;-;-;-;-;-;-;-;-;-;-;-;-;-;-;-;-;-;-;-;-;-;-;-;-;-;-;-;-;-;-;-;-;+;+;+;+;+;+;+;+;+;+;+;+;+;+;+;+;+;+;+;+;+;+;+;+;+;+;+;+;+;+;+;+;+;+;+;+;+;+;+;+;+;+;+;+;+;+;+;+;+;+;+;+;+;+;+;+;+;+;+;+;+;+;+;+;+;+;+;+;+;+;+;+;+;+;+;+;+;+;+;+;+;+;+;+;+;+;+;+;+;+;+;+;-;-;-;-;-;-;-;-;-;-;-;-;-;-;-;-;-;-;-;-;-;-;-;-;-;-;-;-;-;-;-;-;-;-;-;-;-;-;-;-;-;-;-;-;-;-;-;-;-;-;-;-;-;-;-;-;-;-;-;-;-;-;-;-;-;-;-;-;-;-;-;-;-;-;-;-;-;-;-;-;-;-;-;-;-;-;-;-;-;-;-;-;-;-;-;-;-;-;-;-;-;-;-;-;-;-;-;-;-;-;-;-;-;-;-;-;-;-;-;-;-;-;-;-;-;-;-;-;-;-;-;-;-;-;-;-;-;-;-;-;-;-;-;-;-;-;-;-;-;-;-;-;-;-;-;-;-;+;+;+;+;+;+;+;+;+;+;+;+;+;+;+;+;+;+;+;+;+;+;+;+;+;+;+;+;+;+;+;+;+;+;+;+;+;+;+;+;+;+;+;+;+;+;+;+;+;+;+;+;+;+;+;+;+;+;+;+;+;+;+;+;+;+;+;+;+;+;+;+;+;+;+;+;+;+;+;+;+;+;+;+;+;+;+;+;+;+;+;+;+;+;+;+;+;+;+;+;+;+;+;+;+;+;+;+;+;+;+;+;+;+;+;+;+;+;+;+;+;+;+;+;+;+;+;+;+;+;+;+;+;+;+;+;+;+;+;+;+;+;+;+;+;+;+;+;+;+;+;+;+;+;+;+;+;+;+;+;+;+;+;+;+;-;-;-;-;-;-;-;-;-;-;-;-;-;-;-;-;-;-;-;-;-;-;-;-;-;-;-;-;-;-;-;-;-;-;-;-;-;-;-;-;-;-;-;-;-;-;-;-;-;-;-;-;-;-;-;-;-;-;-;-;-;-;-;-;-;-;-;-;-;-;-;-;-;-;-;-;-;-;-;-;-;-;-;-;-;+;+;+;+;+;+;+;+;+;+;+;+;+;+;+;+;+;+;+;+;+;+;+;+;+;+;+;+;+;+;+;+;+;+;+;+;+;+;+;+;+;+;+;+;+;+;+;+;+;+;+;+;+;+;+;+;+;+;+;+;+;+;+;+;+;+;+;+;+;+;+;+;+;+;+;+;+;+;+;+;+;-;-;-;-;-;-;-;-;-;-;-;-;-;-;-;-;-;-;-;-;-;-;-;-;-;-;-;-;-;-;-;-;-;-;-;-;-;-;-;-;-;-;-;-;-;-;-;-;-;-;-;-;-;-;-;-;-;-;-;-;-;-;-;-;-;-;-;-;-;-;-;-;-;-;-;-;-;-;+;+;+;+;+;+;+;+;+;+;+;+;+;+;+;+;+;+;+;+;+;+;+;+;+;+;+;+;+;+;+;+;+;+;+;+;+;+;+;+;+;+;+;+;+;+;+;+;+;+;+;+;+;+;+;+;+;+;+;+;+;+;+;+;+;-;-;-;-;-;-;-;-;-;-;-;-;-;-;-;-;-;-;-;-;-;-;-;-;-;-;-;-;-;-;-;-;-;-;-;-;-;-;-;-;-;-;-;-;-;-;-;-;-;-;-;-;-;-;-;-;-;-;-;+;+;+;+;+;+;+;+;+;+;+;+;+;+;+;+;+;+;+;+;+;+;+;+;+;+;+;+;+;+;+;+;+;+;+;+;+;+;+;+;+;+;+;+;+;+;+;+;+;+;+;+;+;+;-;-;-;-;-;-;-;-;-;-;-;-;-;-;-;-;-;-;-;-;-;-;-;-;-;-;-;-;-;-;-;-;-;-;-;-;-;-;-;-;-;-;-;-;-;-;-;-;+;+;+;+;+;+;+;+;+;+;+;+;+;+;+;+;+;+;+;+;+;+;+;+;+;+;+;+;+;+;+;+;+;+;+;+;+;+;+;+;+;-;-;-;-;-;-;-;-;-;-;-;-;-;-;-;-;-;-;-;-;-;-;-;-;-;-;-;-;-;-;-;-;-;-;-;-;-;-;-;-;-;-;-;-;-;-;-;-;-;-;-;-;-;-;-;-;-;-;-;-;-;-;-;-;-;+;+;+;+;+;+;+;+;+;+;+;+;+;+;+;+;+;+;+;+;+;+;+;+;+;+;+;+;+;+;+;+;+;+;+;+;+;+;+;+;+;+;+;+;+;+;+;+;+;+;+;+;+;+;+;+;+;+;+;+;+;+;+;+;+;+;+;+;+;+;+;+;+;+;+;+;+;+;+;+;+;+;+;+;+;+;+;+;+;+;+;+;+;+;+;+;+;+;+;+;+;+;+;+;+;+;+;+;+;+;+;-;-;-;-;-;-;-;-;-;-;-;-;-;-;-;-;-;-;-;-;-;-;-;-;-;-;-;-;-;-;-;-;-;-;-;-;-;-;-;-;-;-;-;-;-;-;-;-;-;-;-;-;-;-;-;-;-;-;-;-;-;-;-;-;-;-;-;-;-;-;-;-;-;-;-;-;-;-;-;-;-;-;-;-;-;-;-;-;-;-;-;-;-;-;-;-;-;-;-;-;-;-;-;-;-;-;-;-;-;-;-;-;-;-;-;-;-;-;-;-;-;-;-;-;-;-;-;-;-;-;-;-;-;-;-;-;-;+;+;+;+;+;+;+;+;+;+;+;+;+;+;+;+;+;+;+;+;+;+;+;+;+;+;+;+;+;+;+;+;+;+;+;+;+;+;+;+;+;+;+;+;+;+;+;+;+;+;+;+;+;+;+;+;+;+;+;+;+;+;+;+;+;+;+;+;+;-;-;-;-;-;-;-;-;-;-;-;-;-;-;-;-;-;-;-;-;-;-;-;-;-;-;-;-;-;-;-;-;-;-;-;-;-;-;-;-;-;-;-;-;-;+;+;+;+;+;+;+;+;+;+;+;+;+;+;+;+;+;+;+;+;+;+;+;+;+;+;+;+;+;+;+;+;+;+;+;+;+;+;+;+;+;+;+;+;+;+;-;-;-;-;-;-;-;-;-;-;-;-;-;-;-;-;-;-;-;-;-;-;-;-;-;-;-;-;-;-;-;-;-;-;-;-;-;-;-;-;-;-;-;-;-;-;-;-;-;-;-;-;-;+;+;+;+;+;+;+;+;+;+;+;+;+;+;+;+;+;+;+;+;+;+;+;+;+;+;+;+;+;+;+;+;+;+;+;+;+;+;+;+;+;+;+;+;+;+;+;+;+;+;+;+;+;+;+;+;+;+;+;+;+;+;+;+;-;-;-;-;-;-;-;-;-;-;-;-;-;-;-;-;-;-;-;-;-;-;-;-;-;-;-;-;-;-;-;-;-;-;-;-;-;-;-;-;-;-;+;+;+;+;+;+;+;+;+;+;+;+;+;+;+;+;+;+;+;+;+;+;+;+;+;+;+;+;+;+;+;+;+;+;+;+;+;+;+;+;+;+;+;+;+;+;+;+;+;+;+;+;+;+;+;+;+;+;+;+;+;+;+;+;-;-;-;-;-;-;-;-;-;-;-;-;-;-;-;-;-;-;-;-;-;-;-;-;-;-;-;-;-;-;-;-;-;-;-;-;-;-;-;-;-;-;-;-;+;+;+;+;+;+;+;+;+;+;+;+;+;+;+;+;+;+;+;+;+;+;+;+;+;+;+;+;+;+;+;+;+;+;+;+;+;+;+;+;+;+;+;+;+;-;-;-;-;+;-;-;+;-;-;+;+;+;-;+;+;-;-;+;-;-;-;+;+;+;-;-;-;-;-;-;+;+;+;-;+;+;+;+;-;-;+;+;+;+;+;-;+;+;+;+;-;-;-;+;+;+;+;-;+;-;+;-;+;-;+;-;-;-;+;+;-;+;+;-;+;+;-;-;-;-;-;-;-;-;+;+;+;+;-;-;-;-;-;-;-;-;+;-;-;-;-;+;-;-;-;-;-;+;+;+;+;+;+;+;+;+;-;+;-;-;-;+;+;-;+;+;-;-;-;-;-;-;+;+;-;+;-;+;-;-;-;-;-;-;+;+;-;-;-;+;+;+;+;+;+;+;+;+;-;+;-;+;+;+;+;+;+;-;-;+;-;-	468019	105421.51	154642.91	185503.45	181435.45	191885.55	151201.05	185234.05	138754.07	138042.84	158981.27	120971.47	135609.54	68683.91	129049.79	101831.65	96471.70	87189.10	63532.94	65788.01	56141.58	61594.45	41362.98	68834.44	87931.27	61185.75	60325.66
NotFur1_Contig_8:TcMar:DNA	CM025008.1;CM025008.1;CM025008.1;CM025008.1;CM025008.1;CM025008.1;CM025008.1;CM025008.1;CM025008.1;CM025008.1;CM025008.1;CM025008.1;CM025008.1;CM025008.1;CM025008.1;CM025008.1;CM025008.1;CM025008.1;CM025008.1;CM025008.1;CM025008.1;CM025008.1;CM025008.1;CM025008.1;CM025008.1;CM025008.1;CM025008.1;CM025008.1;CM025008.1;CM025008.1;CM025008.1;CM025008.1;CM025008.1;CM025008.1;CM025008.1;CM025008.1;CM025008.1;CM025008.1;CM025008.1;CM025008.1;CM025008.1;CM025008.1;CM025008.1;CM025008.1;CM025008.1;CM025008.1;CM025008.1;CM025008.1;CM025008.1;CM025008.1;CM025008.1;CM025008.1;CM025008.1;CM025008.1;CM025008.1;CM025008.1;CM025008.1;CM025008.1;CM025008.1;CM025008.1;CM025008.1;CM025008.1;CM025008.1;CM025008.1;CM025008.1;CM025008.1;CM025008.1;CM025008.1;CM025008.1;CM025008.1;CM025008.1;CM025008.1;CM025008.1;CM025008.1;CM025008.1;CM025008.1;CM025008.1;CM025008.1;CM025008.1;CM025008.1;CM025008.1;CM025008.1;CM025008.1;CM025008.1;CM025008.1;CM025008.1;CM025008.1;CM025008.1;CM025008.1;CM025008.1;CM025008.1;CM025008.1;CM025008.1;CM025008.1;CM025008.1;CM025008.1;CM025008.1;CM025008.1;CM025008.1;CM025008.1;CM025008.1;CM025008.1;CM025008.1;CM025008.1;CM025008.1;CM025008.1;CM025008.1;CM025008.1;CM025008.1;CM025008.1;CM025008.1;CM025008.1;CM025008.1;CM025008.1;CM025008.1;CM025008.1;CM025008.1;CM025008.1;CM025008.1;CM025008.1;CM025008.1;CM025008.1;CM025008.1;CM025008.1;CM025008.1;CM025008.1;CM025008.1;CM025008.1;CM025008.1;CM025008.1;CM025008.1;CM025008.1;CM025008.1;CM025008.1;CM025008.1;CM025008.1;CM025008.1;CM025008.1;CM025008.1;CM025008.1;CM025008.1;CM025008.1;CM025008.1;CM025008.1;CM025008.1;CM025008.1;CM025008.1;CM025008.1;CM025008.1;CM025008.1;CM025008.1;CM025008.1;CM025008.1;CM025008.1;CM025008.1;CM025008.1;CM025008.1;CM025008.1;CM025008.1;CM025008.1;CM025008.1;CM025008.1;CM025008.1;CM025008.1;CM025008.1;CM025008.1;CM025008.1;CM025008.1;CM025008.1;CM025008.1;CM025008.1;CM025008.1;CM025008.1;CM025008.1;CM025008.1;CM025008.1;CM025008.1;CM025008.1;CM025008.1;CM025008.1;CM025008.1;CM025008.1;CM025008.1;CM025008.1;CM025008.1;CM025008.1;CM025008.1;CM025008.1;CM025008.1;CM025008.1;CM025008.1;CM025008.1;CM025008.1;CM025008.1;CM025008.1;CM025008.1;CM025008.1;CM025008.1;CM025008.1;CM025008.1;CM025008.1;CM025008.1;CM025008.1;CM025008.1;CM025008.1;CM025008.1;CM025008.1;CM025008.1;CM025008.1;CM025008.1;CM025008.1;CM025008.1;CM025008.1;CM025008.1;CM025008.1;CM025008.1;CM025008.1;CM025008.1;CM025008.1;CM025008.1;CM025008.1;CM025008.1;CM025008.1;CM025008.1;CM025008.1;CM025008.1;CM025008.1;CM025008.1;CM025008.1;CM025008.1;CM025008.1;CM025008.1;CM025008.1;CM025008.1;CM025008.1;CM025008.1;CM025008.1;CM025008.1;CM025008.1;CM025008.1;CM025009.1;CM025009.1;CM025009.1;CM025009.1;CM025009.1;CM025009.1;CM025009.1;CM025009.1;CM025009.1;CM025009.1;CM025009.1;CM025009.1;CM025009.1;CM025009.1;CM025009.1;CM025009.1;CM025009.1;CM025009.1;CM025009.1;CM025009.1;CM025009.1;CM025009.1;CM025009.1;CM025009.1;CM025009.1;CM025009.1;CM025009.1;CM025009.1;CM025009.1;CM025009.1;CM025009.1;CM025009.1;CM025009.1;CM025009.1;CM025009.1;CM025009.1;CM025009.1;CM025009.1;CM025009.1;CM025009.1;CM025009.1;CM025009.1;CM025009.1;CM025009.1;CM025009.1;CM025009.1;CM025009.1;CM025009.1;CM025009.1;CM025009.1;CM025009.1;CM025009.1;CM025009.1;CM025009.1;CM025009.1;CM025009.1;CM025009.1;CM025009.1;CM025009.1;CM025009.1;CM025009.1;CM025009.1;CM025009.1;CM025009.1;CM025009.1;CM025009.1;CM025009.1;CM025009.1;CM025009.1;CM025009.1;CM025009.1;CM025009.1;CM025009.1;CM025009.1;CM025009.1;CM025009.1;CM025009.1;CM025009.1;CM025009.1;CM025009.1;CM025009.1;CM025009.1;CM025009.1;CM025009.1;CM025009.1;CM025009.1;CM025009.1;CM025009.1;CM025009.1;CM025009.1;CM025009.1;CM025009.1;CM025009.1;CM025009.1;CM025009.1;CM025009.1;CM025009.1;CM025009.1;CM025009.1;CM025009.1;CM025009.1;CM025009.1;CM025009.1;CM025009.1;CM025009.1;CM025009.1;CM025009.1;CM025009.1;CM025009.1;CM025009.1;CM025009.1;CM025009.1;CM025009.1;CM025009.1;CM025009.1;CM025009.1;CM025009.1;CM025009.1;CM025009.1;CM025009.1;CM025009.1;CM025009.1;CM025009.1;CM025009.1;CM025009.1;CM025009.1;CM025009.1;CM025009.1;CM025009.1;CM025009.1;CM025009.1;CM025009.1;CM025009.1;CM025009.1;CM025009.1;CM025009.1;CM025009.1;CM025009.1;CM025009.1;CM025009.1;CM025009.1;CM025009.1;CM025009.1;CM025009.1;CM025009.1;CM025009.1;CM025009.1;CM025009.1;CM025009.1;CM025009.1;CM025009.1;CM025009.1;CM025009.1;CM025009.1;CM025009.1;CM025009.1;CM025009.1;CM025009.1;CM025009.1;CM025009.1;CM025009.1;CM025009.1;CM025009.1;CM025009.1;CM025009.1;CM025009.1;CM025009.1;CM025009.1;CM025009.1;CM025009.1;CM025009.1;CM025009.1;CM025009.1;CM025009.1;CM025009.1;CM025009.1;CM025009.1;CM025009.1;CM025009.1;CM025009.1;CM025009.1;CM025009.1;CM025009.1;CM025009.1;CM025009.1;CM025009.1;CM025009.1;CM025009.1;CM025009.1;CM025009.1;CM025009.1;CM025009.1;CM025009.1;CM025009.1;CM025009.1;CM025009.1;CM025009.1;CM025009.1;CM025009.1;CM025009.1;CM025009.1;CM025009.1;CM025009.1;CM025009.1;CM025009.1;CM025009.1;CM025009.1;CM025009.1;CM025009.1;CM025009.1;CM025009.1;CM025009.1;CM025009.1;CM025009.1;CM025009.1;CM025009.1;CM025009.1;CM025009.1;CM025009.1;CM025009.1;CM025009.1;CM025009.1;CM025009.1;CM025009.1;CM025009.1;CM025009.1;CM025009.1;CM025009.1;CM025009.1;CM025009.1;CM025009.1;CM025009.1;CM025009.1;CM025009.1;CM025009.1;CM025009.1;CM025009.1;CM025009.1;CM025009.1;CM025009.1;CM025009.1;CM025009.1;CM025009.1;CM025009.1;CM025009.1;CM025009.1;CM025009.1;CM025009.1;CM025009.1;CM025009.1;CM025009.1;CM025009.1;CM025009.1;CM025009.1;CM025009.1;CM025009.1;CM025009.1;CM025009.1;CM025009.1;CM025009.1;CM025009.1;CM025009.1;CM025009.1;CM025009.1;CM025009.1;CM025009.1;CM025009.1;CM025009.1;CM025009.1;CM025009.1;CM025009.1;CM025009.1;CM025009.1;CM025009.1;CM025009.1;CM025009.1;CM025009.1;CM025009.1;CM025009.1;CM025009.1;CM025009.1;CM025009.1;CM025009.1;CM025009.1;CM025010.1;CM025010.1;CM025010.1;CM025010.1;CM025010.1;CM025010.1;CM025010.1;CM025010.1;CM025010.1;CM025010.1;CM025010.1;CM025010.1;CM025010.1;CM025010.1;CM025010.1;CM025010.1;CM025010.1;CM025010.1;CM025010.1;CM025010.1;CM025010.1;CM025010.1;CM025010.1;CM025010.1;CM025010.1;CM025010.1;CM025010.1;CM025010.1;CM025010.1;CM025010.1;CM025010.1;CM025010.1;CM025010.1;CM025010.1;CM025010.1;CM025010.1;CM025010.1;CM025010.1;CM025010.1;CM025010.1;CM025010.1;CM025010.1;CM025010.1;CM025010.1;CM025010.1;CM025010.1;CM025010.1;CM025010.1;CM025010.1;CM025010.1;CM025010.1;CM025010.1;CM025010.1;CM025010.1;CM025010.1;CM025010.1;CM025010.1;CM025010.1;CM025010.1;CM025010.1;CM025010.1;CM025010.1;CM025010.1;CM025010.1;CM025010.1;CM025010.1;CM025010.1;CM025010.1;CM025010.1;CM025010.1;CM025010.1;CM025010.1;CM025010.1;CM025010.1;CM025010.1;CM025010.1;CM025010.1;CM025010.1;CM025010.1;CM025010.1;CM025010.1;CM025010.1;CM025010.1;CM025010.1;CM025010.1;CM025010.1;CM025010.1;CM025010.1;CM025010.1;CM025010.1;CM025010.1;CM025010.1;CM025010.1;CM025010.1;CM025010.1;CM025010.1;CM025010.1;CM025010.1;CM025010.1;CM025010.1;CM025010.1;CM025010.1;CM025010.1;CM025010.1;CM025010.1;CM025010.1;CM025010.1;CM025010.1;CM025010.1;CM025010.1;CM025010.1;CM025010.1;CM025010.1;CM025010.1;CM025010.1;CM025010.1;CM025010.1;CM025010.1;CM025010.1;CM025010.1;CM025010.1;CM025010.1;CM025010.1;CM025010.1;CM025010.1;CM025010.1;CM025010.1;CM025010.1;CM025010.1;CM025010.1;CM025010.1;CM025010.1;CM025010.1;CM025010.1;CM025010.1;CM025010.1;CM025010.1;CM025010.1;CM025010.1;CM025010.1;CM025010.1;CM025010.1;CM025010.1;CM025010.1;CM025010.1;CM025010.1;CM025010.1;CM025010.1;CM025010.1;CM025010.1;CM025010.1;CM025010.1;CM025010.1;CM025010.1;CM025010.1;CM025010.1;CM025010.1;CM025010.1;CM025010.1;CM025010.1;CM025010.1;CM025010.1;CM025010.1;CM025010.1;CM025010.1;CM025010.1;CM025010.1;CM025010.1;CM025010.1;CM025010.1;CM025010.1;CM025010.1;CM025010.1;CM025010.1;CM025010.1;CM025010.1;CM025010.1;CM025010.1;CM025010.1;CM025010.1;CM025010.1;CM025010.1;CM025010.1;CM025010.1;CM025010.1;CM025010.1;CM025010.1;CM025010.1;CM025010.1;CM025010.1;CM025010.1;CM025010.1;CM025010.1;CM025010.1;CM025010.1;CM025010.1;CM025010.1;CM025010.1;CM025011.1;CM025011.1;CM025011.1;CM025011.1;CM025011.1;CM025011.1;CM025011.1;CM025011.1;CM025011.1;CM025011.1;CM025011.1;CM025011.1;CM025011.1;CM025011.1;CM025011.1;CM025011.1;CM025011.1;CM025011.1;CM025011.1;CM025011.1;CM025011.1;CM025011.1;CM025011.1;CM025011.1;CM025011.1;CM025011.1;CM025011.1;CM025011.1;CM025011.1;CM025011.1;CM025011.1;CM025011.1;CM025011.1;CM025011.1;CM025011.1;CM025011.1;CM025011.1;CM025011.1;CM025011.1;CM025011.1;CM025011.1;CM025011.1;CM025011.1;CM025011.1;CM025011.1;CM025011.1;CM025011.1;CM025011.1;CM025011.1;CM025011.1;CM025011.1;CM025011.1;CM025011.1;CM025011.1;CM025011.1;CM025011.1;CM025011.1;CM025011.1;CM025011.1;CM025011.1;CM025011.1;CM025011.1;CM025011.1;CM025011.1;CM025011.1;CM025011.1;CM025011.1;CM025011.1;CM025011.1;CM025011.1;CM025011.1;CM025011.1;CM025011.1;CM025011.1;CM025011.1;CM025011.1;CM025011.1;CM025011.1;CM025011.1;CM025011.1;CM025011.1;CM025011.1;CM025011.1;CM025011.1;CM025011.1;CM025011.1;CM025011.1;CM025011.1;CM025011.1;CM025011.1;CM025011.1;CM025011.1;CM025011.1;CM025011.1;CM025011.1;CM025011.1;CM025011.1;CM025011.1;CM025011.1;CM025011.1;CM025011.1;CM025011.1;CM025011.1;CM025011.1;CM025011.1;CM025011.1;CM025011.1;CM025011.1;CM025011.1;CM025011.1;CM025011.1;CM025011.1;CM025011.1;CM025011.1;CM025011.1;CM025011.1;CM025011.1;CM025011.1;CM025011.1;CM025011.1;CM025011.1;CM025011.1;CM025011.1;CM025011.1;CM025011.1;CM025011.1;CM025011.1;CM025011.1;CM025011.1;CM025011.1;CM025011.1;CM025011.1;CM025011.1;CM025011.1;CM025011.1;CM025011.1;CM025011.1;CM025011.1;CM025011.1;CM025011.1;CM025011.1;CM025011.1;CM025011.1;CM025011.1;CM025011.1;CM025011.1;CM025011.1;CM025011.1;CM025011.1;CM025011.1;CM025011.1;CM025011.1;CM025011.1;CM025011.1;CM025011.1;CM025011.1;CM025011.1;CM025011.1;CM025011.1;CM025011.1;CM025011.1;CM025011.1;CM025011.1;CM025011.1;CM025011.1;CM025011.1;CM025011.1;CM025011.1;CM025011.1;CM025012.1;CM025012.1;CM025012.1;CM025012.1;CM025012.1;CM025012.1;CM025012.1;CM025012.1;CM025012.1;CM025012.1;CM025012.1;CM025012.1;CM025012.1;CM025012.1;CM025012.1;CM025012.1;CM025012.1;CM025012.1;CM025012.1;CM025012.1;CM025012.1;CM025012.1;CM025012.1;CM025012.1;CM025012.1;CM025012.1;CM025012.1;CM025012.1;CM025012.1;CM025012.1;CM025012.1;CM025012.1;CM025012.1;CM025012.1;CM025012.1;CM025012.1;CM025012.1;CM025012.1;CM025012.1;CM025012.1;CM025012.1;CM025012.1;CM025012.1;CM025012.1;CM025012.1;CM025012.1;CM025012.1;CM025012.1;CM025012.1;CM025012.1;CM025012.1;CM025012.1;CM025012.1;CM025012.1;CM025012.1;CM025012.1;CM025012.1;CM025012.1;CM025012.1;CM025012.1;CM025012.1;CM025012.1;CM025012.1;CM025012.1;CM025012.1;CM025012.1;CM025012.1;CM025012.1;CM025012.1;CM025012.1;CM025012.1;CM025012.1;CM025012.1;CM025012.1;CM025012.1;CM025012.1;CM025012.1;CM025012.1;CM025012.1;CM025012.1;CM025012.1;CM025012.1;CM025012.1;CM025012.1;CM025012.1;CM025012.1;CM025012.1;CM025012.1;CM025012.1;CM025012.1;CM025012.1;CM025012.1;CM025012.1;CM025012.1;CM025012.1;CM025012.1;CM025012.1;CM025012.1;CM025012.1;CM025012.1;CM025012.1;CM025012.1;CM025012.1;CM025012.1;CM025012.1;CM025012.1;CM025012.1;CM025012.1;CM025012.1;CM025012.1;CM025012.1;CM025012.1;CM025012.1;CM025012.1;CM025012.1;CM025012.1;CM025012.1;CM025012.1;CM025012.1;CM025012.1;CM025012.1;CM025012.1;CM025012.1;CM025012.1;CM025012.1;CM025012.1;CM025012.1;CM025012.1;CM025012.1;CM025012.1;CM025012.1;CM025012.1;CM025012.1;CM025012.1;CM025012.1;CM025012.1;CM025012.1;CM025012.1;CM025012.1;CM025012.1;CM025012.1;CM025012.1;CM025012.1;CM025012.1;CM025012.1;CM025012.1;CM025012.1;CM025012.1;CM025012.1;CM025012.1;CM025012.1;CM025012.1;CM025012.1;CM025012.1;CM025012.1;CM025012.1;CM025012.1;CM025012.1;CM025012.1;CM025012.1;CM025012.1;CM025012.1;CM025012.1;CM025012.1;CM025012.1;CM025012.1;CM025012.1;CM025012.1;CM025012.1;CM025012.1;CM025012.1;CM025012.1;CM025012.1;CM025012.1;CM025012.1;CM025012.1;CM025012.1;CM025012.1;CM025012.1;CM025012.1;CM025012.1;CM025012.1;CM025012.1;CM025012.1;CM025012.1;CM025012.1;CM025013.1;CM025013.1;CM025013.1;CM025013.1;CM025013.1;CM025013.1;CM025013.1;CM025013.1;CM025013.1;CM025013.1;CM025013.1;CM025013.1;CM025013.1;CM025013.1;CM025013.1;CM025013.1;CM025013.1;CM025013.1;CM025013.1;CM025013.1;CM025013.1;CM025013.1;CM025013.1;CM025013.1;CM025013.1;CM025013.1;CM025013.1;CM025013.1;CM025013.1;CM025013.1;CM025013.1;CM025013.1;CM025013.1;CM025013.1;CM025013.1;CM025013.1;CM025013.1;CM025013.1;CM025013.1;CM025013.1;CM025013.1;CM025013.1;CM025013.1;CM025013.1;CM025013.1;CM025013.1;CM025013.1;CM025013.1;CM025013.1;CM025013.1;CM025013.1;CM025013.1;CM025013.1;CM025013.1;CM025013.1;CM025013.1;CM025013.1;CM025013.1;CM025013.1;CM025013.1;CM025013.1;CM025013.1;CM025013.1;CM025013.1;CM025013.1;CM025013.1;CM025013.1;CM025013.1;CM025013.1;CM025013.1;CM025013.1;CM025013.1;CM025013.1;CM025013.1;CM025013.1;CM025013.1;CM025013.1;CM025013.1;CM025013.1;CM025013.1;CM025013.1;CM025013.1;CM025013.1;CM025013.1;CM025013.1;CM025013.1;CM025013.1;CM025013.1;CM025013.1;CM025013.1;CM025013.1;CM025013.1;CM025013.1;CM025013.1;CM025013.1;CM025013.1;CM025013.1;CM025013.1;CM025013.1;CM025013.1;CM025013.1;CM025013.1;CM025013.1;CM025013.1;CM025013.1;CM025013.1;CM025013.1;CM025013.1;CM025013.1;CM025013.1;CM025013.1;CM025013.1;CM025013.1;CM025013.1;CM025013.1;CM025013.1;CM025013.1;CM025013.1;CM025013.1;CM025013.1;CM025013.1;CM025013.1;CM025013.1;CM025013.1;CM025013.1;CM025013.1;CM025013.1;CM025013.1;CM025013.1;CM025013.1;CM025013.1;CM025013.1;CM025013.1;CM025013.1;CM025013.1;CM025013.1;CM025013.1;CM025013.1;CM025013.1;CM025013.1;CM025013.1;CM025013.1;CM025013.1;CM025013.1;CM025013.1;CM025013.1;CM025013.1;CM025013.1;CM025013.1;CM025013.1;CM025013.1;CM025013.1;CM025013.1;CM025013.1;CM025013.1;CM025013.1;CM025013.1;CM025013.1;CM025013.1;CM025013.1;CM025013.1;CM025013.1;CM025013.1;CM025013.1;CM025013.1;CM025013.1;CM025013.1;CM025013.1;CM025013.1;CM025013.1;CM025013.1;CM025013.1;CM025013.1;CM025013.1;CM025013.1;CM025013.1;CM025013.1;CM025013.1;CM025013.1;CM025013.1;CM025013.1;CM025013.1;CM025013.1;CM025013.1;CM025013.1;CM025013.1;CM025013.1;CM025013.1;CM025013.1;CM025013.1;CM025013.1;CM025013.1;CM025013.1;CM025013.1;CM025013.1;CM025013.1;CM025013.1;CM025013.1;CM025013.1;CM025013.1;CM025013.1;CM025013.1;CM025013.1;CM025013.1;CM025013.1;CM025013.1;CM025013.1;CM025013.1;CM025013.1;CM025013.1;CM025013.1;CM025013.1;CM025013.1;CM025013.1;CM025013.1;CM025013.1;CM025013.1;CM025013.1;CM025013.1;CM025013.1;CM025013.1;CM025013.1;CM025013.1;CM025013.1;CM025013.1;CM025013.1;CM025013.1;CM025013.1;CM025013.1;CM025013.1;CM025013.1;CM025014.1;CM025014.1;CM025014.1;CM025014.1;CM025014.1;CM025014.1;CM025014.1;CM025014.1;CM025014.1;CM025014.1;CM025014.1;CM025014.1;CM025014.1;CM025014.1;CM025014.1;CM025014.1;CM025014.1;CM025014.1;CM025014.1;CM025014.1;CM025014.1;CM025014.1;CM025014.1;CM025014.1;CM025014.1;CM025014.1;CM025014.1;CM025014.1;CM025014.1;CM025014.1;CM025014.1;CM025014.1;CM025014.1;CM025014.1;CM025014.1;CM025014.1;CM025014.1;CM025014.1;CM025014.1;CM025014.1;CM025014.1;CM025014.1;CM025014.1;CM025014.1;CM025014.1;CM025014.1;CM025014.1;CM025014.1;CM025014.1;CM025014.1;CM025014.1;CM025014.1;CM025014.1;CM025014.1;CM025014.1;CM025014.1;CM025014.1;CM025014.1;CM025014.1;CM025014.1;CM025014.1;CM025014.1;CM025014.1;CM025014.1;CM025014.1;CM025014.1;CM025014.1;CM025014.1;CM025014.1;CM025014.1;CM025014.1;CM025014.1;CM025014.1;CM025014.1;CM025014.1;CM025014.1;CM025014.1;CM025014.1;CM025014.1;CM025014.1;CM025014.1;CM025014.1;CM025014.1;CM025014.1;CM025014.1;CM025014.1;CM025014.1;CM025014.1;CM025014.1;CM025014.1;CM025014.1;CM025014.1;CM025014.1;CM025014.1;CM025014.1;CM025014.1;CM025014.1;CM025014.1;CM025014.1;CM025014.1;CM025014.1;CM025014.1;CM025014.1;CM025014.1;CM025014.1;CM025014.1;CM025014.1;CM025014.1;CM025014.1;CM025014.1;CM025014.1;CM025014.1;CM025014.1;CM025014.1;CM025014.1;CM025014.1;CM025014.1;CM025014.1;CM025014.1;CM025014.1;CM025014.1;CM025014.1;CM025014.1;CM025014.1;CM025014.1;CM025014.1;CM025014.1;CM025014.1;CM025014.1;CM025014.1;CM025014.1;CM025014.1;CM025014.1;CM025014.1;CM025014.1;CM025014.1;CM025014.1;CM025014.1;CM025014.1;CM025014.1;CM025014.1;CM025014.1;CM025014.1;CM025014.1;CM025014.1;CM025014.1;CM025014.1;CM025014.1;CM025014.1;CM025014.1;CM025014.1;CM025014.1;CM025014.1;CM025014.1;CM025014.1;CM025014.1;CM025014.1;CM025014.1;CM025014.1;CM025014.1;CM025014.1;CM025014.1;CM025014.1;CM025014.1;CM025014.1;CM025014.1;CM025014.1;CM025014.1;CM025014.1;CM025014.1;CM025014.1;CM025014.1;CM025014.1;CM025014.1;CM025015.1;CM025015.1;CM025015.1;CM025015.1;CM025015.1;CM025015.1;CM025015.1;CM025015.1;CM025015.1;CM025015.1;CM025015.1;CM025015.1;CM025015.1;CM025015.1;CM025015.1;CM025015.1;CM025015.1;CM025015.1;CM025015.1;CM025015.1;CM025015.1;CM025015.1;CM025015.1;CM025015.1;CM025015.1;CM025015.1;CM025015.1;CM025015.1;CM025015.1;CM025015.1;CM025015.1;CM025015.1;CM025015.1;CM025015.1;CM025015.1;CM025015.1;CM025015.1;CM025015.1;CM025015.1;CM025015.1;CM025015.1;CM025015.1;CM025015.1;CM025015.1;CM025015.1;CM025015.1;CM025015.1;CM025015.1;CM025015.1;CM025015.1;CM025015.1;CM025015.1;CM025015.1;CM025015.1;CM025015.1;CM025015.1;CM025015.1;CM025015.1;CM025015.1;CM025015.1;CM025015.1;CM025015.1;CM025015.1;CM025015.1;CM025015.1;CM025015.1;CM025015.1;CM025015.1;CM025015.1;CM025015.1;CM025015.1;CM025015.1;CM025015.1;CM025015.1;CM025015.1;CM025015.1;CM025015.1;CM025015.1;CM025015.1;CM025015.1;CM025015.1;CM025015.1;CM025015.1;CM025015.1;CM025015.1;CM025015.1;CM025015.1;CM025015.1;CM025015.1;CM025015.1;CM025015.1;CM025015.1;CM025015.1;CM025015.1;CM025015.1;CM025015.1;CM025015.1;CM025015.1;CM025015.1;CM025015.1;CM025015.1;CM025015.1;CM025015.1;CM025015.1;CM025015.1;CM025015.1;CM025015.1;CM025015.1;CM025015.1;CM025015.1;CM025015.1;CM025015.1;CM025015.1;CM025015.1;CM025015.1;CM025015.1;CM025015.1;CM025015.1;CM025015.1;CM025015.1;CM025015.1;CM025015.1;CM025015.1;CM025015.1;CM025015.1;CM025015.1;CM025015.1;CM025015.1;CM025015.1;CM025015.1;CM025015.1;CM025015.1;CM025015.1;CM025015.1;CM025015.1;CM025015.1;CM025015.1;CM025015.1;CM025015.1;CM025015.1;CM025015.1;CM025015.1;CM025015.1;CM025015.1;CM025015.1;CM025015.1;CM025015.1;CM025015.1;CM025015.1;CM025015.1;CM025015.1;CM025015.1;CM025015.1;CM025015.1;CM025015.1;CM025015.1;CM025015.1;CM025015.1;CM025015.1;CM025015.1;CM025015.1;CM025015.1;CM025015.1;CM025015.1;CM025015.1;CM025015.1;CM025015.1;CM025015.1;CM025015.1;CM025015.1;CM025015.1;CM025015.1;CM025015.1;CM025015.1;CM025015.1;CM025015.1;CM025015.1;CM025015.1;CM025015.1;CM025015.1;CM025015.1;CM025015.1;CM025015.1;CM025015.1;CM025015.1;CM025015.1;CM025015.1;CM025015.1;CM025015.1;CM025015.1;CM025015.1;CM025015.1;CM025015.1;CM025015.1;CM025015.1;CM025015.1;CM025015.1;CM025015.1;CM025015.1;CM025015.1;CM025015.1;CM025015.1;CM025015.1;CM025015.1;CM025015.1;CM025015.1;CM025015.1;CM025015.1;CM025015.1;CM025015.1;CM025015.1;CM025015.1;CM025015.1;CM025015.1;CM025015.1;CM025015.1;CM025015.1;CM025015.1;CM025015.1;CM025015.1;CM025015.1;CM025015.1;CM025015.1;CM025015.1;CM025015.1;CM025015.1;CM025015.1;CM025015.1;CM025015.1;CM025015.1;CM025015.1;CM025015.1;CM025015.1;CM025015.1;CM025015.1;CM025015.1;CM025015.1;CM025015.1;CM025015.1;CM025015.1;CM025015.1;CM025015.1;CM025015.1;CM025015.1;CM025015.1;CM025015.1;CM025015.1;CM025015.1;CM025015.1;CM025015.1;CM025015.1;CM025015.1;CM025015.1;CM025015.1;CM025016.1;CM025016.1;CM025016.1;CM025016.1;CM025016.1;CM025016.1;CM025016.1;CM025016.1;CM025016.1;CM025016.1;CM025016.1;CM025016.1;CM025016.1;CM025016.1;CM025016.1;CM025016.1;CM025016.1;CM025016.1;CM025016.1;CM025016.1;CM025016.1;CM025016.1;CM025016.1;CM025016.1;CM025016.1;CM025016.1;CM025016.1;CM025016.1;CM025016.1;CM025016.1;CM025016.1;CM025016.1;CM025016.1;CM025016.1;CM025016.1;CM025016.1;CM025016.1;CM025016.1;CM025016.1;CM025016.1;CM025016.1;CM025016.1;CM025016.1;CM025016.1;CM025016.1;CM025016.1;CM025016.1;CM025016.1;CM025016.1;CM025016.1;CM025016.1;CM025016.1;CM025016.1;CM025016.1;CM025016.1;CM025016.1;CM025016.1;CM025016.1;CM025016.1;CM025016.1;CM025016.1;CM025016.1;CM025016.1;CM025016.1;CM025016.1;CM025016.1;CM025016.1;CM025016.1;CM025016.1;CM025016.1;CM025016.1;CM025016.1;CM025016.1;CM025016.1;CM025016.1;CM025016.1;CM025016.1;CM025016.1;CM025016.1;CM025016.1;CM025016.1;CM025016.1;CM025016.1;CM025016.1;CM025016.1;CM025016.1;CM025016.1;CM025016.1;CM025016.1;CM025016.1;CM025016.1;CM025016.1;CM025016.1;CM025016.1;CM025016.1;CM025016.1;CM025016.1;CM025016.1;CM025016.1;CM025016.1;CM025016.1;CM025016.1;CM025016.1;CM025016.1;CM025016.1;CM025016.1;CM025016.1;CM025016.1;CM025016.1;CM025016.1;CM025016.1;CM025016.1;CM025016.1;CM025016.1;CM025016.1;CM025016.1;CM025016.1;CM025016.1;CM025016.1;CM025016.1;CM025016.1;CM025016.1;CM025016.1;CM025016.1;CM025016.1;CM025016.1;CM025016.1;CM025016.1;CM025016.1;CM025016.1;CM025016.1;CM025016.1;CM025016.1;CM025016.1;CM025016.1;CM025016.1;CM025016.1;CM025016.1;CM025016.1;CM025016.1;CM025016.1;CM025016.1;CM025016.1;CM025016.1;CM025016.1;CM025016.1;CM025016.1;CM025016.1;CM025016.1;CM025016.1;CM025016.1;CM025016.1;CM025016.1;CM025016.1;CM025016.1;CM025016.1;CM025016.1;CM025016.1;CM025016.1;CM025016.1;CM025016.1;CM025016.1;CM025016.1;CM025016.1;CM025016.1;CM025016.1;CM025016.1;CM025016.1;CM025016.1;CM025016.1;CM025016.1;CM025016.1;CM025016.1;CM025016.1;CM025016.1;CM025016.1;CM025016.1;CM025016.1;CM025016.1;CM025016.1;CM025016.1;CM025016.1;CM025016.1;CM025016.1;CM025016.1;CM025016.1;CM025016.1;CM025016.1;CM025016.1;CM025016.1;CM025016.1;CM025016.1;CM025016.1;CM025016.1;CM025016.1;CM025016.1;CM025016.1;CM025016.1;CM025016.1;CM025016.1;CM025016.1;CM025016.1;CM025016.1;CM025016.1;CM025016.1;CM025016.1;CM025016.1;CM025016.1;CM025016.1;CM025016.1;CM025016.1;CM025016.1;CM025016.1;CM025016.1;CM025017.1;CM025017.1;CM025017.1;CM025017.1;CM025017.1;CM025017.1;CM025017.1;CM025017.1;CM025017.1;CM025017.1;CM025017.1;CM025017.1;CM025017.1;CM025017.1;CM025017.1;CM025017.1;CM025017.1;CM025017.1;CM025017.1;CM025017.1;CM025017.1;CM025017.1;CM025017.1;CM025017.1;CM025017.1;CM025017.1;CM025017.1;CM025017.1;CM025017.1;CM025017.1;CM025017.1;CM025017.1;CM025017.1;CM025017.1;CM025017.1;CM025017.1;CM025017.1;CM025017.1;CM025017.1;CM025017.1;CM025017.1;CM025017.1;CM025017.1;CM025017.1;CM025017.1;CM025017.1;CM025017.1;CM025017.1;CM025017.1;CM025017.1;CM025017.1;CM025017.1;CM025017.1;CM025017.1;CM025017.1;CM025017.1;CM025017.1;CM025017.1;CM025017.1;CM025017.1;CM025017.1;CM025017.1;CM025017.1;CM025017.1;CM025017.1;CM025017.1;CM025017.1;CM025017.1;CM025017.1;CM025017.1;CM025017.1;CM025017.1;CM025017.1;CM025017.1;CM025017.1;CM025017.1;CM025017.1;CM025017.1;CM025017.1;CM025017.1;CM025017.1;CM025017.1;CM025017.1;CM025017.1;CM025017.1;CM025017.1;CM025017.1;CM025017.1;CM025017.1;CM025017.1;CM025017.1;CM025017.1;CM025017.1;CM025017.1;CM025017.1;CM025017.1;CM025017.1;CM025017.1;CM025017.1;CM025017.1;CM025017.1;CM025017.1;CM025017.1;CM025017.1;CM025017.1;CM025017.1;CM025017.1;CM025017.1;CM025017.1;CM025017.1;CM025017.1;CM025017.1;CM025017.1;CM025017.1;CM025017.1;CM025017.1;CM025017.1;CM025017.1;CM025017.1;CM025017.1;CM025017.1;CM025017.1;CM025017.1;CM025017.1;CM025017.1;CM025017.1;CM025017.1;CM025017.1;CM025017.1;CM025017.1;CM025017.1;CM025017.1;CM025017.1;CM025017.1;CM025017.1;CM025017.1;CM025017.1;CM025017.1;CM025017.1;CM025017.1;CM025017.1;CM025017.1;CM025017.1;CM025017.1;CM025017.1;CM025017.1;CM025017.1;CM025017.1;CM025017.1;CM025017.1;CM025017.1;CM025017.1;CM025017.1;CM025017.1;CM025017.1;CM025017.1;CM025017.1;CM025017.1;CM025017.1;CM025017.1;CM025017.1;CM025017.1;CM025017.1;CM025017.1;CM025017.1;CM025017.1;CM025017.1;CM025017.1;CM025017.1;CM025017.1;CM025017.1;CM025017.1;CM025017.1;CM025017.1;CM025017.1;CM025017.1;CM025017.1;CM025017.1;CM025017.1;CM025017.1;CM025017.1;CM025017.1;CM025017.1;CM025017.1;CM025017.1;CM025017.1;CM025017.1;CM025017.1;CM025017.1;CM025017.1;CM025017.1;CM025017.1;CM025017.1;CM025017.1;CM025017.1;CM025017.1;CM025017.1;CM025017.1;CM025017.1;CM025017.1;CM025017.1;CM025017.1;CM025017.1;CM025017.1;CM025017.1;CM025017.1;CM025017.1;CM025017.1;CM025017.1;CM025017.1;CM025017.1;CM025017.1;CM025017.1;CM025017.1;CM025017.1;CM025017.1;CM025018.1;CM025018.1;CM025018.1;CM025018.1;CM025018.1;CM025018.1;CM025018.1;CM025018.1;CM025018.1;CM025018.1;CM025018.1;CM025018.1;CM025018.1;CM025018.1;CM025018.1;CM025018.1;CM025018.1;CM025018.1;CM025018.1;CM025018.1;CM025018.1;CM025018.1;CM025018.1;CM025018.1;CM025018.1;CM025018.1;CM025018.1;CM025018.1;CM025018.1;CM025018.1;CM025018.1;CM025018.1;CM025018.1;CM025018.1;CM025018.1;CM025018.1;CM025018.1;CM025018.1;CM025018.1;CM025018.1;CM025018.1;CM025018.1;CM025018.1;CM025018.1;CM025018.1;CM025018.1;CM025018.1;CM025018.1;CM025018.1;CM025018.1;CM025018.1;CM025018.1;CM025018.1;CM025018.1;CM025018.1;CM025018.1;CM025018.1;CM025018.1;CM025018.1;CM025018.1;CM025018.1;CM025018.1;CM025018.1;CM025018.1;CM025018.1;CM025018.1;CM025018.1;CM025018.1;CM025018.1;CM025018.1;CM025018.1;CM025018.1;CM025018.1;CM025018.1;CM025018.1;CM025018.1;CM025018.1;CM025018.1;CM025018.1;CM025018.1;CM025018.1;CM025018.1;CM025018.1;CM025018.1;CM025018.1;CM025018.1;CM025018.1;CM025018.1;CM025018.1;CM025018.1;CM025018.1;CM025018.1;CM025018.1;CM025018.1;CM025018.1;CM025018.1;CM025018.1;CM025018.1;CM025018.1;CM025018.1;CM025018.1;CM025018.1;CM025018.1;CM025018.1;CM025018.1;CM025018.1;CM025018.1;CM025018.1;CM025018.1;CM025018.1;CM025018.1;CM025018.1;CM025018.1;CM025018.1;CM025018.1;CM025018.1;CM025018.1;CM025018.1;CM025018.1;CM025018.1;CM025018.1;CM025018.1;CM025018.1;CM025018.1;CM025018.1;CM025018.1;CM025018.1;CM025018.1;CM025018.1;CM025018.1;CM025018.1;CM025018.1;CM025018.1;CM025018.1;CM025018.1;CM025018.1;CM025018.1;CM025018.1;CM025018.1;CM025018.1;CM025018.1;CM025018.1;CM025018.1;CM025018.1;CM025018.1;CM025018.1;CM025018.1;CM025018.1;CM025018.1;CM025018.1;CM025018.1;CM025018.1;CM025018.1;CM025018.1;CM025018.1;CM025018.1;CM025018.1;CM025018.1;CM025018.1;CM025018.1;CM025018.1;CM025018.1;CM025018.1;CM025018.1;CM025018.1;CM025018.1;CM025018.1;CM025018.1;CM025018.1;CM025018.1;CM025018.1;CM025018.1;CM025018.1;CM025018.1;CM025018.1;CM025018.1;CM025018.1;CM025018.1;CM025018.1;CM025018.1;CM025019.1;CM025019.1;CM025019.1;CM025019.1;CM025019.1;CM025019.1;CM025019.1;CM025019.1;CM025019.1;CM025019.1;CM025019.1;CM025019.1;CM025019.1;CM025019.1;CM025019.1;CM025019.1;CM025019.1;CM025019.1;CM025019.1;CM025019.1;CM025019.1;CM025019.1;CM025019.1;CM025019.1;CM025019.1;CM025019.1;CM025019.1;CM025019.1;CM025019.1;CM025019.1;CM025019.1;CM025019.1;CM025019.1;CM025019.1;CM025019.1;CM025019.1;CM025019.1;CM025019.1;CM025019.1;CM025019.1;CM025019.1;CM025019.1;CM025019.1;CM025019.1;CM025019.1;CM025019.1;CM025019.1;CM025019.1;CM025019.1;CM025019.1;CM025019.1;CM025019.1;CM025019.1;CM025019.1;CM025019.1;CM025020.1;CM025020.1;CM025020.1;CM025020.1;CM025020.1;CM025020.1;CM025020.1;CM025020.1;CM025020.1;CM025020.1;CM025020.1;CM025020.1;CM025020.1;CM025020.1;CM025020.1;CM025020.1;CM025020.1;CM025020.1;CM025020.1;CM025020.1;CM025020.1;CM025020.1;CM025020.1;CM025020.1;CM025020.1;CM025020.1;CM025020.1;CM025020.1;CM025020.1;CM025020.1;CM025020.1;CM025020.1;CM025020.1;CM025020.1;CM025020.1;CM025020.1;CM025020.1;CM025020.1;CM025020.1;CM025020.1;CM025020.1;CM025020.1;CM025020.1;CM025020.1;CM025020.1;CM025020.1;CM025020.1;CM025020.1;CM025020.1;CM025020.1;CM025020.1;CM025020.1;CM025020.1;CM025020.1;CM025020.1;CM025020.1;CM025020.1;CM025020.1;CM025020.1;CM025020.1;CM025020.1;CM025020.1;CM025020.1;CM025020.1;CM025020.1;CM025020.1;CM025020.1;CM025020.1;CM025020.1;CM025020.1;CM025020.1;CM025020.1;CM025020.1;CM025020.1;CM025020.1;CM025020.1;CM025020.1;CM025020.1;CM025020.1;CM025020.1;CM025020.1;CM025020.1;CM025020.1;CM025020.1;CM025020.1;CM025020.1;CM025020.1;CM025020.1;CM025020.1;CM025020.1;CM025020.1;CM025020.1;CM025020.1;CM025020.1;CM025020.1;CM025020.1;CM025020.1;CM025020.1;CM025020.1;CM025020.1;CM025020.1;CM025020.1;CM025020.1;CM025020.1;CM025021.1;CM025021.1;CM025021.1;CM025021.1;CM025021.1;CM025021.1;CM025021.1;CM025021.1;CM025021.1;CM025021.1;CM025021.1;CM025021.1;CM025021.1;CM025021.1;CM025021.1;CM025021.1;CM025021.1;CM025021.1;CM025021.1;CM025021.1;CM025021.1;CM025021.1;CM025021.1;CM025021.1;CM025021.1;CM025021.1;CM025021.1;CM025021.1;CM025021.1;CM025021.1;CM025021.1;CM025021.1;CM025021.1;CM025021.1;CM025021.1;CM025021.1;CM025021.1;CM025021.1;CM025021.1;CM025021.1;CM025021.1;CM025021.1;CM025021.1;CM025021.1;CM025021.1;CM025021.1;CM025021.1;CM025021.1;CM025021.1;CM025021.1;CM025021.1;CM025021.1;CM025021.1;CM025021.1;CM025021.1;CM025021.1;CM025021.1;CM025021.1;CM025021.1;CM025021.1;CM025021.1;CM025021.1;CM025021.1;CM025021.1;CM025021.1;CM025021.1;CM025021.1;CM025021.1;CM025021.1;CM025021.1;CM025021.1;CM025021.1;CM025021.1;CM025021.1;CM025021.1;CM025021.1;CM025021.1;CM025021.1;CM025021.1;CM025021.1;CM025021.1;CM025021.1;CM025021.1;CM025021.1;CM025021.1;CM025021.1;CM025021.1;CM025021.1;CM025021.1;CM025021.1;CM025021.1;CM025021.1;CM025021.1;CM025021.1;CM025021.1;CM025021.1;CM025021.1;CM025021.1;CM025021.1;CM025021.1;CM025021.1;CM025021.1;CM025021.1;CM025021.1;CM025021.1;CM025021.1;CM025021.1;CM025021.1;CM025021.1;CM025021.1;CM025021.1;CM025021.1;CM025021.1;CM025021.1;CM025021.1;CM025021.1;CM025021.1;CM025021.1;CM025021.1;CM025021.1;CM025021.1;CM025021.1;CM025021.1;CM025021.1;CM025021.1;CM025021.1;CM025021.1;CM025021.1;CM025021.1;CM025021.1;CM025021.1;CM025021.1;CM025021.1;CM025021.1;CM025021.1;CM025021.1;CM025021.1;CM025021.1;CM025021.1;CM025021.1;CM025021.1;CM025021.1;CM025021.1;CM025021.1;CM025021.1;CM025021.1;CM025021.1;CM025021.1;CM025021.1;CM025021.1;CM025021.1;CM025021.1;CM025021.1;CM025021.1;CM025021.1;CM025021.1;CM025021.1;CM025021.1;CM025021.1;CM025021.1;CM025021.1;CM025021.1;CM025021.1;CM025021.1;CM025021.1;CM025021.1;CM025021.1;CM025021.1;CM025021.1;CM025021.1;CM025021.1;CM025021.1;CM025021.1;CM025021.1;CM025021.1;CM025021.1;CM025021.1;CM025021.1;CM025021.1;CM025021.1;CM025021.1;CM025021.1;CM025021.1;CM025021.1;CM025021.1;CM025021.1;CM025021.1;CM025021.1;CM025021.1;CM025021.1;CM025021.1;CM025021.1;CM025021.1;CM025021.1;CM025021.1;CM025021.1;CM025021.1;CM025021.1;CM025021.1;CM025022.1;CM025022.1;CM025022.1;CM025022.1;CM025022.1;CM025022.1;CM025022.1;CM025022.1;CM025022.1;CM025022.1;CM025022.1;CM025022.1;CM025022.1;CM025022.1;CM025022.1;CM025022.1;CM025022.1;CM025022.1;CM025022.1;CM025022.1;CM025022.1;CM025022.1;CM025022.1;CM025022.1;CM025022.1;CM025022.1;CM025022.1;CM025022.1;CM025022.1;CM025022.1;CM025022.1;CM025022.1;CM025022.1;CM025022.1;CM025022.1;CM025022.1;CM025022.1;CM025022.1;CM025022.1;CM025022.1;CM025022.1;CM025022.1;CM025022.1;CM025022.1;CM025022.1;CM025022.1;CM025022.1;CM025022.1;CM025022.1;CM025022.1;CM025022.1;CM025022.1;CM025022.1;CM025022.1;CM025022.1;CM025022.1;CM025022.1;CM025022.1;CM025022.1;CM025022.1;CM025022.1;CM025022.1;CM025022.1;CM025022.1;CM025022.1;CM025022.1;CM025022.1;CM025022.1;CM025022.1;CM025022.1;CM025022.1;CM025022.1;CM025022.1;CM025022.1;CM025022.1;CM025022.1;CM025022.1;CM025022.1;CM025022.1;CM025022.1;CM025022.1;CM025022.1;CM025022.1;CM025022.1;CM025022.1;CM025022.1;CM025022.1;CM025022.1;CM025022.1;CM025022.1;CM025022.1;CM025022.1;CM025022.1;CM025022.1;CM025022.1;CM025022.1;CM025022.1;CM025022.1;CM025022.1;CM025022.1;CM025022.1;CM025022.1;CM025022.1;CM025022.1;CM025022.1;CM025022.1;CM025022.1;CM025022.1;CM025022.1;CM025022.1;CM025022.1;CM025022.1;CM025022.1;CM025022.1;CM025022.1;CM025022.1;CM025022.1;CM025022.1;CM025022.1;CM025022.1;CM025022.1;CM025022.1;CM025022.1;CM025022.1;CM025022.1;CM025022.1;CM025022.1;CM025022.1;CM025022.1;CM025022.1;CM025022.1;CM025022.1;CM025022.1;CM025022.1;CM025022.1;CM025022.1;CM025022.1;CM025022.1;CM025022.1;CM025022.1;CM025022.1;CM025022.1;CM025022.1;CM025022.1;CM025022.1;CM025022.1;CM025022.1;CM025022.1;CM025022.1;CM025022.1;CM025022.1;CM025022.1;CM025022.1;CM025022.1;CM025022.1;CM025022.1;CM025023.1;CM025023.1;CM025023.1;CM025023.1;CM025023.1;CM025023.1;CM025023.1;CM025023.1;CM025023.1;CM025023.1;CM025023.1;CM025023.1;CM025023.1;CM025023.1;CM025023.1;CM025023.1;CM025023.1;CM025023.1;CM025023.1;CM025023.1;CM025023.1;CM025023.1;CM025023.1;CM025023.1;CM025023.1;CM025023.1;CM025023.1;CM025023.1;CM025023.1;CM025023.1;CM025023.1;CM025023.1;CM025023.1;CM025023.1;CM025023.1;CM025023.1;CM025023.1;CM025023.1;CM025023.1;CM025023.1;CM025023.1;CM025023.1;CM025023.1;CM025023.1;CM025023.1;CM025023.1;CM025023.1;CM025023.1;CM025023.1;CM025023.1;CM025023.1;CM025023.1;CM025023.1;CM025023.1;CM025023.1;CM025023.1;CM025023.1;CM025023.1;CM025023.1;CM025023.1;CM025023.1;CM025023.1;CM025023.1;CM025023.1;CM025023.1;CM025023.1;CM025023.1;CM025023.1;CM025023.1;CM025023.1;CM025023.1;CM025023.1;CM025023.1;CM025023.1;CM025023.1;CM025023.1;CM025023.1;CM025023.1;CM025023.1;CM025023.1;CM025023.1;CM025023.1;CM025023.1;CM025023.1;CM025023.1;CM025023.1;CM025023.1;CM025023.1;CM025023.1;CM025023.1;CM025023.1;CM025023.1;CM025023.1;CM025023.1;CM025023.1;CM025023.1;CM025023.1;CM025023.1;CM025023.1;CM025023.1;CM025023.1;CM025023.1;CM025023.1;CM025023.1;CM025023.1;CM025023.1;CM025023.1;CM025023.1;CM025023.1;CM025023.1;CM025023.1;CM025023.1;CM025023.1;CM025023.1;CM025023.1;CM025023.1;CM025023.1;CM025023.1;CM025023.1;CM025023.1;CM025023.1;CM025023.1;CM025023.1;CM025023.1;CM025023.1;CM025023.1;CM025023.1;CM025023.1;CM025023.1;CM025023.1;CM025023.1;CM025023.1;CM025023.1;CM025023.1;CM025023.1;CM025023.1;CM025023.1;CM025023.1;CM025023.1;CM025023.1;CM025023.1;CM025023.1;CM025023.1;CM025023.1;CM025023.1;CM025023.1;CM025023.1;CM025023.1;CM025023.1;CM025023.1;CM025023.1;CM025023.1;CM025023.1;CM025023.1;CM025023.1;CM025023.1;CM025023.1;CM025023.1;CM025023.1;CM025023.1;CM025023.1;CM025023.1;CM025023.1;CM025023.1;CM025023.1;CM025023.1;CM025023.1;CM025023.1;CM025023.1;CM025023.1;CM025023.1;CM025023.1;CM025023.1;CM025023.1;CM025023.1;CM025023.1;CM025023.1;CM025023.1;CM025023.1;CM025023.1;CM025023.1;CM025023.1;CM025023.1;CM025023.1;CM025023.1;CM025023.1;CM025023.1;CM025023.1;CM025023.1;CM025023.1;CM025023.1;CM025023.1;CM025023.1;CM025023.1;CM025023.1;CM025023.1;CM025023.1;CM025023.1;CM025023.1;CM025023.1;CM025023.1;CM025023.1;CM025023.1;CM025023.1;CM025023.1;CM025023.1;CM025023.1;CM025023.1;CM025023.1;CM025023.1;CM025024.1;CM025024.1;CM025024.1;CM025024.1;CM025024.1;CM025024.1;CM025024.1;CM025024.1;CM025024.1;CM025024.1;CM025024.1;CM025024.1;CM025024.1;CM025024.1;CM025024.1;CM025024.1;CM025024.1;CM025024.1;CM025024.1;CM025024.1;CM025024.1;CM025024.1;CM025024.1;CM025024.1;CM025024.1;CM025024.1;CM025024.1;CM025024.1;CM025024.1;CM025024.1;CM025024.1;CM025024.1;CM025024.1;CM025024.1;CM025024.1;CM025024.1;CM025024.1;CM025024.1;CM025024.1;CM025024.1;CM025024.1;CM025024.1;CM025024.1;CM025024.1;CM025024.1;CM025024.1;CM025024.1;CM025024.1;CM025024.1;CM025024.1;CM025024.1;CM025024.1;CM025024.1;CM025024.1;CM025024.1;CM025024.1;CM025024.1;CM025024.1;CM025024.1;CM025024.1;CM025024.1;CM025024.1;CM025024.1;CM025024.1;CM025024.1;CM025024.1;CM025024.1;CM025024.1;CM025024.1;CM025024.1;CM025024.1;CM025024.1;CM025024.1;CM025024.1;CM025024.1;CM025024.1;CM025024.1;CM025024.1;CM025024.1;CM025024.1;CM025024.1;CM025024.1;CM025024.1;CM025024.1;CM025024.1;CM025024.1;CM025024.1;CM025024.1;CM025024.1;CM025024.1;CM025024.1;CM025024.1;CM025024.1;CM025024.1;CM025024.1;CM025024.1;CM025024.1;CM025024.1;CM025024.1;CM025024.1;CM025024.1;CM025024.1;CM025024.1;CM025024.1;CM025024.1;CM025024.1;CM025024.1;CM025024.1;CM025024.1;CM025024.1;CM025024.1;CM025024.1;CM025024.1;CM025024.1;CM025024.1;CM025024.1;CM025024.1;CM025024.1;CM025024.1;CM025024.1;CM025025.1;CM025025.1;CM025025.1;CM025025.1;CM025025.1;CM025025.1;CM025025.1;CM025025.1;CM025025.1;CM025025.1;CM025025.1;CM025025.1;CM025025.1;CM025025.1;CM025025.1;CM025025.1;CM025025.1;CM025025.1;CM025025.1;CM025025.1;CM025025.1;CM025025.1;CM025025.1;CM025025.1;CM025025.1;CM025025.1;CM025025.1;CM025025.1;CM025025.1;CM025025.1;CM025025.1;CM025025.1;CM025025.1;CM025025.1;CM025025.1;CM025025.1;CM025025.1;CM025025.1;CM025025.1;CM025025.1;CM025025.1;CM025025.1;CM025025.1;CM025025.1;CM025025.1;CM025025.1;CM025025.1;CM025025.1;CM025025.1;CM025025.1;CM025025.1;CM025025.1;CM025025.1;CM025025.1;CM025025.1;CM025025.1;CM025025.1;CM025025.1;CM025025.1;CM025025.1;CM025025.1;CM025025.1;CM025025.1;CM025025.1;CM025025.1;CM025025.1;CM025025.1;CM025025.1;CM025025.1;CM025025.1;CM025025.1;CM025025.1;CM025025.1;CM025025.1;CM025025.1;CM025025.1;CM025025.1;CM025025.1;CM025025.1;CM025025.1;CM025025.1;CM025025.1;CM025025.1;CM025025.1;CM025025.1;CM025025.1;CM025025.1;CM025025.1;CM025025.1;CM025025.1;CM025025.1;CM025025.1;CM025025.1;CM025025.1;CM025025.1;CM025026.1;CM025026.1;CM025026.1;CM025026.1;CM025026.1;CM025026.1;CM025026.1;CM025026.1;CM025026.1;CM025026.1;CM025026.1;CM025026.1;CM025026.1;CM025026.1;CM025026.1;CM025026.1;CM025026.1;CM025026.1;CM025026.1;CM025026.1;CM025026.1;CM025026.1;CM025026.1;CM025026.1;CM025026.1;CM025026.1;CM025026.1;CM025026.1;CM025026.1;CM025026.1;CM025026.1;CM025026.1;CM025026.1;CM025026.1;CM025026.1;CM025026.1;CM025026.1;CM025026.1;CM025026.1;CM025026.1;CM025026.1;CM025026.1;CM025026.1;CM025026.1;CM025026.1;CM025026.1;CM025026.1;CM025026.1;CM025026.1;CM025026.1;CM025026.1;CM025026.1;CM025026.1;CM025026.1;CM025026.1;CM025026.1;CM025026.1;CM025026.1;CM025026.1;CM025026.1;CM025026.1;CM025026.1;CM025026.1;CM025026.1;CM025026.1;CM025026.1;CM025026.1;CM025026.1;CM025026.1;CM025026.1;CM025026.1;CM025026.1;CM025026.1;CM025026.1;CM025026.1;CM025026.1;CM025026.1;CM025026.1;CM025026.1;CM025026.1;CM025026.1;CM025026.1;CM025026.1;CM025026.1;CM025026.1;CM025026.1;CM025026.1;CM025026.1;CM025026.1;CM025026.1;CM025026.1;CM025026.1;CM025026.1;CM025026.1;CM025026.1;CM025026.1;CM025026.1;CM025026.1;CM025026.1;CM025026.1;CM025026.1;CM025026.1;CM025026.1;CM025026.1;CM025026.1;CM025026.1;CM025026.1;CM025026.1;CM025026.1;CM025026.1;CM025026.1;CM025026.1;CM025026.1;JAAVVJ010000020.1;JAAVVJ010000020.1;JAAVVJ010000024.1;JAAVVJ010000024.1;JAAVVJ010000024.1;JAAVVJ010000024.1;JAAVVJ010000025.1;JAAVVJ010000026.1;JAAVVJ010000026.1;JAAVVJ010000026.1;JAAVVJ010000026.1;JAAVVJ010000027.1;JAAVVJ010000027.1;JAAVVJ010000029.1;JAAVVJ010000029.1;JAAVVJ010000029.1;JAAVVJ010000031.1;JAAVVJ010000031.1;JAAVVJ010000031.1;JAAVVJ010000032.1;JAAVVJ010000035.1;JAAVVJ010000035.1;JAAVVJ010000035.1;JAAVVJ010000039.1;JAAVVJ010000040.1;JAAVVJ010000048.1;JAAVVJ010000050.1;JAAVVJ010000052.1;JAAVVJ010000055.1;JAAVVJ010000055.1;JAAVVJ010000056.1;JAAVVJ010000056.1;JAAVVJ010000057.1;JAAVVJ010000057.1;JAAVVJ010000057.1;JAAVVJ010000069.1;JAAVVJ010000069.1;JAAVVJ010000070.1;JAAVVJ010000071.1;JAAVVJ010000072.1;JAAVVJ010000074.1;JAAVVJ010000076.1;JAAVVJ010000080.1;JAAVVJ010000080.1;JAAVVJ010000111.1;JAAVVJ010000122.1;JAAVVJ010000122.1;JAAVVJ010000122.1;JAAVVJ010000157.1;JAAVVJ010000192.1;JAAVVJ010000194.1;JAAVVJ010000510.1;JAAVVJ010000694.1;JAAVVJ010001041.1;JAAVVJ010001072.1;JAAVVJ010001276.1;JAAVVJ010001317.1;JAAVVJ010001507.1;JAAVVJ010001544.1;JAAVVJ010002298.1;JAAVVJ010002418.1;JAAVVJ010002450.1;JAAVVJ010002658.1;JAAVVJ010002784.1;JAAVVJ010002784.1;JAAVVJ010002934.1;JAAVVJ010002973.1;JAAVVJ010003607.1;JAAVVJ010004061.1;JAAVVJ010004061.1;JAAVVJ010004185.1;JAAVVJ010004185.1;JAAVVJ010004202.1;JAAVVJ010004521.1;JAAVVJ010004521.1;JAAVVJ010004602.1;JAAVVJ010004602.1;JAAVVJ010004742.1;JAAVVJ010004890.1;JAAVVJ010004890.1;JAAVVJ010005135.1;JAAVVJ010005141.1;JAAVVJ010005220.1;JAAVVJ010005220.1;JAAVVJ010005389.1;JAAVVJ010005389.1;JAAVVJ010005437.1;JAAVVJ010005442.1;JAAVVJ010005843.1;JAAVVJ010006432.1;JAAVVJ010007202.1;JAAVVJ010007538.1;JAAVVJ010007574.1;JAAVVJ010007714.1;JAAVVJ010007714.1;JAAVVJ010007743.1;JAAVVJ010007870.1;JAAVVJ010008207.1;JAAVVJ010008207.1;JAAVVJ010008207.1;JAAVVJ010008207.1;JAAVVJ010008207.1;JAAVVJ010008648.1;JAAVVJ010008663.1;JAAVVJ010008827.1;JAAVVJ010009027.1;JAAVVJ010009565.1;JAAVVJ010009585.1;JAAVVJ010009587.1;JAAVVJ010010027.1;JAAVVJ010010027.1;JAAVVJ010010523.1;JAAVVJ010010535.1;JAAVVJ010010705.1;JAAVVJ010010743.1;JAAVVJ010011178.1;JAAVVJ010011183.1;JAAVVJ010011183.1;JAAVVJ010011415.1;JAAVVJ010011491.1;JAAVVJ010011491.1;JAAVVJ010012494.1;JAAVVJ010012571.1;JAAVVJ010012596.1;JAAVVJ010012604.1;JAAVVJ010012730.1;JAAVVJ010013041.1;JAAVVJ010013172.1;JAAVVJ010013361.1;JAAVVJ010013670.1;JAAVVJ010013670.1;JAAVVJ010013953.1;JAAVVJ010014482.1;JAAVVJ010014491.1;JAAVVJ010014491.1;JAAVVJ010014658.1;JAAVVJ010015572.1;JAAVVJ010015654.1;JAAVVJ010015735.1;JAAVVJ010015735.1;JAAVVJ010015735.1;JAAVVJ010015783.1;JAAVVJ010015816.1;JAAVVJ010015830.1;JAAVVJ010016078.1;JAAVVJ010016342.1;JAAVVJ010016820.1;JAAVVJ010016820.1;JAAVVJ010016820.1;JAAVVJ010017218.1;JAAVVJ010017966.1;JAAVVJ010018270.1;JAAVVJ010018492.1;JAAVVJ010018492.1;JAAVVJ010018532.1;JAAVVJ010018532.1;JAAVVJ010018554.1;JAAVVJ010018584.1;JAAVVJ010018653.1;JAAVVJ010018856.1;JAAVVJ010019381.1;JAAVVJ010020005.1;JAAVVJ010020835.1;JAAVVJ010021273.1;JAAVVJ010021288.1;JAAVVJ010021357.1;JAAVVJ010021643.1;JAAVVJ010021661.1;JAAVVJ010021722.1;JAAVVJ010021739.1;JAAVVJ010022155.1;JAAVVJ010022510.1;JAAVVJ010022510.1;JAAVVJ010022529.1;JAAVVJ010022564.1;JAAVVJ010022738.1;JAAVVJ010022792.1;JAAVVJ010023003.1;JAAVVJ010023003.1;JAAVVJ010023672.1;JAAVVJ010023778.1;JAAVVJ010023823.1;JAAVVJ010024341.1;JAAVVJ010024370.1;JAAVVJ010024476.1;JAAVVJ010024492.1;JAAVVJ010024492.1;JAAVVJ010024609.1;JAAVVJ010024609.1;JAAVVJ010024813.1;JAAVVJ010025409.1;JAAVVJ010025409.1;JAAVVJ010025422.1;JAAVVJ010026110.1;JAAVVJ010026469.1;JAAVVJ010027287.1;JAAVVJ010027287.1;JAAVVJ010027456.1;JAAVVJ010027886.1;JAAVVJ010028986.1;JAAVVJ010029069.1;JAAVVJ010029134.1;JAAVVJ010029174.1;JAAVVJ010029174.1;JAAVVJ010029657.1;JAAVVJ010029657.1;JAAVVJ010029657.1;JAAVVJ010029657.1;JAAVVJ010030285.1;JAAVVJ010030581.1;JAAVVJ010030608.1;JAAVVJ010030608.1;JAAVVJ010031298.1;JAAVVJ010031465.1;JAAVVJ010031585.1;JAAVVJ010031655.1;JAAVVJ010031662.1;JAAVVJ010031662.1;JAAVVJ010031888.1;JAAVVJ010031955.1;JAAVVJ010031955.1;JAAVVJ010032587.1;JAAVVJ010032849.1;JAAVVJ010033899.1;JAAVVJ010033900.1;JAAVVJ010033977.1;JAAVVJ010034288.1;JAAVVJ010034288.1;JAAVVJ010034343.1;JAAVVJ010034705.1;JAAVVJ010034705.1;JAAVVJ010034705.1;JAAVVJ010035265.1;JAAVVJ010035269.1;JAAVVJ010035319.1;JAAVVJ010035319.1;JAAVVJ010035411.1;JAAVVJ010035411.1;JAAVVJ010035508.1;JAAVVJ010035508.1;JAAVVJ010035508.1;JAAVVJ010035728.1;JAAVVJ010035728.1;JAAVVJ010035850.1;JAAVVJ010035887.1;JAAVVJ010035966.1;JAAVVJ010035983.1;JAAVVJ010036091.1;JAAVVJ010036091.1;JAAVVJ010036165.1;JAAVVJ010036184.1;JAAVVJ010036193.1;JAAVVJ010036193.1;JAAVVJ010036193.1;JAAVVJ010036193.1;JAAVVJ010036193.1;JAAVVJ010036193.1;JAAVVJ010036240.1;JAAVVJ010036279.1;JAAVVJ010036353.1;JAAVVJ010036353.1;JAAVVJ010036364.1;JAAVVJ010036453.1;JAAVVJ010036453.1;JAAVVJ010036477.1;JAAVVJ010036477.1;JAAVVJ010036598.1;JAAVVJ010036699.1;JAAVVJ010036699.1;JAAVVJ010036764.1;JAAVVJ010036764.1;JAAVVJ010036768.1;JAAVVJ010036896.1;JAAVVJ010036933.1;JAAVVJ010036933.1;JAAVVJ010036934.1;JAAVVJ010037020.1;JAAVVJ010037101.1;JAAVVJ010037122.1;JAAVVJ010037187.1;JAAVVJ010037220.1;JAAVVJ010037220.1;JAAVVJ010037233.1;JAAVVJ010037233.1;JAAVVJ010037239.1;JAAVVJ010037243.1;JAAVVJ010037243.1;JAAVVJ010037291.1;JAAVVJ010037309.1;JAAVVJ010037338.1;JAAVVJ010037369.1;JAAVVJ010037393.1;JAAVVJ010037393.1;JAAVVJ010037416.1;JAAVVJ010037441.1;JAAVVJ010037552.1;JAAVVJ010037762.1;JAAVVJ010037777.1;JAAVVJ010037799.1;JAAVVJ010037801.1;JAAVVJ010037858.1;JAAVVJ010037858.1;JAAVVJ010037887.1;JAAVVJ010037926.1;JAAVVJ010037947.1;JAAVVJ010038043.1;JAAVVJ010038058.1;JAAVVJ010038171.1;JAAVVJ010038171.1;JAAVVJ010038171.1;JAAVVJ010038182.1;JAAVVJ010038182.1;JAAVVJ010038229.1;JAAVVJ010038232.1;JAAVVJ010038232.1;JAAVVJ010038249.1;JAAVVJ010038266.1;JAAVVJ010038279.1;JAAVVJ010038279.1;JAAVVJ010038279.1;JAAVVJ010038345.1;JAAVVJ010038375.1;JAAVVJ010038419.1;JAAVVJ010038548.1;JAAVVJ010038548.1;JAAVVJ010038548.1;JAAVVJ010038548.1;JAAVVJ010038553.1;JAAVVJ010038615.1;JAAVVJ010038615.1;JAAVVJ010038615.1;JAAVVJ010038662.1;JAAVVJ010038665.1;JAAVVJ010038675.1;JAAVVJ010038863.1;JAAVVJ010039418.1;JAAVVJ010040102.1	49096;936126;937136;1094578;2227979;2961854;5866203;6038243;6585607;6843441;6970008;6970864;8048671;8620630;8929954;8930378;9556561;9721065;9902324;10308847;10328094;11691759;11878397;13601118;16177444;16921523;17693851;18078915;18620002;18621661;19200768;19500083;19590062;19591241;20629810;20655975;20657358;21247238;21650803;22260030;22441091;24393476;24828134;25681647;28334110;30982314;31022712;31388586;31644406;32004233;32022413;32032022;32990178;33244601;33244978;33633985;33698079;34134404;34266417;34406038;34577196;35372411;35397475;35703752;36608402;41342946;41946530;42119125;42162158;42620429;42821342;43395577;43426424;43503992;45281406;45538585;45966523;46299461;46915151;47114223;47115260;47116188;49668225;49669760;49909179;51366513;52061629;52084457;52862188;53325776;54640125;54641137;54756838;55056760;55277396;55828870;55830661;56540045;57191265;58476172;60214774;61810139;62191389;62394102;62572509;63369548;63526456;64012801;2034156;2229074;4003365;4003419;4435981;4707047;5023798;5452229;5466519;5691653;5881555;5958376;6167111;6298370;6803652;7110507;9832992;9859818;10279837;11316869;11829873;12917683;13627116;13627757;13628065;14381621;15041689;15627416;15628489;15638623;15639220;15707360;16176647;18103933;18246723;18338409;18401881;18930576;18931246;20125533;20632209;20632758;21067594;21502021;22512510;22957979;23154850;24277385;24277865;25473601;26031632;26318379;26320108;26852357;27502837;27502990;28308870;28376447;28377536;28378116;28379016;28427772;29077184;29287008;29524291;29911412;29987551;30089626;31116651;31774453;31787620;32214431;32377015;33237959;33473649;34134286;34509431;35141679;35145337;35789398;35985056;35985120;37261354;37261403;37262828;37264677;37407264;38809630;41372391;41372542;41374713;41485116;41552077;41552569;43021108;45232598;45999509;46115476;46116174;46299732;46574300;47909288;47910240;47919290;48944945;49756221;50687384;51107662;51108018;51906692;52147170;54777528;55307639;55310919;55362075;55535698;55578087;58320349;58321214;58777377;59162086;59496627;59568483;61452463;61808874;61809632;62392719;62489483;62556361;62609516;63368293;63773804;384962;2452953;4325829;4326225;4330721;5320046;6200798;8540235;9440926;11836420;12487972;13260199;13562195;14425643;14475351;14579223;14579427;14592846;15296148;15296721;15353592;16261161;18349638;18993218;18994433;19117191;19139265;19181128;19708567;20774093;21182896;21832487;22440934;22554314;22621407;22647229;22907070;23348702;23349356;24476007;24556472;26321479;26888533;27422842;27427695;28724148;28724389;28724908;28886411;29043212;29044988;30027027;30902185;32092570;32093718;33152874;33798911;33809570;34170689;35878475;36169160;37005310;37473843;37474801;39349722;39978702;40648380;40673568;40687154;40857983;41483812;42301889;43276049;43487086;45156379;45398744;46124345;46269931;46996163;46997879;48559725;48581282;49165770;49847533;49848010;49849571;50049768;50050120;50748512;51366138;51413052;51414824;51486003;52367428;53038994;53170398;53210484;53215266;53531568;54306182;54705360;55545582;55655898;56530274;56891521;57463852;57666857;57968399;59095704;59363401;59397356;60295459;60357362;60515778;60517457;60837941;62349019;62650678;62652961;62653139;62741682;63021212;64499904;64532429;64570387;64880825;64896534;65208001;66350570;66350998;67095558;67097847;67138771;67378470;68661925;69197317;69248957;69498453;69498725;71491263;71586992;72238302;72241464;73008686;890963;1205557;2098457;2558297;2753073;3185855;4574942;5277169;6150638;6202160;6345741;6618500;8840127;10646458;10647749;12073653;12432409;12930588;13564045;13792556;13830300;14236859;15186461;15947974;16069971;16768582;16822381;17348308;17371338;18399289;18696363;18895612;18916722;20351773;20353883;20759836;21239309;21442764;21573139;21638508;21716629;22542902;22792366;23041285;24529348;25027540;25159804;25160739;25356305;25670612;26509133;26602539;26642011;27175545;27274350;27541050;28438947;28722630;28810288;29045239;29922652;30773052;30902361;30930023;31857432;32807768;33471285;34492267;34516456;34782873;34782996;35361807;35904456;36603853;36605630;37310664;37433928;37842120;37873166;38150058;38885973;41900100;42302681;42761809;42763813;43641819;43947372;43948372;44698564;46845566;47921538;48091878;48092401;48648219;49257153;49748987;49996899;50157390;51047277;51256112;51304575;53034994;53244618;55342275;55790870;55971607;55972006;56920190;59175199;59430010;59434048;59435162;59757834;59976790;60954483;61068797;61140360;62111210;63162642;63912812;64091466;64533918;64595167;64599206;64601505;67539115;67767418;69054518;70189302;70190447;70521332;70522837;70537353;70538760;70634407;70635051;71053651;71521587;72423692;74105643;312931;355172;521580;2189170;5798927;6354893;6473618;6512451;6877864;6879560;8162277;8230728;9313222;9551926;9554152;9774129;9776793;9810570;10658397;10821794;12443719;12445447;13372593;13416523;13844689;14293170;14422835;14937696;15404870;15573645;16135748;16864425;18095756;18258544;19795303;21000094;21357320;21505050;22021425;22929826;23354677;24660606;25400690;26378557;28436492;28711040;28974365;29152146;29749046;29775571;30432013;30545011;30751985;30841916;31277819;31599883;31600381;32673926;33026566;33026688;33780750;34484173;34503162;34530166;34616786;35246832;35304820;35321513;35696784;35952668;36090981;36094861;36095299;36365653;36999988;37345053;37844873;38875843;39190110;40236228;41964150;42282071;42571065;43318101;43363845;44589744;44797538;45201648;45837137;45839210;45840007;46736568;47986255;49079188;49081766;50121964;50947825;51610604;52930656;55242276;56424899;57471399;57727734;357203;359165;582214;2774109;2906036;3029655;3031198;3995335;3996585;4602790;4876151;5421627;7062439;8850877;8851509;9260546;10655084;10657992;10728713;10937652;11328938;12446552;13542610;13840829;13911438;15577247;17115756;19315005;20122499;20126528;20696493;20698084;21508298;21665569;21910422;21911724;22095262;22694140;22694647;24186240;24545940;25816328;28944174;29302191;31110246;31343691;31776534;31777110;31821384;31821505;32614185;32614289;34327345;34501654;34660956;34758298;35259159;35374411;35572613;35795833;36003661;36154142;36280091;37541655;37625966;37844950;38424911;38426468;38868476;38874358;39563946;40464457;41137921;41258353;41505667;42438541;43049692;43316684;43902067;44315250;44316391;44587937;46407368;46673092;48717406;48746039;48903614;49634131;51683278;52929228;52973629;53275741;55525484;57472828;57671395;10340;796219;2011315;2035775;3025327;4363823;10764189;10764419;11343211;11596092;11602075;13130277;13195754;15494260;16884927;17035085;17627773;17871138;18225407;18634079;21831913;22808120;22812397;24396212;24492821;24737651;24838068;24838973;25467775;25602068;25959515;25959615;25959727;26060275;26639254;26788928;28267171;28671126;29075498;29485683;29486932;29517537;30814603;31426234;31932965;32485550;32487941;33522368;33749045;34555597;34556304;34558855;34893805;35756885;37147993;37270751;37270891;37275455;37452952;37454302;38672444;38674761;38914318;39027939;39138685;39235545;39649519;40869273;41278395;41653357;41722074;41994198;42065980;42157071;43349132;43677152;44313411;44709985;46055961;46538084;46737383;47209943;47750971;47751110;47972202;48396792;49096351;49208447;959740;962498;1957361;2014174;2292809;3099077;6548404;7134567;7776240;9258395;10764180;11336416;11383204;12238278;12797630;12798114;13128552;13188316;14484607;14485503;14598908;15349403;15654042;16036328;16166685;17495463;18766995;19569655;19817965;21753404;23121123;24071757;24073923;25855871;26693880;26723127;26723486;26726493;27419813;28445512;28767554;29807270;30065743;30209229;31234877;34635361;34972513;35068428;35071739;35601299;36110382;36939847;37026911;37104655;37147389;38454599;38792974;38914918;39563255;39979294;40165379;40214599;40360008;40982864;41279926;41397447;41466647;42039906;42763549;42764059;42822001;43132866;43790859;43956685;44218638;44221448;46657944;46660428;46810505;48065220;48373140;308403;1834146;2526033;3889516;5150615;6058656;6498677;6970662;7201538;8000900;9360012;9943304;10440773;11094740;11292055;12744900;12780860;13839479;13886718;17061962;17968761;18041924;18222595;18224016;19046352;20750228;21104347;21307986;22108284;23503737;24337201;25383201;25498375;25589962;25591904;26387919;26388356;26694310;27047260;27319462;27639679;28463279;29301447;31284225;31331299;32973742;33428947;33446340;34026082;35099772;36092793;36571370;37645209;40513565;41143152;41781603;42090542;42090624;42608710;43730811;43788984;44194015;44445031;45129526;46017679;46266195;46964247;46964983;47074444;47640081;48044725;48045050;48426513;48496708;48812826;48844925;48872609;49523586;49555257;49613429;49701341;49732767;788809;1835369;1946395;1948394;1953095;2150878;2500647;2583232;2706125;3548196;4057399;4554863;5302765;5896177;5897817;5899151;6583670;6656663;7058595;7523607;8645208;9032584;9315793;11644390;12614446;12616571;14175464;14175902;14177717;14457934;15129628;15175664;16419200;16421263;16533037;17534370;17535288;17968429;20986689;21062702;21256421;21418428;21917847;21920100;24479775;24821142;24870059;24882551;27466515;28056443;28057544;28103674;28447266;28790510;29926664;30980585;31239994;31241372;31542392;32065820;33429013;33430730;33597359;34591895;34629836;35153061;35173152;36093015;36100051;36980302;37991330;38082431;38827318;39606403;41029112;41032100;42068428;42070381;43257247;43258212;43985105;43989603;44452618;44528681;45770180;45770617;46017690;46284190;46538267;46742404;47165287;47166082;47526717;48196524;48197569;48457404;48812964;48872491;49006367;49101636;49341776;49396386;49613884;49623771;269580;1334015;1361303;1738188;2254339;2367263;2577697;2582574;2705917;3076794;3176879;3227890;3403968;7139805;7140757;8043469;9475234;10065841;10067739;10068662;11254593;13146450;14014086;14015051;15013667;15293143;15449299;16004406;16166618;16529504;18147476;18376747;18807377;19652652;20548239;20875355;20905769;21497337;21526361;21585206;22184359;22528131;22687776;24219230;24306400;24883563;24991976;25078017;25643960;25645520;26038375;26249881;27025041;27344720;27347330;27373529;28648090;28731709;28813491;29134620;29506763;29998732;30001080;30087174;31152683;31169080;34186973;34747366;34919402;35316270;36978408;37820077;37917455;37920445;37978812;37979801;38133322;38269758;38992147;39425660;40255938;40261262;42382816;42489692;42973250;43421422;43422324;44329619;44978539;45331806;45507956;46139786;46331044;46481889;46535315;48228550;48229103;48603636;49162174;50107014;50186955;50188018;50337280;50338429;50417932;50518894;50748690;50776307;50861480;51493738;51501352;52066352;52123913;52909947;53399778;53704716;53785756;54590232;54591149;55267799;55763206;56144629;56146486;58027907;59180432;59422076;59423549;60583984;1354258;2287868;3175017;5725572;6851061;8067178;8519864;9300513;10404207;10408727;11254941;11533857;13635804;14171698;14615580;14908876;15010772;15825260;16004198;17118313;17294407;17367341;18730367;19867624;19889466;20398445;20768488;20781274;21491556;21640187;21825285;24222355;25176725;25177593;25881248;27345769;28600052;28730413;28734658;29072181;29098763;30068456;30248133;30251765;30255456;30494808;30499602;30601333;30810555;31304468;33719609;34479091;34695956;34699238;34703221;35118578;35133474;35500057;35501725;35889189;36517523;36921873;37218164;37978708;38163605;38188063;39064457;40261310;40269620;42488217;43989675;45010264;45977543;46330740;46664160;47370925;47547516;48417160;48916935;49378606;50070046;50186758;50425910;50426883;50525942;51076577;51394662;52023577;53375867;53399920;53440426;53948174;54121439;55580844;56060801;56105714;58442728;58542913;58543277;58564235;58564813;59417190;60582432;101076;754818;1182788;1198601;1264986;1443958;1521408;1523884;2297282;2982758;3448359;3700714;3767790;3768831;3856870;3877477;4318303;4715987;5721965;5726374;5726576;6156612;6415377;6699050;7711385;8217454;8248946;8252259;8255796;8256790;9452646;9558352;9558601;9878691;9912003;10438512;10438889;10439595;10570928;11249364;11663578;12538222;12883682;12888963;12949091;13086229;13974063;16209083;16905980;17333264;17822239;18920392;18922342;18961027;19259231;20260859;21289081;22574616;23375536;23697842;26929762;26930637;27075868;27354798;28022943;28308693;28310829;28789497;29427622;30627695;30831499;31142844;31310535;31508629;31854966;31984167;33214903;33626744;33908538;34112624;36287804;36288432;37532415;37705267;37706304;37706526;37828863;40147358;40148138;40156152;40171381;40355540;162325;790927;1558092;2463007;2956855;3199363;3865287;4150383;6177622;6734775;6950401;8391004;8392229;8691520;9502381;9632988;10123089;10143914;10143953;10879942;10956533;11507648;11749361;11900462;12753229;12911185;12912291;12918279;12919393;13709801;13943874;14457053;14458224;15079350;15213793;15215321;15635018;15636111;15965600;15976493;15997142;16205701;16207142;16466020;16807896;18418003;18783389;18784042;19667304;21316736;21621576;21621810;21875080;22260899;23939998;24320678;26129318;26967164;27181742;28355249;29369049;29397458;29455827;30613098;31797337;33462643;33556199;33982136;35424357;36521346;37261346;38109977;38664810;38680905;38681271;40154832;41077193;41373966;41498347;41498757;41975265;42980038;58670;494294;705686;1723000;2222954;2795648;3158535;3316158;4308757;5074244;5210491;5876468;6202419;6369360;6502793;6781605;7447815;7864515;8091449;8091782;9004568;9790130;9922901;10389903;11319005;11353270;12198141;13670330;13672219;13673904;13674372;15081564;16159998;16848116;17227445;18132187;18426305;18430962;18442892;20102937;20209413;20356987;20747668;23340429;23342005;23441694;23928590;24886822;25869974;25872465;26436375;26438894;26439777;26533806;27109630;27329290;27515359;27535623;28186400;28802550;28803627;29001248;30438927;30440084;30800566;30801945;32388223;33492908;34410837;35379068;35680943;35742178;35945329;36091208;36091466;36255533;36373059;36487416;37007429;37009197;37258281;37412646;37423276;37507326;37508875;37509886;37942868;38882654;39738997;40237277;40765463;41776098;44321745;44751131;44751261;44752587;44754161;45608897;46024723;46199644;46363568;46514048;47369579;47844798;48659442;48660295;48661364;49776166;50799250;51733445;51734892;51734974;53504550;53519911;54536009;54620702;54622290;54632071;55336166;55814401;55814511;55927582;59136;132156;514070;515795;1787708;2176238;2888243;3134718;3511813;3734579;4049909;5878044;6761790;6910576;6911041;7223600;7525446;7638781;7996215;7996437;8077532;8183342;9433591;9487090;11759875;11951438;12286398;12753081;12992588;14278683;14314641;14336515;15620116;16319085;16319858;16320096;16885723;17141842;17143246;18132349;18907232;18909456;19744314;19909491;20387116;20388484;20388592;21210550;21229149;21234946;21248047;21248839;21910642;21910703;22278692;22293093;22369788;22481445;22628834;23632855;23659169;24485904;26013246;26492427;27477110;27477872;28263688;28426252;28467806;28712048;28713007;28966465;28968530;28972223;29235614;29331690;29348490;30354791;30379681;30442626;31429118;31812423;31813241;32237916;32529537;32635079;33713316;33714074;34398707;34859146;34864320;35316092;35579629;36794064;37315830;37405706;37529436;37605746;39095150;42555519;42836427;43576677;43578187;44381392;44954485;45826755;45969538;46230580;47492963;47841856;48066095;48284384;48284470;48299104;48586967;48622170;49750412;50418755;50582483;50651170;51737383;52704377;53523011;53690465;54157439;54559196;54929090;54962364;55840074;56120651;56121635;56446559;253626;487655;680089;681204;2137461;2209001;2209476;3037497;3038497;3785813;3799728;6123154;6125706;6663203;6684876;8128191;8129269;8292627;8409916;8411388;9038521;9513520;9736494;10216884;10217606;12311904;14143522;14482780;16835200;16845043;17086812;17087345;17571371;17638742;18759694;18857418;18857870;18858702;19182517;21414646;22668835;24380254;25026049;25028692;25256751;25457833;26219434;26220367;26884113;27249885;28604598;29284764;29286754;31097736;31733612;32448931;32947809;33080165;33122404;33320421;33792510;34026377;34608340;34874465;34886088;34894265;35016805;35023577;36479401;36846368;37230448;38083833;40171060;41199943;41533821;41757618;41873192;41940250;42666682;42667859;43010846;43441885;43523375;43524675;43542514;43559515;43849091;43856487;44047654;44599512;44601146;45425845;45468859;45704387;46307785;47566270;47896275;48490706;48776581;48784970;48786069;48786416;48831542;48840790;48844489;48885108;48908119;49101939;49108134;49574457;49664874;49666111;50339394;50632251;50632684;50635738;51246411;51332755;53563510;54064821;54065744;54137155;1418309;2026595;2125814;2137848;2294140;2302606;3883934;4956144;5377020;5377736;5567644;5571275;7140553;7142610;7215016;10442989;10451637;11172238;11769009;14101801;16735558;17232202;17788644;18870275;19856928;19857843;20989235;21033589;22351613;22351878;22352969;22737188;24287159;24582603;24582832;24854566;24922505;25230130;25336295;25661321;25974252;26354766;26860027;27143339;27167514;27301471;28448064;28913895;28914132;29495945;29967842;31316434;31538717;31664048;31704073;32939267;32949229;33131414;33416856;33527874;33873782;35021575;36217834;36318855;37413693;38650200;39415000;39941766;40130692;40130778;40527152;40549819;41084525;41483079;41763487;42473874;42723464;43320140;43695659;43790198;46151003;47348772;49719230;49740822;50078143;50226628;50634065;50808700;53565145;54064447;54138274;54330559;586390;588025;1467283;1473064;1804406;2406436;2994332;3247182;3423884;3440520;6164771;7353867;7389840;7762745;8944260;9261054;9509217;9649265;10426886;10729879;10730081;11424681;11705189;12046288;12626287;12627118;12977437;13251582;13251991;13479040;13916449;16518168;17902670;18168867;18671021;19117913;20287841;20288372;20294770;20422712;20472297;20501857;20703427;20786310;21774549;23019725;23501393;24251184;24260712;24538837;25402219;25594839;25835965;26705238;26707383;27569512;27570629;27977905;28044730;28045159;28046233;28438681;29125083;29125517;29128033;30530893;30531327;31962808;32026731;32118807;32124834;32366261;32655233;33521735;34433331;34448813;34801442;35341178;35342402;35344061;36742055;36819295;37310780;38390705;39007942;39242238;43663061;44233076;44235767;44238440;44784623;47875344;48085481;48221382;48222611;48553600;48553868;49096761;49264133;49330917;49649708;1471905;1699248;2238898;3243612;3244288;3440460;5113018;5174406;6108540;6168915;6169135;6758324;7353776;7803072;7803520;7804838;8707102;8840612;8952124;9026390;9349891;9540810;9541192;10381636;10426966;10647437;10647940;10725574;11700714;11750631;11857892;12113040;12909757;13364724;13496295;15116187;15799870;16352074;16389035;16581174;17935421;17945040;18156768;18158386;18161934;19171095;19171776;19257555;19330258;19892274;21907307;23216361;24088938;25362535;25557873;25832841;25834372;26125834;26149591;27674832;28136262;28140684;28143083;28253636;28260199;28261728;28449195;31327662;31327741;31962763;33736233;33841879;34173517;34356328;34436091;35267866;36456700;36824041;36826672;38039978;38041584;39434650;39686228;41073950;41524410;42383105;42920195;43218443;43487063;43487616;43505414;43531152;43543242;43576714;43996477;43998099;44020145;44206119;44239184;44784619;45808144;46602181;47131471;47133364;47785885;47892341;48437997;48536851;48537608;48679592;48952016;49258260;49338609;49534959;49536696;124218;1218802;1251958;1284770;1477606;3729493;6162203;6421822;6424288;7061344;7527024;7527573;10423230;10423820;10692804;11474969;11887727;12569496;12832119;13320605;14900409;15308134;15434466;16441480;16445398;16771691;18323533;18499890;18944006;19024989;19617447;20749130;20750462;20943793;22370458;22396453;22871075;22872416;22874064;23204389;23558864;24435743;24620212;24620441;25565108;25572554;26080163;26719418;28249730;28249884;28378566;29957201;30144217;31917234;31920620;31975702;32864067;32864810;32867323;33748497;35526114;35849219;36319378;36404397;36612544;37002828;37597820;37755915;38640396;39449580;41238393;42152134;42551152;42875192;43156770;43159580;45275138;45276674;45279153;45823669;46556849;46692721;47376313;48975387;49386337;49891663;50208450;50353406;50355301;50642845;51455675;52550117;52938892;52939511;157978;827340;1220726;1745473;3718358;3965829;6129327;6314464;6524610;7143004;7144629;7324963;7513247;8429514;10423140;10690756;12560325;12598846;12828852;13200677;16557755;18758621;19193382;19791216;19799223;21330399;21331891;22579859;23789033;24703448;25571174;25574686;25588784;26341053;26442876;26724235;26725228;27990943;28193881;28554078;28928357;29111703;31025482;31331362;31750336;32985640;32986258;33062246;33440327;35785233;36402545;36696443;36775835;36784437;38411881;38423757;38938278;39199311;39446524;39671941;39674325;40100434;40192253;40878210;40984174;42252746;42253484;43832245;44126832;44217355;44451153;45493548;46027666;46815925;47391600;47642506;48093299;48096790;48519996;48946722;48947121;49890107;50971036;51893417;52361035;52696336;41406;82138;3578306;3637209;4602423;5288678;6081018;6084081;6143266;6145447;6516529;8408706;8409646;8663091;8663531;8664372;10337480;10338682;10339287;10711413;11869358;13097184;13098179;16374857;17514597;18344165;19654869;19654956;578113;673317;677637;679444;697138;1787348;2000136;2340926;3403155;5411291;6065841;7235893;7333206;7746504;8255338;10807402;11904849;12350008;12577909;13895729;13896366;14320276;15043618;17714966;19777683;19893929;20553441;421502;424077;1576728;1933415;1975036;2072969;7064747;7094989;7535970;7877379;10455563;10974216;10975632;10978223;11958622;12423481;13941254;13961684;16078252;16239561;16295718;16621905;16623662;18790237;18790358;18791172;19232239;19233803;19694066;20085251;21485821;21523626;21783744;22132851;22609341;23236495;23730523;23730924;24276017;24705528;25904899;26215815;27521525;27910131;27911636;28409217;29540461;30682134;31917032;32092151;33630121;33632450;487492;883312;883609;1052799;1188353;1282540;1399858;1456937;2136129;2758162;3039659;3040822;7094892;7565654;7748550;8228607;8229052;9268666;9613830;9615511;9615560;10298237;11741133;13242930;14157580;14168536;14844290;14845908;15413913;15891298;16074504;16238025;17031579;17032478;19327299;20272905;20824059;21784278;22318697;22500506;24075797;24077725;24082678;24115851;28355535;29055199;30160758;30405470;32478795;32480465;32480921;33633613;206486;271119;272864;345671;1060957;2041370;2507291;2507690;2759946;2761939;2765948;3242019;3262466;3351962;3707929;3893772;5148082;5475783;5478464;5715681;6084481;6781519;6782707;7297314;7396808;8710634;8983514;9203669;9872949;10028205;10763885;10868406;10881701;11663198;12274677;12274730;12403298;12501893;14702827;16065317;16066548;16071446;18295020;19171519;19389913;19989342;20751040;22306717;23012020;25311241;25623983;25633756;25994483;25995610;25997447;26620048;26778196;26779530;27712677;28511533;28528483;28770426;29273311;30858145;32127803;32347335;32348282;32502223;33375700;34888110;35842223;36407458;37501511;37907271;39442339;41342954;41396301;41397013;41474710;42279333;42279425;42422921;42574389;42575974;42938435;42956759;43723917;45338757;45876389;47692048;48190065;49347013;49995538;49997502;50019391;50019513;50546783;50548288;51158656;51332404;52069092;52080373;52257943;52363286;52363488;53573496;1874322;1881403;2340686;3254381;3344201;3461820;3553812;4285694;5185217;5547750;7348100;8113944;8233930;9080982;9239282;11617209;11692602;12918641;14617012;17360410;18292673;19169433;19216205;19382381;19431471;19543883;21145325;21434449;24142328;24281259;24653579;24823744;25475623;25886259;25919240;26499288;26707768;27510445;27910541;27910991;27912141;29296747;29541711;30946544;31026013;31735248;32364545;32365272;32365602;32708797;32710702;33119867;33441794;34217392;34356414;34356664;34732359;36885176;37271856;37639283;37994888;39774841;40091365;40693927;41180743;41217925;41303337;41342645;41653780;41698695;42706159;42706735;42707683;42708093;43722261;44210952;46236165;46237024;46237367;47613913;48189599;48885246;49119082;49606500;50685305;51181539;51763070;51776511;51864245;53395620;53545807;53611234;53612352;504882;973780;1390104;1924813;2500150;3073528;3400650;3830734;3831265;6735225;7136249;7485821;7532925;7654042;7795943;7964380;7990471;9020076;9235930;10350495;10557305;11141280;11273638;12229468;13499031;13556833;13866716;15669212;16020375;16021719;16022381;16023091;17957225;17957406;18024586;18590675;19003772;19876843;19877684;19879366;20494413;20898486;21118201;22076551;23432951;24157035;24509910;24963590;25611398;25979808;26626896;26631232;26632705;26983475;27780096;28629990;28964188;29434692;29454344;29873077;30722548;30968942;32694556;33231780;33473738;34528928;34820455;37038999;37073440;38025018;38972050;38972955;39292938;39568479;39583419;40380561;837976;838869;1941405;4212938;6860713;8417015;8418276;9051133;9079235;9644061;10793106;10793913;10794618;11418751;12680393;12794543;12823123;12824295;13349510;15566379;15722541;16845286;18416447;18417800;18819031;19124134;20253466;20897186;20899138;21463557;22133360;23022832;23593859;23683091;23701768;23745079;23747075;23913450;24410585;24411399;24616454;25135353;25136099;25407439;25611312;25822376;25823945;26626760;26803707;27174841;27729208;28410762;28448392;28487720;28963990;29316053;29627454;29977241;30229949;30251084;30252704;31361450;32502118;32694135;33551390;33552003;33552984;34038992;34042706;34044545;34496309;34682031;35572533;37534760;39437219;39437876;39439709;39533237;40296220;40297128;95935;97986;595410;771051;1659214;1668402;1711839;1712485;1937446;3249541;3354839;3361331;3800502;4386350;4388851;4578102;4644942;6096247;6097436;6752730;7626505;8336077;8396797;8400392;8617003;8927297;10370702;10725457;11334981;11423601;12415000;12460961;12555879;12924753;13450043;14875361;15001766;15554512;16768761;16769241;17145967;17651192;17658119;18045620;18372705;18458839;18776031;18777131;19156340;19760093;20170025;20566224;21221300;21221421;21356419;21424599;21445922;21446854;21770989;22287273;22521871;22812866;23046658;23329047;24002129;24302163;24302594;24302847;25873797;26678727;26680265;26944750;27074438;27839987;27925163;28080427;28543380;28775937;30689189;30812643;31229593;32006899;32690026;32690828;33053502;33664240;34082329;34082962;34083429;34244648;34244719;34533815;34543191;35240228;35467776;36272370;36273646;36639313;36782454;36848428;38343471;39686633;40285873;40482763;41247621;43991216;377861;585020;2129034;2437164;2600426;3284204;5614620;5736631;6962716;7679970;8298237;8308588;8397655;8402260;8674721;8676484;9174475;9886662;10122375;10319313;10319983;11623665;11845282;11845478;11875857;11951671;12899757;13377561;13378457;13625778;13772157;13773473;13789799;14030274;14615821;14616775;14762338;14763919;15195386;15630417;16602607;16740868;16802635;17079360;17791736;17804036;17804387;18271609;19322237;19322702;19324305;19325675;19491417;20425307;20427525;20648537;20889266;20998623;22060099;22877157;22976594;23654863;23656145;24676041;25017497;25037596;25181549;26395017;26715214;27145209;27999637;28940720;31270490;31270919;31420525;32298884;32688440;33874552;33874625;34246234;35241991;35279347;35746529;35911076;36120589;36718320;36982409;37480644;37859817;37916234;38003499;38925085;39198376;39807799;40460707;41090623;41442990;41444913;42210659;42296181;42429909;42431934;42859305;43841266;669448;984659;1144188;1146534;2204601;2218187;4763708;4764328;5410438;10050847;10559385;10571646;10949418;10950125;11059891;11301988;11570154;11861600;11861872;13746245;15000766;19016766;19019859;19104290;19351183;19790946;20753921;21360343;21510935;21860672;22494879;23480663;24303197;24536548;25379583;25956276;26426578;26512834;27394682;28194638;30450691;31182786;32760506;32948152;33588856;33589773;34032160;34084011;34439697;759930;1217812;1218237;1645676;1646719;3218523;3295230;3329754;3622725;5300265;5381384;6098999;6910810;7615844;7616197;7616311;7718406;7878410;8100245;8374757;8757424;8757503;9728478;10778336;11416672;11468773;11570038;11861512;11989913;12054188;12133661;12679009;13577194;13587705;13588564;14353112;14353910;14354281;16386839;17168223;17506212;17922139;20313361;20844967;21971720;21971786;21985411;22518598;22520195;23095184;23480815;23481714;23765661;24859396;24944168;25034132;25241578;25523445;26725453;28049422;28129676;28192613;28249692;28857896;28966445;30165207;30165696;31430480;31587452;31702627;32526703;353343;2256198;4236608;4848292;5140415;5141514;5647057;6172754;6232654;6849852;6980526;7056695;7954054;7954574;8646817;9230271;9230802;10800602;10802484;10926332;10928278;11155310;11298430;12008511;12437588;12625053;13486988;14713579;15320619;15322967;15323489;16768953;17597186;17597797;17923883;17924281;18003415;19312659;20618424;20905720;21633181;21940687;23217292;27674093;28198474;28206709;28208353;28863939;29992425;30987612;32484784;34632792;3903164;4086623;4762815;4763285;5754358;5756024;6365224;7176938;7344652;8569864;8645291;10319400;11298367;11391870;11392975;11634260;12214819;12518226;12975262;15409041;17387033;17387684;17576395;19008852;19186095;22528367;23408100;24410276;24972636;25901662;25968161;26523598;26618693;26618879;26692589;26998850;27776974;30169329;30271942;34061250;34449048;34625202;34629452;318239;319051;319355;860870;1205780;1278857;1281224;2168605;2728227;2868283;3132681;3749211;3855667;6026647;6030305;6106153;6309591;6999316;7796726;8734968;9281850;9380528;10368469;10369562;10371588;10374156;11721402;12312626;12635661;13673986;13999447;14155117;14477888;14766875;14970730;15473438;16572657;16627786;17111577;18003836;18236085;20785253;21280681;21482869;21567976;21569216;21674924;23937269;23939714;25612367;25869395;28443486;28482191;29223716;29332541;29462994;32130881;1203573;1329298;1329477;1399311;1400997;1765495;2228014;3324455;3325735;3326621;3517884;3519101;3690064;4234757;5172128;5676360;5891216;7403510;7407704;7590443;7642285;8438496;8439297;10053238;10364118;11559871;11571331;12621878;12735484;14609539;14788255;14970565;15054372;15056472;15473430;16625621;17630731;18438702;19442415;20148777;21830175;22005655;22005708;22005764;22704492;24714878;25587235;25593635;26503560;26504541;26550132;28868360;28870244;28988844;28991514;32216034;534172;1004813;283707;288494;326507;329522;211769;152320;217073;232315;298965;264388;387547;5523;7098;130356;145578;151340;240372;197999;89319;194625;194520;81747;91632;74096;104071;20893;41651;43901;74376;74655;31014;31476;86344;70475;71417;63985;3015;58866;3408;81606;22173;50034;8836;8739;8998;9203;12114;11910;3164;18;5;5;1;1;869;25987;949;5;2057;1;277;2250;8337;20525;305;9317;1279;6324;4241;5553;2022;13937;14014;898;2043;3;3657;4754;1935;1369;1;523;4961;6901;1;6079;1;18;21199;37121;263;193;803;19;3047;3190;3663;5060;5220;7210;5407;1;5047;852;1;4928;872;8318;9276;5811;10283;1743;1576;725;4494;15670;4608;1;269;217;455;1;592;92;108;32;4357;1;406;152;5;1;5462;2449;1;25591;24006;34991;37212;1067;10620;14238;10156;8745;1063;5331;5349;281;1190;1;846;1527;12511;13511;46790;17598;1;89910;949;25328;7499;3632;12214;1;652;83;1;4328;5;1;294;3918;26263;2;14169;2054;2683;5;30;24;1;1010;918;22;980;2545;3193;5455;1;494;8171;1;590;1;570;74;5839;2277;870;1;436;472;116;422;1338;2345;181;6545;839;884;8076;5;1;1;46922;48796;1760;1;334;1058;26;784;7844;4094;1;355;29007;5780;6474;7582;99634;7339;67146;68582;92125;94738;2794;4507;5747;312194;325066;67228;29262;948;1860;46985;50394;2531;1088;29599;29731;30584;32216;39545;40066;949;18;77222;77229;5140;16254;18230;62172;62528;1;31791;33880;14034;15656;30090;12537;9009;10277;12119;1100;942;1611;2;62932;63038;40155;40975;15101;4120;4777;7990;536;24640;22139;161245;162792;3084;4560;46;3053;45581;5137;40970;71243;73818;23056;19311;4173;3914;18510;27520;33037;56945;3;69;17456;32958;35327;31465;11169;19503;24958;24135;1961;59064;444;56117;57915;63275;63304;125;4328;5234;41171;11046;50820;647;1622;3;1	49278;936476;937662;1094658;2228127;2962300;5866871;6038812;6586247;6844097;6970093;6970970;8048859;8621448;8930378;8930644;9557227;9722695;9902994;10310462;10329683;11692422;11878608;13602732;16178908;16923141;17695006;18080519;18621089;18622195;19202385;19500187;19591243;19591413;20629850;20656511;20658210;21247413;21651047;22260696;22442112;24394633;24829708;25683228;28335726;30982976;31024318;31388885;31645383;32004827;32024013;32032608;32991794;33244979;33245100;33635598;33698752;34134836;34266552;34406242;34577705;35373079;35399093;35705333;36609087;41343693;41948146;42119855;42163282;42621095;42821473;43396248;43428043;43504796;45282075;45540201;45967103;46299612;46915717;47114581;47115538;47116441;49668393;49669984;49910679;51367175;52062969;52085126;52862540;53327381;54641139;54641547;54758453;55057922;55278060;55830412;55830754;56541619;57192836;58476284;60216389;61810194;62192146;62394135;62574125;63369638;63528041;64014424;2035774;2229116;4003413;4005009;4436647;4707653;5023884;5452897;5467186;5692737;5883150;5959078;6168752;6299985;6805219;7112073;9834259;9861408;10281441;11317176;11830532;12918174;13627295;13627952;13628744;14383231;15043305;15627770;15629599;15638750;15639235;15707426;16176752;18105551;18247390;18339078;18403249;18931267;18932018;20126200;20632436;20634151;21068837;21503378;22514118;22958648;23156464;24277590;24279287;25474862;26033126;26318970;26321130;26853974;27502990;27503113;28310484;28376778;28378118;28378320;28379591;28429376;29078731;29288464;29524528;29913032;29988926;30090671;31118239;31774792;31788804;32215649;32377684;33238118;33474362;34134403;34509506;35141856;35146689;35790908;35985128;35986631;37261408;37261806;37263093;37264976;37407537;38810735;41372448;41372945;41375441;41485936;41552213;41552584;43021937;45234205;46001121;46116174;46116883;46301325;46574967;47910265;47910840;47920707;48946178;49756902;50688052;51108048;51109205;51908213;52147424;54778199;55308298;55312221;55362176;55535809;55578243;58320634;58321546;58778992;59163517;59498250;59569820;61453109;61809639;61810180;62394125;62489629;62556995;62610022;63368843;63774109;385521;2453683;4325929;4326238;4331405;5321663;6200983;8541371;9441414;11836580;12489581;13260972;13563421;14426162;14476964;14579331;14579447;14593512;15296382;15298105;15353787;16261836;18350573;18994441;18994749;19117335;19140802;19181786;19710164;20774757;21182958;21833177;22442563;22555914;22623008;22647895;22907729;23349308;23350331;24477182;24558117;26322131;26888697;27424040;27428101;28724386;28724906;28724987;28887326;29044312;29045252;30027677;30902360;32092972;32093866;33154511;33799780;33810162;34172312;35879298;36170652;37005974;37474461;37475710;39351336;39978902;40649285;40675176;40687925;40858554;41484621;42301993;43277641;43487508;45157974;45400334;46125489;46271526;46997296;46998098;48560396;48582883;49165896;49848025;49848364;49849635;50049918;50051633;50749183;51366338;51414238;51415194;51486861;52369030;53039237;53171063;53211401;53215923;53532524;54306847;54706691;55546251;55657515;56531690;56891982;57464507;57667525;57969060;59097327;59365006;59398893;60296131;60357881;60516469;60518376;60839371;62349679;62651194;62653139;62653767;62742004;63022833;64500918;64533577;64570939;64881370;64896709;65209613;66350903;66351217;67096452;67098572;67140386;67379911;68662589;69197994;69250334;69498720;69498899;71492871;71587653;72238433;72241623;73010311;891587;1205612;2100073;2559075;2753411;3185944;4575605;5278764;6152258;6202233;6346414;6619121;8840726;10647262;10648520;12073822;12434023;12932189;13564123;13793223;13831891;14238103;15188080;15948651;16071590;16770051;16823865;17349915;17372006;18400867;18697028;18895771;18916881;20352870;20354410;20759849;21239888;21443430;21574462;21640128;21717289;22544500;22793298;23041886;24529488;25027561;25159814;25161419;25356382;25672220;26509272;26603209;26642953;27176732;27274440;27541181;28440537;28722684;28811307;29045366;29924276;30774668;30902859;30930502;31858775;32808058;33471347;34493876;34518054;34782913;34783934;35362092;35906064;36605374;36605695;37311980;37435543;37843619;37873485;38150394;38886646;41900767;42303366;42762199;42764296;43642489;43947724;43948908;44699233;46847156;47922551;48092401;48092700;48648885;49258766;49750462;49998520;50158992;51047462;51256321;51305908;53036584;53245287;55342447;55791545;55971632;55972139;56921751;59176470;59430562;59434566;59435558;59757957;59977559;60955952;61069023;61140542;62112162;63164247;63912941;64091790;64534057;64595390;64599705;64601574;67540714;67767662;69055185;70189389;70191313;70521946;70523065;70538556;70538994;70635052;70635522;71054112;71523211;72424204;74105776;313588;355234;522404;2190043;5800281;6355090;6474284;6513120;6879009;6879924;8162936;8232346;9314822;9553091;9554593;9775543;9776967;9812186;10658483;10822243;12444087;12446555;13373356;13418078;13844851;14293832;14424451;14938374;15405012;15573999;16137346;16865938;18097285;18258715;19795970;21001566;21357990;21506668;22022407;22930086;23355362;24660812;25401640;26380171;28438115;28712489;28974429;29152237;29750664;29775777;30433533;30545415;30752654;30843533;31278775;31600296;31600452;32674596;33026644;33028210;33782362;34485051;34503246;34530301;34618425;35247881;35305511;35323141;35696942;35952951;36091698;36095301;36095595;36365965;37000604;37346656;37844941;38875954;39191727;40237835;41964783;42282934;42571733;43318251;43364512;44591328;44798620;45201684;45837859;45839462;45840590;46737701;47987690;49080544;49082028;50122627;50949444;51611258;52930755;55243901;56426520;57472148;57728387;357292;359520;582410;2775725;2907577;3030305;3031212;3995658;3996660;4604158;4877772;5422995;7064056;8851054;8851673;9262155;10655511;10658399;10729351;10937832;11330394;12446699;13542751;13840922;13911943;15577321;17116423;19315314;20123164;20128154;20696852;20698554;21509888;21667171;21910513;21911955;22096854;22694370;22695661;24187859;24547479;25817940;28944431;29303810;31110406;31344853;31776732;31777125;31821504;31822560;32614284;32615308;34328964;34502319;34661622;34759789;35259800;35375970;35573944;35796513;36004317;36154803;36281715;37541863;37626635;37845581;38425854;38426799;38869648;38874682;39564612;40465725;41138068;41258446;41507277;42440144;43049969;43318101;43902739;44315439;44316401;44588228;46408959;46673750;48717470;48746712;48905219;49635747;51683342;52929332;52975105;53276414;55526148;57472984;57671568;10847;797838;2011525;2037383;3025449;4365194;10764425;10764984;11343415;11597525;11602749;13131836;13197383;15494882;16886356;17036681;17629331;17872543;18227026;18635019;21833531;22809723;22814000;24397824;24493484;24738318;24838734;24839503;25467924;25603657;25959525;25959733;25961202;26060361;26639922;26790536;28268752;28671807;29077049;29486647;29486974;29518047;30814665;31426883;31933435;32486766;32488000;33523928;33750161;34556050;34556857;34559425;34895316;35757555;37148043;37270834;37271651;37275878;37453278;37455599;38672595;38675589;38914728;39029429;39140180;39237159;39649722;40870098;41279914;41654689;41722740;41994868;42066116;42157722;43350670;43677794;44314062;44711594;46056185;46539659;46737455;47210809;47751034;47752637;47972832;48397456;49096696;49209855;960939;962921;1958967;2015604;2294410;3100423;6549061;7134808;7776403;9260013;10764256;11337234;11384749;12238944;12798116;12798892;13129216;13189013;14484753;14486166;14599782;15350072;15654542;16037867;16168108;17495823;18768061;19570664;19818634;21754055;23122651;24072130;24075144;25857481;26693966;26723406;26723631;26727492;27420328;28446934;28768335;29807934;30065961;30210836;31235544;34636418;34973179;35069047;35071989;35602774;36111051;36940026;37028518;37105667;37147474;38454778;38793157;38914992;39564847;39980901;40166824;40215262;40361092;40984474;41280098;41398097;41467172;42040841;42763560;42764459;42823615;43133288;43792457;43958276;44219836;44223043;46659445;46660535;46811952;48066826;48373653;310019;1834188;2527643;3891121;5152233;6058827;6500278;6972286;7202545;8002514;9360404;9944334;10441271;11095937;11292105;12745567;12781525;13840468;13888224;17062281;17969942;18043510;18223265;18224164;19047784;20751854;21105971;21308442;22109906;23504419;24337771;25384781;25499040;25591579;25593518;26388366;26389082;26695135;27047915;27321077;27640348;28463517;29303087;31284282;31332915;32974273;33429036;33447007;34026746;35100720;36092962;36572474;37645437;40515167;41144698;41781666;42090588;42090727;42609292;43731481;43790416;44195104;44446649;45130094;46017731;46267062;46964427;46966423;47075292;47640477;48045051;48045085;48426553;48497382;48812967;48845118;48873815;49523635;49555994;49613567;49701600;49733434;789485;1836878;1946709;1949494;1953132;2151525;2500875;2584840;2706432;3549805;4057730;4555529;5304373;5897479;5898084;5899213;6585297;6658269;7060206;7525212;8645451;9032638;9317405;11645056;12614831;12617769;14175543;14176703;14178051;14459158;15131201;15176336;16419889;16422201;16534653;17534518;17535798;17968570;20988308;21064177;21256801;21418869;21919419;21920149;24479902;24821296;24870303;24883485;27467712;28057547;28058112;28104314;28447771;28792114;29928141;30981477;31240560;31241655;31542563;32066489;33430187;33431018;33598952;34592558;34631353;35153725;35173273;36094419;36100230;36981228;37992255;38083097;38827761;39608017;41030478;41032354;42069802;42070632;43257263;43258881;43985662;43989808;44453028;44529595;45770337;45771837;46017945;46285072;46538450;46743274;47166074;47166476;47528318;48197393;48198135;48458365;48812996;48872578;49006464;49102649;49342961;49397614;49615216;49623896;271206;1335215;1362917;1739024;2255951;2368514;2577837;2583314;2707534;3078408;3176923;3228370;3404953;7140612;7141535;8045084;9475902;10067281;10067750;10069177;11254645;13148072;14014096;14015562;15013805;15294717;15450914;16005918;16167293;16531122;18148452;18377414;18809006;19653888;20549862;20875945;20907387;21497449;21526810;21585885;22185021;22528805;22688445;24220715;24308011;24884256;24993622;25079618;25644336;25646262;26039038;26250425;27025329;27344766;27347363;27374485;28648650;28731880;28815012;29135889;29508077;29999782;30001240;30088781;31152837;31170677;34187642;34747501;34920053;35316445;36978646;37821685;37917925;37921595;37979402;37979975;38133467;38270407;38993702;39425859;40256303;40261290;42383084;42489795;42973918;43421673;43423043;44330283;44980157;45332173;45508299;46141401;46331153;46483502;46536608;48229104;48229986;48603651;49163718;50107516;50187648;50188526;50338430;50338688;50419270;50519065;50748991;50776357;50863095;51494210;51501783;52067972;52125529;52911447;53399922;53704973;53787341;54590891;54591858;55268465;55763409;56145896;56146826;58029511;59180524;59422440;59423895;60584113;1354364;2289484;3176551;5726961;6851425;8068728;8521495;9302128;10405115;10409399;11255804;11535474;13636464;14173160;14615975;14910462;15012243;15825622;16004269;17118653;17296024;17367631;18731651;19869243;19889630;20399180;20768779;20781926;21493036;21641775;21826179;24222457;25177205;25177606;25882871;27347250;28600717;28731707;28734806;29072519;29099101;30069313;30249094;30252036;30255854;30495465;30501222;30602943;30812151;31304610;33721219;34479756;34696142;34700143;34703745;35119808;35133790;35501142;35502098;35889532;36518216;36922604;37219774;37978812;38164821;38188211;39065123;40262198;40269672;42489510;43989688;45011113;45978188;46330957;46664484;47372534;47549141;48418776;48917086;49380248;50070231;50186955;50426651;50427210;50526116;51078187;51395014;52023857;53377489;53400240;53441039;53948352;54121703;55580988;56061470;56106056;58443024;58543052;58543466;58564447;58564854;59418790;60583710;101748;756253;1183275;1200207;1266607;1445269;1521634;1524130;2297434;2983097;3449150;3700959;3768141;3769349;3858069;3878676;4319660;4717492;5723135;5726417;5726611;6157282;6415949;6699543;7712048;8217552;8249001;8252499;8256791;8256940;9453316;9558602;9559500;9880291;9913591;10438891;10439099;10440194;10571594;11250981;11665143;12539846;12884347;12890586;12950697;13086898;13975273;16209270;16906674;17333919;17823849;18921393;18922553;18962126;19259546;20262477;21290024;22575273;23376356;23698495;26930635;26930779;27075950;27356418;28023122;28308811;28312207;28790154;29428820;30629286;30831843;31142919;31311207;31510244;31855778;31985768;33215568;33627413;33909793;34114238;36288289;36288785;37533081;37706313;37706369;37706693;37830351;40148170;40148745;40156308;40173000;40355883;162992;790998;1558599;2464606;2957017;3200992;3865328;4150494;6177904;6736402;6951064;8391061;8393327;8692880;9503010;9634126;10124702;10143954;10145332;10881578;10956617;11507780;11750969;11900605;12753826;12912291;12912591;12919403;12919680;13711416;13944260;14458224;14458636;15080908;15214691;15215591;15636037;15636125;15965815;15976651;15997806;16205830;16208421;16467625;16808570;18418672;18783994;18784086;19667973;21318357;21621796;21622076;21876628;22261027;23940217;24322295;26130291;26967291;27183359;28356137;29370548;29398125;29456758;30613874;31798954;33464229;33557818;33983753;35425982;36522022;37261889;38110644;38666436;38680964;38681282;40156151;41077333;41375206;41498604;41499377;41975490;42980654;58807;495938;707302;1723668;2224381;2796544;3159479;3317475;4308943;5075822;5212115;5876685;6203287;6370975;6503451;6781692;7449425;7866137;8091514;8092561;9006105;9790786;9924517;10390143;11319665;11354874;12198245;13670395;13672791;13674373;13674816;15082621;16161597;16849732;17228023;18132364;18426393;18431130;18444347;20104146;20211027;20358603;20749256;23341101;23342993;23442355;23929957;24888468;25870029;25873557;26436587;26439114;26440571;26535133;27111252;27329961;27516974;27537236;28187075;28802978;28804831;29001919;30440087;30440333;30801740;30802398;32389834;33493573;34411490;35379111;35681147;35743788;35946917;36091465;36092748;36257150;36374548;36488925;37008653;37009561;37259890;37412828;37424886;37507615;37509574;37510489;37944457;38883301;39739646;40238802;40766055;41777703;44322427;44751141;44751417;44753992;44755564;45608973;46026321;46200134;46365183;46514558;47371191;47846239;48660244;48660455;48661700;49777720;50800845;51733532;51734977;51736194;53504736;53521416;54537661;54621355;54622300;54632487;55336835;55814527;55815344;55927790;59397;133409;515254;516116;1787907;2177847;2888910;3134835;3512474;3734760;4050507;5879466;6763409;6910889;6912043;7225222;7526114;7639411;7996296;7997814;8078021;8184936;9434255;9488694;11760542;11951982;12287802;12753592;12994204;14278903;14314820;14338104;15621052;16319873;16320096;16320196;16887349;17142653;17144061;18132497;18908194;18909699;19745933;19911090;20388457;20388564;20388860;21210814;21229899;21235027;21248197;21249364;21910662;21910786;22279867;22294156;22371407;22482996;22628919;23634478;23659705;24487529;26014845;26493987;27477880;27478056;28263819;28427834;28469416;28712344;28713281;28967322;28968892;28972601;29237212;29333303;29350103;30354933;30381246;30442763;31429784;31812790;31813822;32238576;32529784;32636175;33713805;33715135;34398818;34860658;34864424;35317662;35581086;36795671;37316508;37407195;37530104;37606170;39095796;42557132;42837431;43577093;43579336;44382997;44955946;45828160;45969910;46231248;47493085;47841948;48066869;48284470;48285169;48299774;48588499;48622437;49751915;50419187;50584080;50652708;51737470;52705049;53523082;53692081;54158744;54560762;54930554;54963020;55841682;56121394;56122497;56447232;255226;488462;680478;681718;2137854;2209179;2209614;3037653;3039947;3786109;3799837;6124033;6126448;6664768;6686447;8129287;8129540;8294212;8411144;8411789;9039585;9514186;9737516;10217607;10218320;12312624;14143727;14484401;16835255;16845374;17087317;17087999;17571659;17640203;18761309;18857524;18858601;18859392;19184126;21415448;22669127;24381868;25027457;25028756;25257892;25458491;26220377;26220974;26884405;27251498;28604657;29286366;29286807;31098410;31733793;32449886;32949220;33080474;33124028;33320588;33793015;34027040;34609956;34875174;34887004;34895900;35018015;35024269;36480172;36847583;37231735;38085423;40171600;41201519;41535441;41758422;41874780;41940621;42667218;42668918;43011516;43442553;43523524;43525998;43543183;43561127;43849762;43857153;44047902;44600178;44601163;45427460;45469419;45705697;46308802;47566618;47897626;48492320;48777160;48785238;48786424;48786697;48832108;48841445;48844864;48885603;48908233;49102347;49109738;49576054;49665775;49666789;50340396;50632306;50632705;50635817;51247055;51333690;53563654;54065732;54066113;54137295;1419923;2028187;2125931;2137957;2295258;2303074;3885379;4957647;5377240;5377826;5569272;5572562;7141525;7143264;7216631;10444607;10453259;11173853;11770631;14103364;16737172;17233817;17789820;18871896;19856942;19858179;20990837;21034253;22351816;22352901;22353373;22738148;24288773;24582833;24583480;24855228;24923575;25230777;25337576;25661389;25975852;26355989;26860694;27144922;27168283;27301765;28448163;28913906;28914273;29496714;29969168;31318039;31539421;31665517;31704822;32940863;32949514;33131502;33417816;33529361;33874454;35021682;36218706;36320439;37414357;38651818;39415089;39942173;40130727;40130839;40527819;40550012;41086130;41484570;41763646;42475202;42724139;43321401;43695928;43791277;46152619;47349043;49720847;49740954;50079758;50228245;50635199;50808780;53565247;54064488;54138373;54330704;587616;588386;1468220;1473172;1805724;2407091;2995333;3247336;3424549;3440818;6164917;7355341;7390335;7762894;8944460;9261938;9510832;9649575;10426974;10730082;10730337;11424702;11705354;12047906;12626857;12627363;12978571;13251699;13253496;13480084;13918057;16519787;17904283;18170480;18672641;19118583;20288373;20289031;20295930;20423448;20473765;20503453;20704912;20787927;21776167;23019793;23502684;24252533;24260983;24540214;25403816;25594938;25836048;26706681;26707614;27570148;27571566;27978700;28044949;28045702;28046473;28439818;29125364;29126610;29128107;30531113;30531452;31962919;32027027;32120275;32124955;32367883;32655355;33522365;34434833;34448885;34803034;35342165;35342945;35344150;36742979;36820825;37311441;38391372;39009547;39243850;43664682;44233327;44236169;44239219;44784642;47876221;48085957;48222612;48222686;48553867;48554112;49097905;49264314;49331831;49649903;1471960;1699914;2239028;3243865;3245302;3440550;5113589;5175991;6110133;6169135;6169581;6758402;7353868;7803334;7803660;7805356;8708162;8842234;8953735;9027059;9351494;9540926;9542005;10382227;10428240;10647835;10649149;10725664;11702182;11751207;11858012;12114339;12911371;13366056;13496969;15117784;15800363;16352727;16389190;16582791;17936880;17946656;18157437;18158398;18162606;19171774;19172486;19259166;19330914;19893890;21907521;23217889;24090108;25364145;25559317;25834378;25835970;26126117;26151184;27674933;28137864;28141758;28143371;28254309;28260344;28263220;28449696;31327739;31328220;31962864;33737847;33842473;34175128;34357144;34436183;35268005;36456765;36825236;36827041;38040638;38041594;39434793;39687075;41075466;41524553;42383998;42921814;43219124;43487533;43488212;43505580;43531457;43544862;43577403;43997150;43998110;44020226;44207733;44239228;44785244;45808846;46603798;47131622;47134545;47787308;47893006;48438117;48537618;48538935;48680058;48953622;49258503;49338690;49535018;49538221;124885;1219334;1253497;1284903;1479198;3731073;6162860;6423406;6424324;7062037;7527464;7528768;10423817;10424282;10692891;11475594;11887926;12570946;12833504;13320667;14902001;15309726;15434844;16441981;16446006;16773285;18324071;18501403;18944913;19026597;19619017;20749519;20751657;20945385;22372060;22396885;22871432;22873624;22874158;23204527;23559476;24436410;24620435;24620575;25566692;25574010;26080472;26721014;28249846;28249940;28380163;29958149;30145831;31917903;31921548;31976833;32864836;32865213;32867423;33748664;35527050;35850810;36319559;36404488;36613091;37004311;37598491;37757519;38642012;39450965;41239834;42152369;42552748;42875866;43157276;43160221;45275353;45277479;45279556;45824536;46558468;46694340;47376368;48976044;49387958;49891778;50210064;50354068;50355988;50644183;51457204;52550797;52939288;52940310;159111;828945;1220829;1747088;3718858;3967443;6129473;6315581;6525258;7143678;7144643;7325636;7514864;8431107;10423178;10692180;12560484;12600468;12828914;13202272;16558419;18758826;19194235;19791817;19800226;21331889;21332162;22580258;23790609;24704395;25571283;25575454;25590074;26341157;26443614;26724554;26726510;27991873;28194997;28554365;28929978;29113294;31025983;31332015;31750784;32986030;32987395;33063832;33441003;35786689;36404063;36697368;36777421;36785765;38412918;38424228;38939213;39200797;39446693;39672555;39674841;40102053;40193871;40879002;40984844;42252954;42254895;43832426;44127689;44218373;44452333;45493909;46027838;46816212;47392899;47642601;48094319;48097368;48520873;48947119;48947932;49891585;50972650;51895036;52362087;52697005;41728;83471;3579898;3638073;4604028;5289343;6081705;6084666;6144462;6145730;6518144;8409434;8410521;8663488;8664063;8664984;10338431;10338987;10339365;10713044;11870022;13097249;13098342;16376483;17514752;18345398;19654958;19655126;579636;673421;677805;680622;697352;1788014;2000532;2341608;3404007;5412816;6066507;7237401;7334708;7747454;8256012;10809023;11905475;12350438;12578279;13896371;13897339;14321867;15045197;17716554;19779303;19895462;20554455;422892;424290;1576983;1933879;1975235;2074012;7066347;7095180;7536834;7878327;10457181;10974471;10976879;10978276;11959748;12425097;13941923;13963308;16078350;16240695;16297218;16622428;16624764;18790302;18791001;18791539;19233241;19234446;19694925;20085422;21487382;21523890;21783905;22134448;22609982;23237843;23730539;23730966;24276683;24707145;25905868;26217295;27522197;27911428;27911654;28409866;29541135;30682393;31918167;32092798;33631339;33632675;489093;883544;883898;1054415;1188998;1282948;1400063;1457375;2136785;2759777;3039719;3041414;7094986;7567276;7749306;8228942;8229951;9269329;9614878;9615561;9615740;10298908;11742295;13243217;14157708;14170112;14844959;14845919;15415520;15892801;16076014;16238193;17032464;17032555;19328911;20273571;20824378;21785402;22319343;22501293;24075881;24079241;24083360;24116189;28356283;29055851;30161582;30405532;32478861;32480938;32481356;33635222;207435;271682;273349;345878;1062587;2042037;2507311;2507743;2760016;2762457;2766187;3242507;3262540;3352757;3708210;3895058;5149696;5476168;5478849;5715865;6086008;6782491;6782788;7297563;7397139;8711345;8984613;9205232;9874560;10029813;10765498;10870024;10883318;11663865;12274691;12274868;12403883;12502560;14703481;16066567;16066956;16071487;18295289;19171600;19389997;19989816;20751705;22307642;23012592;25312584;25624553;25634730;25994579;25996577;25997984;26620273;26778434;26779727;27713345;28512199;28530087;28771089;29274916;30858802;32129416;32347903;32348383;32503851;33375885;34888288;35843817;36408105;37503129;37907942;39443664;41344487;41396492;41398028;41476325;42279377;42280028;42423592;42575391;42576568;42939834;42956894;43724754;45339422;45877725;47693031;48190326;49347805;49995923;49997640;50019404;50019536;50547604;50549038;51159131;51333336;52070574;52080412;52258079;52363489;52364608;53573736;1875923;1882820;2340831;3254455;3344297;3461894;3553991;4286626;5186326;5547922;7348769;8115553;8234047;9082602;9239962;11618806;11692983;12920248;14617787;17361400;18294270;19170958;19216871;19382936;19433076;19545498;21146945;21436070;24142989;24281928;24654073;24825361;25475817;25887855;25919948;26500905;26709378;27510535;27910782;27911189;27913341;29297415;29541897;30947221;31027617;31736047;32365276;32365482;32366205;32710008;32711093;33120522;33442460;34217506;34356679;34356957;34733034;36885342;37273410;37639951;37996479;39776389;40091418;40694598;41181411;41218611;41303937;41342831;41654444;41700059;42706687;42706984;42708045;42709008;43722333;44212441;46237026;46237096;46237827;47614131;48189736;48885915;49120540;49606843;50686922;51182203;51763217;51778106;51864785;53396363;53546136;53611836;53612776;504983;974263;1390243;1926431;2500245;3074197;3400977;3831184;3831872;6736148;7137532;7487437;7534550;7654286;7796118;7965049;7991786;9020491;9236591;10351165;10557659;11141440;11274976;12229545;13500640;13557510;13868348;15670674;16020745;16021838;16023100;16023766;17957291;17958225;18024921;18591479;19005397;19876950;19878985;19879572;20495106;20898982;21119827;22078173;23433673;24158661;24511529;24965192;25612858;25980678;26628329;26631325;26634113;26984908;27781227;28630903;28964271;29436193;29455838;29873740;30724147;30970561;32695567;33232446;33474415;34529596;34821295;37039124;37073522;38026633;38972322;38973132;39294554;39568866;39583895;40381039;838198;839749;1942050;4213953;6861387;8418213;8418702;9052473;9079396;9645681;10793155;10794630;10795113;11419716;12681028;12796141;12824219;12824819;13350142;15567956;15724117;16845335;18417544;18418343;18820216;19124800;20255093;20897535;20899276;21465153;22134972;23023710;23595479;23684641;23703247;23745731;23747936;23914329;24411403;24411843;24616628;25136097;25136911;25408049;25611399;25822949;25824200;26626901;26804751;27176428;27730831;28411417;28449326;28488654;28964189;29316736;29628099;29977917;30231569;30251760;30252715;31362122;32503692;32694221;33551784;33552702;33553173;34040222;34042775;34044877;34497919;34682698;35573200;37536341;39437667;39438526;39440226;39533899;40297130;40297225;96507;98431;595599;772479;1659271;1668729;1712490;1713084;1937483;3251158;3355981;3361812;3801176;4386761;4390070;4578792;4645391;6096466;6098831;6753562;7627171;8337711;8396883;8400469;8618625;8928481;10370770;10725632;11336589;11425137;12416280;12461299;12556167;12926351;13450437;14876028;15003341;15554682;16769202;16769636;17146683;17652812;17658167;18047220;18373379;18458869;18776974;18777773;19157453;19761415;20171057;20566320;21221392;21221671;21358038;21426218;21446538;21447731;21772563;22288164;22522526;22812998;23048254;23329991;24002202;24302519;24302827;24303697;25874737;26680183;26680316;26945548;27075892;27841021;27925834;28080783;28543987;28777368;30690828;30813303;31231177;32007551;32690830;32691216;33053952;33664703;34082756;34083436;34083897;34244720;34245025;34535277;34543457;35240294;35467919;36273106;36274420;36639829;36783221;36850044;38344002;39687323;40287314;40484387;41248836;43992832;378638;585159;2130645;2437834;2602045;3284351;5615300;5736794;6963227;7681584;8298831;8309516;8398772;8403704;8675842;8676576;9176088;9887509;10123958;10319338;10320656;11624334;11845371;11846371;11876494;11951727;12900077;13377906;13379696;13626300;13773130;13774167;13791317;14031271;14615835;14617432;14763881;14763983;15196437;15631948;16603169;16742463;16804202;17079869;17792621;17804393;17804656;18273168;19322616;19323084;19324626;19325815;19493026;20426645;20427759;20649682;20890875;20999020;22061689;22878362;22977013;23656070;23656505;24676710;25018128;25039179;25182210;26396633;26715299;27146517;28001230;28942330;31270917;31271883;31422128;32299466;32688642;33874625;33875680;34246378;35242103;35279520;35748171;35912681;36121998;36718989;36983615;37481644;37860219;37916904;38005104;38926697;39198431;39809226;40460995;41091497;41443694;41445789;42210971;42296848;42430387;42432562;42860916;43842204;671067;985343;1145671;1146635;2204787;2218373;4764196;4765319;5411292;10052463;10559409;10571947;10949822;10951046;11060154;11303603;11570327;11861857;11862145;13746745;15001441;19017603;19019961;19104592;19351610;19791103;20755431;21360536;21511402;21861339;22495604;23480722;24303418;24538055;25380251;25957889;26428135;26514287;27396292;28194764;30450816;31183926;32760840;32948291;33589527;33590263;34032525;34085618;34439847;761551;1217958;1219414;1646227;1647671;3219433;3296838;3330097;3624158;5300324;5382981;6100603;6912351;7615893;7616313;7616516;7718949;7879071;8100756;8376339;8757472;8757607;9728885;10779008;11417519;11469439;11570152;11861589;11990572;12054538;12134005;12679838;13577643;13588413;13589023;14353209;14354283;14355393;16386984;17169396;17507585;17923168;20314967;20846577;21971731;21972656;21985859;22518789;22520467;23096790;23480913;23482233;23766325;24861008;24945191;25035748;25242888;25523770;26726008;28050100;28130124;28193007;28250353;28859008;28967111;30165697;30166300;31430913;31589061;31703189;32527540;353516;2256502;4238230;4849877;5140992;5142519;5648684;6173168;6234182;6850021;6980653;7058306;7954570;7954837;8646960;9230790;9231199;10802014;10802648;10926869;10929341;11155967;11298658;12008700;12438525;12625915;13488409;14714878;15321626;15323169;15323886;16770522;17597196;17598424;17923937;17924336;18003930;19314278;20620018;20906658;21634796;21942064;23217432;27674613;28199147;28207363;28209266;28865556;29992566;30989205;32485446;34632842;3904766;4087530;4763302;4764177;5755692;5756262;6366810;7178552;7346272;8571485;8646316;10319587;11298429;11392975;11393376;11635876;12215907;12519845;12976877;15410653;17387636;17388384;17577338;19010415;19187094;22529980;23409689;24410918;24974251;25903301;25969752;26525063;26618834;26620338;26694126;26999791;27777628;30170957;30272524;34062841;34449703;34625883;34630329;318703;319361;319687;861174;1205843;1279258;1282335;2169295;2729693;2869628;3132883;3749467;3855795;6028185;6030978;6106356;6309817;7000923;7796793;8736022;9282521;9382147;10368584;10369935;10371790;10374320;11721986;12313295;12636329;13674160;13999651;14155808;14479497;14767541;14970815;15475049;16572904;16627929;17113198;18004502;18236770;20786838;21281745;21483054;21569164;21569513;21675590;23938337;23940265;25613846;25871008;28443984;28482849;29223969;29333029;29464608;32132139;1205123;1329477;1329679;1399746;1401042;1766161;2228097;3325735;3325874;3326717;3519115;3519442;3690718;4234954;5172561;5676442;5892832;7404042;7408802;7591563;7642324;8438629;8439461;10054818;10364169;11561046;11571401;12622517;12737094;14611150;14789831;14970751;15055278;15056803;15473479;16627099;17632313;18440213;19442923;20149264;21830965;22005682;22005738;22005808;22706108;24716488;25588838;25595210;26504018;26505691;26550796;28868723;28871841;28989739;28992150;32217585;534390;1005092;285221;288609;327164;329592;213384;153734;218314;232475;300576;265500;388415;5969;8282;131555;147089;151402;241998;199592;90239;194712;194679;83364;93245;74481;105700;22507;42356;44218;74415;75648;31472;31510;86494;71419;71974;65602;4538;59534;3658;83220;23027;51616;10459;9004;9199;10219;13731;12573;3443;1395;1463;1463;610;587;1455;26340;1458;1463;3485;619;948;3059;8900;21208;637;10433;1441;6565;5549;5785;3511;14005;14554;1192;2666;1285;4761;5222;2604;2418;351;817;5855;7069;175;7714;545;1318;21511;37242;444;652;1511;1430;3373;3298;3872;5220;5973;7426;6333;1237;5243;981;179;6453;2410;8936;10185;6444;11340;2460;3124;1085;5863;16333;6217;261;563;666;753;503;1371;601;586;279;4533;404;702;1075;1463;212;5668;2646;151;26595;24752;35737;38090;1846;10948;15140;11779;9414;1475;5373;5384;385;2775;376;1054;1688;13404;13600;47755;19184;395;90543;1613;26948;9096;4464;13831;685;824;398;318;5885;1463;236;770;4840;27275;1381;14350;2232;2931;1463;1322;1356;471;2630;2521;980;1509;2704;4598;5613;218;975;8961;276;1526;51;619;411;5956;3715;1179;531;526;636;433;1338;2349;2711;231;7916;940;994;9674;1460;669;383;48139;48889;1909;255;1125;1212;129;973;7991;4335;236;606;30549;6479;6805;8019;99989;8953;67663;68713;92191;96063;3975;4748;5898;312864;325969;67499;29753;1614;2227;48331;50651;4153;1755;29721;30588;30780;32310;39802;40401;1615;1480;77252;78660;5809;16611;19831;62558;63715;322;31931;35358;14704;15666;31706;13205;9961;10581;12785;1399;2498;3209;1211;63002;63271;40761;41695;15830;4150;5973;9535;2158;26269;23759;161576;163371;4396;5915;712;4676;46451;5808;41234;71988;73890;24638;19977;4847;4586;18860;28562;33440;57185;71;239;19066;34355;35546;32763;12769;19604;25065;24959;3592;59430;2061;57503;58623;63306;64118;794;5231;5864;41392;11641;50920;1314;2297;1185;1115	-;-;-;-;-;-;-;-;-;-;-;-;-;-;-;-;-;-;-;-;-;-;-;-;-;-;-;-;-;-;-;-;-;-;-;-;-;-;-;-;-;-;-;-;-;-;-;-;-;-;-;-;-;-;-;-;-;-;-;-;-;-;-;-;-;-;-;-;-;-;-;-;-;-;-;-;-;-;-;-;-;-;-;-;-;-;-;-;-;-;-;-;-;-;-;-;-;-;-;-;-;-;-;-;-;-;-;-;+;+;+;+;+;+;+;+;+;+;+;+;+;+;+;+;+;+;+;+;+;+;+;+;+;+;+;+;+;+;+;+;+;+;+;+;+;+;+;+;+;+;+;+;+;+;+;+;+;+;+;+;+;+;+;+;+;+;+;+;+;+;+;+;+;+;+;+;+;+;+;+;+;+;+;+;+;+;+;+;+;+;+;+;+;+;+;+;+;+;+;+;+;+;+;+;+;+;+;+;+;+;+;+;+;+;+;+;+;+;+;+;+;+;+;+;+;+;+;+;+;+;+;+;+;+;+;+;+;+;+;+;+;+;+;+;+;+;+;+;+;+;+;+;+;+;+;+;+;+;+;+;+;+;+;+;+;+;+;+;+;+;+;+;+;+;+;+;+;+;+;+;+;+;+;+;+;+;+;+;+;+;+;+;+;+;+;+;+;+;+;+;+;+;+;+;+;+;+;+;+;+;+;+;+;+;+;+;+;+;+;+;+;+;+;+;+;+;+;+;+;+;+;+;+;+;+;+;+;+;+;+;+;+;+;+;+;+;+;+;+;+;+;+;+;+;+;+;+;+;+;+;+;+;+;+;+;+;+;+;+;+;+;+;+;+;+;+;+;+;+;+;+;+;+;+;-;-;-;-;-;-;-;-;-;-;-;-;-;-;-;-;-;-;-;-;-;-;-;-;-;-;-;-;-;-;-;-;-;-;-;-;-;-;-;-;-;-;-;-;-;-;-;-;-;-;-;-;-;-;-;-;-;-;-;-;-;-;-;-;-;-;-;-;-;-;-;-;-;-;-;-;-;-;-;-;-;-;-;-;-;-;-;-;-;-;-;-;-;-;-;-;-;-;-;-;-;-;-;-;-;-;-;-;-;-;-;-;-;-;-;-;-;-;-;-;-;-;-;-;-;-;-;-;-;-;-;-;-;-;-;-;-;-;-;-;-;-;-;-;-;-;-;-;-;-;-;-;-;-;-;-;-;-;-;-;-;-;-;-;-;-;-;-;-;-;-;-;-;-;-;-;-;-;-;-;-;-;-;-;-;-;-;-;-;-;-;-;-;-;-;-;-;-;-;-;-;-;-;-;-;-;-;-;-;-;-;-;-;-;-;-;-;-;-;-;-;-;-;-;-;-;-;-;-;-;-;-;-;-;-;-;-;-;-;-;-;-;-;+;+;+;+;+;+;+;+;+;+;+;+;+;+;+;+;+;+;+;+;+;+;+;+;+;+;+;+;+;+;+;+;+;+;+;+;+;+;+;+;+;+;+;+;+;+;+;+;+;+;+;+;+;+;+;+;+;+;+;+;+;+;+;+;+;+;+;+;+;+;+;+;+;+;+;+;+;+;+;+;+;+;+;+;+;+;+;+;+;+;+;+;+;+;+;+;+;+;+;+;+;+;+;+;+;+;+;+;+;+;+;+;+;+;+;+;+;+;+;+;+;+;+;+;+;+;+;+;+;+;+;+;+;+;+;+;+;+;+;+;+;+;+;+;+;+;+;+;+;+;+;+;+;+;+;+;+;+;+;+;+;+;+;+;+;+;+;+;+;+;+;+;+;+;+;+;+;+;+;+;+;+;+;-;-;-;-;-;-;-;-;-;-;-;-;-;-;-;-;-;-;-;-;-;-;-;-;-;-;-;-;-;-;-;-;-;-;-;-;-;-;-;-;-;-;-;-;-;-;-;-;-;-;-;-;-;-;-;-;-;-;-;-;-;-;-;-;-;-;-;-;-;-;-;-;-;-;-;-;-;-;-;-;-;+;+;+;+;+;+;+;+;+;+;+;+;+;+;+;+;+;+;+;+;+;+;+;+;+;+;+;+;+;+;+;+;+;+;+;+;+;+;+;+;+;+;+;+;+;+;+;+;+;+;+;+;+;+;+;+;+;+;+;+;+;+;+;+;+;+;+;+;+;+;+;+;+;+;+;+;+;+;+;+;+;+;-;-;-;-;-;-;-;-;-;-;-;-;-;-;-;-;-;-;-;-;-;-;-;-;-;-;-;-;-;-;-;-;-;-;-;-;-;-;-;-;-;-;-;-;-;-;-;-;-;-;-;-;-;-;-;-;-;-;-;-;-;-;-;-;-;-;-;-;-;-;-;-;-;-;-;-;-;-;-;-;-;-;-;-;-;-;-;-;-;-;-;-;-;-;-;-;-;-;-;-;-;-;-;-;-;-;-;-;-;-;-;-;-;-;-;-;-;-;-;-;-;-;-;-;-;-;-;-;-;-;-;-;-;-;-;-;-;-;-;-;-;-;-;-;-;-;-;-;-;-;-;-;-;-;-;-;-;-;-;-;-;-;-;-;-;-;-;-;-;-;-;-;-;-;-;-;-;-;-;-;-;-;-;-;-;-;-;-;-;-;-;-;-;-;-;-;-;-;-;-;-;-;-;-;-;-;-;-;-;-;-;-;-;-;-;-;-;-;-;-;-;-;-;-;-;-;-;-;-;-;-;-;+;+;+;+;+;+;+;+;+;+;+;+;+;+;+;+;+;+;+;+;+;+;+;+;+;+;+;+;+;+;+;+;+;+;+;+;+;+;+;+;+;+;+;+;+;+;+;+;+;+;+;+;+;+;+;+;+;+;+;+;+;+;+;+;+;+;+;+;+;+;+;+;+;+;+;+;+;+;+;+;+;+;+;+;+;+;+;+;+;+;+;+;+;+;+;+;+;+;+;+;+;+;+;-;-;-;-;-;-;-;-;-;-;-;-;-;-;-;-;-;-;-;-;-;-;-;-;-;-;-;-;-;-;-;-;-;-;-;-;-;-;-;-;-;-;-;-;-;-;-;-;-;-;-;-;-;-;-;-;-;-;-;-;-;-;-;-;-;-;-;-;-;-;-;-;-;-;-;-;-;-;-;-;-;-;-;-;-;-;-;-;-;-;-;-;+;+;+;+;+;+;+;+;+;+;+;+;+;+;+;+;+;+;+;+;+;+;+;+;+;+;+;+;+;+;+;+;+;+;+;+;+;+;+;+;+;+;+;+;+;+;+;+;+;+;+;+;+;+;+;+;+;+;+;+;+;+;+;+;+;+;+;+;+;+;+;+;+;+;+;+;+;+;+;+;+;+;+;+;+;+;+;+;+;+;+;+;+;+;+;+;+;+;+;+;+;+;+;+;+;+;+;+;+;+;+;+;+;+;+;+;+;+;+;+;+;+;+;+;+;+;+;+;+;+;+;+;+;+;+;+;+;+;+;+;+;+;+;+;+;+;+;+;+;+;+;+;+;+;+;+;+;+;+;+;+;+;+;+;+;+;+;+;+;+;+;+;+;+;+;+;+;+;+;+;+;+;+;+;+;+;+;+;+;+;+;+;+;+;+;+;+;+;+;+;+;+;+;+;-;-;-;-;-;-;-;-;-;-;-;-;-;-;-;-;-;-;-;-;-;-;-;-;-;-;-;-;-;-;-;-;-;-;-;-;-;-;-;-;-;-;-;-;-;-;-;-;-;-;-;-;-;-;-;-;-;-;-;-;-;-;-;-;-;-;-;-;-;-;-;-;-;-;-;-;-;-;-;-;-;-;-;-;-;-;-;-;-;-;-;-;-;-;-;-;-;-;-;-;-;-;-;-;-;-;-;-;-;-;-;-;-;-;-;-;-;-;-;-;-;-;-;-;-;-;-;-;-;-;-;-;+;+;+;+;+;+;+;+;+;+;+;+;+;+;+;+;+;+;+;+;+;+;+;+;+;+;+;+;+;+;+;+;+;+;+;+;+;+;+;+;+;+;+;+;+;+;+;+;+;+;+;+;+;+;+;+;+;+;+;+;+;+;+;+;+;+;+;+;+;+;+;+;+;+;+;+;+;+;+;+;+;+;+;+;+;+;+;+;+;+;+;+;+;+;+;+;+;+;+;+;+;+;+;+;+;+;+;+;+;+;+;+;+;+;+;+;+;+;+;+;+;+;-;-;-;-;-;-;-;-;-;-;-;-;-;-;-;-;-;-;-;-;-;-;-;-;-;-;-;-;-;-;-;-;-;-;-;-;-;-;-;-;-;-;-;-;-;-;-;-;-;-;-;-;-;-;-;-;-;-;-;-;-;-;-;-;-;-;-;-;-;-;-;-;-;-;-;-;-;-;-;-;-;-;-;-;-;-;-;-;-;-;-;-;-;-;-;-;-;-;-;-;-;-;-;-;-;-;-;-;-;-;-;-;-;-;-;-;-;-;-;-;-;-;-;-;-;-;-;-;-;-;-;-;-;-;-;-;-;-;-;-;-;-;-;-;-;-;-;-;-;-;-;-;-;-;-;-;-;-;-;-;-;-;-;-;-;-;-;-;-;-;-;-;-;-;-;-;-;-;-;-;-;-;-;-;-;-;-;-;-;-;-;-;-;+;+;+;+;+;+;+;+;+;+;+;+;+;+;+;+;+;+;+;+;+;+;+;+;+;+;+;+;+;+;+;+;+;+;+;+;+;+;+;+;+;+;+;+;+;+;+;+;+;+;+;+;+;+;+;+;+;+;+;+;+;+;+;+;+;+;+;+;+;+;+;+;+;+;+;+;+;+;+;+;+;+;+;+;+;+;+;+;+;+;+;+;+;+;+;+;+;+;+;+;+;+;+;+;+;+;+;+;+;+;+;+;+;+;+;-;-;-;-;-;-;-;-;-;-;-;-;-;-;-;-;-;-;-;-;-;-;-;-;-;-;-;-;-;-;-;-;-;-;-;-;-;-;-;-;-;-;-;-;-;-;-;-;-;-;-;-;-;-;-;-;-;-;-;-;-;-;-;-;-;-;-;-;-;-;-;-;-;-;-;-;-;-;-;-;-;-;-;-;-;-;-;-;-;-;-;-;-;-;+;+;+;+;+;+;+;+;+;+;+;+;+;+;+;+;+;+;+;+;+;+;+;+;+;+;+;+;+;+;+;+;+;+;+;+;+;+;+;+;+;+;+;+;+;+;+;+;+;+;+;+;+;+;+;+;+;+;+;+;+;+;+;+;+;+;+;+;+;+;+;+;+;+;+;+;+;+;+;+;+;+;+;+;+;+;-;-;-;-;-;-;-;-;-;-;-;-;-;-;-;-;-;-;-;-;-;-;-;-;-;-;-;-;+;+;+;+;+;+;+;+;+;+;+;+;+;+;+;+;+;+;+;+;+;+;+;+;+;+;+;-;-;-;-;-;-;-;-;-;-;-;-;-;-;-;-;-;-;-;-;-;-;-;-;-;-;-;-;-;-;-;-;-;-;-;-;-;-;-;-;-;-;-;-;-;-;-;-;-;-;-;-;+;+;+;+;+;+;+;+;+;+;+;+;+;+;+;+;+;+;+;+;+;+;+;+;+;+;+;+;+;+;+;+;+;+;+;+;+;+;+;+;+;+;+;+;+;+;+;+;+;+;+;+;-;-;-;-;-;-;-;-;-;-;-;-;-;-;-;-;-;-;-;-;-;-;-;-;-;-;-;-;-;-;-;-;-;-;-;-;-;-;-;-;-;-;-;-;-;-;-;-;-;-;-;-;-;-;-;-;-;-;-;-;-;-;-;-;-;-;-;-;-;-;-;-;-;-;-;-;-;-;-;-;-;-;-;-;-;-;-;-;-;-;-;-;-;-;-;-;-;-;-;-;-;-;-;-;-;-;+;+;+;+;+;+;+;+;+;+;+;+;+;+;+;+;+;+;+;+;+;+;+;+;+;+;+;+;+;+;+;+;+;+;+;+;+;+;+;+;+;+;+;+;+;+;+;+;+;+;+;+;+;+;+;+;+;+;+;+;+;+;+;+;+;+;+;+;+;+;+;+;+;+;+;+;+;+;+;+;+;+;+;+;+;+;+;+;+;+;+;+;+;-;-;-;-;-;-;-;-;-;-;-;-;-;-;-;-;-;-;-;-;-;-;-;-;-;-;-;-;-;-;-;-;-;-;-;-;-;-;-;-;-;-;-;-;-;-;-;-;-;-;-;-;-;-;-;-;-;-;-;-;-;-;-;-;-;-;-;-;-;-;-;-;-;-;-;-;+;+;+;+;+;+;+;+;+;+;+;+;+;+;+;+;+;+;+;+;+;+;+;+;+;+;+;+;+;+;+;+;+;+;+;+;+;+;+;+;+;+;+;+;+;+;+;+;+;+;+;+;+;+;+;+;+;+;+;+;+;+;+;+;+;+;+;+;+;+;+;+;+;+;+;+;+;+;+;+;+;+;+;+;+;+;+;+;+;+;+;+;+;+;+;+;+;+;+;+;+;+;+;+;+;+;+;+;+;+;+;+;+;+;+;+;+;+;+;+;+;+;+;+;+;+;+;+;+;+;+;+;+;+;+;+;+;+;+;+;+;+;+;+;+;+;+;+;+;+;+;+;+;+;+;+;+;+;+;+;+;+;+;+;+;+;+;+;+;+;+;+;+;+;+;+;+;+;+;+;+;+;+;+;+;+;-;-;-;-;-;-;-;-;-;-;-;-;-;-;-;-;-;-;-;-;-;-;-;-;-;-;-;-;-;-;-;-;-;-;-;-;-;-;-;-;-;-;-;-;-;-;-;-;-;-;-;-;-;-;-;-;-;-;-;-;-;-;-;-;-;-;-;-;-;-;-;-;-;-;-;-;-;-;-;-;-;-;-;-;-;-;-;-;-;-;-;-;-;-;-;-;-;-;-;-;-;-;-;-;-;-;-;-;-;-;-;-;-;-;-;-;-;-;-;-;-;-;-;-;-;-;-;-;-;-;-;-;-;-;-;-;-;-;-;-;-;-;-;-;-;-;-;-;-;-;-;-;-;+;+;+;+;+;+;+;+;+;+;+;+;+;+;+;+;+;+;+;+;+;+;+;+;+;+;+;+;+;+;+;+;+;+;+;+;+;+;+;+;+;+;+;+;+;+;+;+;+;+;+;+;+;+;+;+;+;+;+;+;+;+;+;+;+;+;+;+;+;+;+;-;-;-;-;-;-;-;-;-;-;-;-;-;-;-;-;-;-;-;-;-;-;-;-;-;-;-;-;-;-;-;-;-;-;-;-;-;-;-;-;-;-;-;-;-;-;-;-;-;-;-;-;+;+;+;+;+;+;+;+;+;+;+;+;+;+;+;+;+;+;+;+;+;+;+;+;+;+;+;+;+;+;+;+;+;+;+;+;+;+;+;+;+;+;+;-;-;-;-;-;-;-;-;-;-;-;-;-;-;-;-;-;-;-;-;-;-;-;-;-;-;-;-;-;-;-;-;-;-;-;-;-;-;-;-;-;-;-;-;-;-;-;-;-;-;-;-;-;-;-;-;-;+;+;+;+;+;+;+;+;+;+;+;+;+;+;+;+;+;+;+;+;+;+;+;+;+;+;+;+;+;+;+;+;+;+;+;+;+;+;+;+;+;+;+;+;+;+;+;+;+;+;+;+;+;+;+;+;+;-;-;-;+;+;-;+;+;-;-;-;+;+;+;-;-;-;+;+;-;-;+;+;+;+;+;+;-;-;-;-;+;-;-;-;-;-;-;+;+;+;+;+;-;+;+;+;-;-;-;-;-;+;-;+;-;+;-;+;-;-;-;-;-;+;-;+;+;+;+;+;+;-;+;-;-;-;+;+;+;+;+;+;-;-;-;+;-;-;-;-;+;-;-;-;+;+;+;+;+;-;-;-;-;+;-;-;-;+;+;+;-;-;+;-;+;-;-;-;-;-;+;+;+;+;+;-;-;-;-;-;-;+;+;+;-;+;-;-;-;-;-;+;+;+;+;+;-;-;-;+;-;-;+;+;+;-;-;+;-;+;-;+;+;-;-;+;-;+;-;-;-;-;-;-;+;+;+;+;+;-;+;-;-;+;+;+;+;-;-;-;+;+;+;-;+;-;-;-;-;-;+;-;+;+;+;+;-;+;+;-;-;-;-;-;+;-;+;-;-;+;+;-;-;-;-;-;+;-;-;-;-;+;+;-;-;-;-;-;-;-;-;+;-;-;-;-;-;-;-;+;-;-;-;-;-;-;-;+;-;+;+;+;+;+;+;+;+;+;+;-;-;-;-;+;-;+;-;+;+;+;-;-;-;-;-;+;-;-;+;+;+;-;+;+;+;+;+;-;-;-;+;+;+;-;-;+;+;+;+;-;+;-;-;+;+;+;+;-;-;-;-;+;+;+;+;+;+;+;+;-;+;+;-;-;-	2983909	3263570.56	5517916.08	6300297.04	5892422.45	6798906.84	6050586.77	6295609.96	4645662.85	4684492.31	5575832.46	3946267.75	4723526.73	2750247.05	5052849.32	4447281.02	4477214.18	3728676.62	2777641.93	3135815.68	2000260.60	2463595.90	1640691.96	3161408.38	3810209.03	2786639.57	2542096.84
NotFur1_GapFilledScaffold_5650_30182:L1:LINE	CM025008.1;CM025008.1;CM025008.1;CM025008.1;CM025008.1;CM025008.1;CM025008.1;CM025008.1;CM025008.1;CM025008.1;CM025008.1;CM025008.1;CM025008.1;CM025008.1;CM025008.1;CM025008.1;CM025008.1;CM025008.1;CM025008.1;CM025008.1;CM025008.1;CM025008.1;CM025008.1;CM025008.1;CM025008.1;CM025008.1;CM025008.1;CM025008.1;CM025008.1;CM025008.1;CM025008.1;CM025008.1;CM025008.1;CM025008.1;CM025008.1;CM025008.1;CM025008.1;CM025008.1;CM025008.1;CM025008.1;CM025008.1;CM025008.1;CM025008.1;CM025008.1;CM025008.1;CM025008.1;CM025008.1;CM025008.1;CM025008.1;CM025008.1;CM025008.1;CM025008.1;CM025008.1;CM025008.1;CM025008.1;CM025008.1;CM025008.1;CM025008.1;CM025008.1;CM025008.1;CM025008.1;CM025008.1;CM025008.1;CM025008.1;CM025008.1;CM025008.1;CM025008.1;CM025008.1;CM025008.1;CM025008.1;CM025008.1;CM025008.1;CM025008.1;CM025008.1;CM025008.1;CM025008.1;CM025008.1;CM025008.1;CM025008.1;CM025008.1;CM025008.1;CM025008.1;CM025008.1;CM025008.1;CM025008.1;CM025008.1;CM025008.1;CM025008.1;CM025008.1;CM025008.1;CM025008.1;CM025008.1;CM025008.1;CM025008.1;CM025008.1;CM025008.1;CM025008.1;CM025008.1;CM025008.1;CM025008.1;CM025008.1;CM025008.1;CM025008.1;CM025008.1;CM025008.1;CM025008.1;CM025008.1;CM025008.1;CM025008.1;CM025008.1;CM025008.1;CM025008.1;CM025008.1;CM025008.1;CM025008.1;CM025008.1;CM025008.1;CM025008.1;CM025008.1;CM025008.1;CM025008.1;CM025008.1;CM025008.1;CM025008.1;CM025009.1;CM025009.1;CM025009.1;CM025009.1;CM025009.1;CM025009.1;CM025009.1;CM025009.1;CM025009.1;CM025009.1;CM025009.1;CM025009.1;CM025009.1;CM025009.1;CM025009.1;CM025009.1;CM025009.1;CM025009.1;CM025009.1;CM025009.1;CM025009.1;CM025009.1;CM025009.1;CM025009.1;CM025009.1;CM025009.1;CM025009.1;CM025009.1;CM025009.1;CM025009.1;CM025009.1;CM025009.1;CM025009.1;CM025009.1;CM025009.1;CM025009.1;CM025009.1;CM025009.1;CM025009.1;CM025009.1;CM025009.1;CM025009.1;CM025009.1;CM025009.1;CM025009.1;CM025009.1;CM025009.1;CM025009.1;CM025009.1;CM025009.1;CM025009.1;CM025009.1;CM025009.1;CM025009.1;CM025009.1;CM025009.1;CM025009.1;CM025009.1;CM025009.1;CM025009.1;CM025009.1;CM025009.1;CM025009.1;CM025009.1;CM025009.1;CM025009.1;CM025009.1;CM025009.1;CM025009.1;CM025009.1;CM025009.1;CM025009.1;CM025009.1;CM025009.1;CM025009.1;CM025009.1;CM025009.1;CM025009.1;CM025009.1;CM025009.1;CM025009.1;CM025009.1;CM025009.1;CM025009.1;CM025009.1;CM025009.1;CM025009.1;CM025009.1;CM025009.1;CM025009.1;CM025009.1;CM025009.1;CM025009.1;CM025009.1;CM025009.1;CM025009.1;CM025009.1;CM025009.1;CM025009.1;CM025009.1;CM025009.1;CM025009.1;CM025009.1;CM025009.1;CM025009.1;CM025009.1;CM025009.1;CM025009.1;CM025009.1;CM025009.1;CM025009.1;CM025009.1;CM025009.1;CM025009.1;CM025009.1;CM025009.1;CM025009.1;CM025009.1;CM025009.1;CM025009.1;CM025009.1;CM025009.1;CM025009.1;CM025009.1;CM025009.1;CM025009.1;CM025009.1;CM025009.1;CM025009.1;CM025009.1;CM025009.1;CM025009.1;CM025009.1;CM025009.1;CM025009.1;CM025009.1;CM025009.1;CM025009.1;CM025009.1;CM025009.1;CM025009.1;CM025009.1;CM025009.1;CM025010.1;CM025010.1;CM025010.1;CM025010.1;CM025010.1;CM025010.1;CM025010.1;CM025010.1;CM025010.1;CM025010.1;CM025010.1;CM025010.1;CM025010.1;CM025010.1;CM025010.1;CM025010.1;CM025010.1;CM025010.1;CM025010.1;CM025010.1;CM025010.1;CM025010.1;CM025010.1;CM025010.1;CM025010.1;CM025010.1;CM025010.1;CM025010.1;CM025010.1;CM025010.1;CM025010.1;CM025010.1;CM025010.1;CM025010.1;CM025010.1;CM025010.1;CM025010.1;CM025010.1;CM025010.1;CM025010.1;CM025010.1;CM025010.1;CM025010.1;CM025010.1;CM025010.1;CM025010.1;CM025010.1;CM025010.1;CM025010.1;CM025010.1;CM025010.1;CM025010.1;CM025010.1;CM025010.1;CM025010.1;CM025010.1;CM025010.1;CM025010.1;CM025010.1;CM025010.1;CM025010.1;CM025010.1;CM025010.1;CM025010.1;CM025010.1;CM025010.1;CM025010.1;CM025010.1;CM025010.1;CM025010.1;CM025010.1;CM025010.1;CM025010.1;CM025010.1;CM025010.1;CM025010.1;CM025010.1;CM025010.1;CM025010.1;CM025010.1;CM025010.1;CM025010.1;CM025010.1;CM025010.1;CM025010.1;CM025010.1;CM025010.1;CM025010.1;CM025010.1;CM025010.1;CM025010.1;CM025010.1;CM025011.1;CM025011.1;CM025011.1;CM025011.1;CM025011.1;CM025011.1;CM025011.1;CM025011.1;CM025011.1;CM025011.1;CM025011.1;CM025011.1;CM025011.1;CM025011.1;CM025011.1;CM025011.1;CM025011.1;CM025011.1;CM025011.1;CM025011.1;CM025011.1;CM025011.1;CM025011.1;CM025011.1;CM025011.1;CM025011.1;CM025011.1;CM025011.1;CM025011.1;CM025011.1;CM025011.1;CM025011.1;CM025011.1;CM025011.1;CM025011.1;CM025011.1;CM025011.1;CM025011.1;CM025011.1;CM025011.1;CM025011.1;CM025011.1;CM025011.1;CM025011.1;CM025011.1;CM025011.1;CM025011.1;CM025011.1;CM025011.1;CM025011.1;CM025011.1;CM025011.1;CM025011.1;CM025011.1;CM025011.1;CM025011.1;CM025011.1;CM025011.1;CM025011.1;CM025011.1;CM025011.1;CM025011.1;CM025011.1;CM025011.1;CM025011.1;CM025011.1;CM025011.1;CM025011.1;CM025011.1;CM025011.1;CM025011.1;CM025011.1;CM025011.1;CM025011.1;CM025011.1;CM025011.1;CM025011.1;CM025011.1;CM025011.1;CM025011.1;CM025011.1;CM025011.1;CM025011.1;CM025012.1;CM025012.1;CM025012.1;CM025012.1;CM025012.1;CM025012.1;CM025012.1;CM025012.1;CM025012.1;CM025012.1;CM025012.1;CM025012.1;CM025012.1;CM025012.1;CM025012.1;CM025012.1;CM025012.1;CM025012.1;CM025012.1;CM025012.1;CM025012.1;CM025012.1;CM025012.1;CM025012.1;CM025012.1;CM025012.1;CM025012.1;CM025012.1;CM025012.1;CM025012.1;CM025012.1;CM025012.1;CM025012.1;CM025012.1;CM025012.1;CM025012.1;CM025012.1;CM025012.1;CM025012.1;CM025012.1;CM025012.1;CM025012.1;CM025012.1;CM025012.1;CM025012.1;CM025012.1;CM025012.1;CM025012.1;CM025012.1;CM025012.1;CM025012.1;CM025012.1;CM025012.1;CM025012.1;CM025012.1;CM025012.1;CM025012.1;CM025012.1;CM025012.1;CM025012.1;CM025012.1;CM025012.1;CM025013.1;CM025013.1;CM025013.1;CM025013.1;CM025013.1;CM025013.1;CM025013.1;CM025013.1;CM025013.1;CM025013.1;CM025013.1;CM025013.1;CM025013.1;CM025013.1;CM025013.1;CM025013.1;CM025013.1;CM025013.1;CM025013.1;CM025013.1;CM025013.1;CM025013.1;CM025013.1;CM025013.1;CM025013.1;CM025013.1;CM025013.1;CM025013.1;CM025013.1;CM025013.1;CM025013.1;CM025013.1;CM025013.1;CM025013.1;CM025013.1;CM025013.1;CM025013.1;CM025013.1;CM025013.1;CM025013.1;CM025013.1;CM025013.1;CM025013.1;CM025013.1;CM025013.1;CM025013.1;CM025013.1;CM025013.1;CM025013.1;CM025013.1;CM025013.1;CM025013.1;CM025013.1;CM025013.1;CM025013.1;CM025013.1;CM025013.1;CM025013.1;CM025013.1;CM025013.1;CM025013.1;CM025013.1;CM025013.1;CM025013.1;CM025013.1;CM025013.1;CM025013.1;CM025013.1;CM025013.1;CM025013.1;CM025013.1;CM025013.1;CM025013.1;CM025013.1;CM025013.1;CM025013.1;CM025013.1;CM025013.1;CM025013.1;CM025013.1;CM025013.1;CM025013.1;CM025013.1;CM025013.1;CM025013.1;CM025013.1;CM025013.1;CM025013.1;CM025013.1;CM025013.1;CM025013.1;CM025013.1;CM025013.1;CM025013.1;CM025013.1;CM025013.1;CM025013.1;CM025013.1;CM025013.1;CM025013.1;CM025013.1;CM025013.1;CM025013.1;CM025013.1;CM025013.1;CM025013.1;CM025013.1;CM025013.1;CM025013.1;CM025013.1;CM025013.1;CM025013.1;CM025013.1;CM025013.1;CM025013.1;CM025013.1;CM025013.1;CM025013.1;CM025013.1;CM025013.1;CM025013.1;CM025013.1;CM025013.1;CM025013.1;CM025013.1;CM025013.1;CM025013.1;CM025013.1;CM025013.1;CM025013.1;CM025013.1;CM025013.1;CM025013.1;CM025013.1;CM025013.1;CM025013.1;CM025013.1;CM025013.1;CM025013.1;CM025013.1;CM025013.1;CM025013.1;CM025013.1;CM025013.1;CM025013.1;CM025014.1;CM025014.1;CM025014.1;CM025014.1;CM025014.1;CM025014.1;CM025014.1;CM025014.1;CM025014.1;CM025014.1;CM025014.1;CM025014.1;CM025014.1;CM025014.1;CM025014.1;CM025014.1;CM025014.1;CM025014.1;CM025014.1;CM025014.1;CM025014.1;CM025014.1;CM025014.1;CM025014.1;CM025014.1;CM025014.1;CM025014.1;CM025014.1;CM025014.1;CM025014.1;CM025014.1;CM025014.1;CM025014.1;CM025014.1;CM025014.1;CM025014.1;CM025014.1;CM025014.1;CM025014.1;CM025014.1;CM025014.1;CM025014.1;CM025014.1;CM025014.1;CM025014.1;CM025014.1;CM025014.1;CM025014.1;CM025014.1;CM025014.1;CM025014.1;CM025014.1;CM025014.1;CM025014.1;CM025014.1;CM025014.1;CM025014.1;CM025015.1;CM025015.1;CM025015.1;CM025015.1;CM025015.1;CM025015.1;CM025015.1;CM025015.1;CM025015.1;CM025015.1;CM025015.1;CM025015.1;CM025015.1;CM025015.1;CM025015.1;CM025015.1;CM025015.1;CM025015.1;CM025015.1;CM025015.1;CM025015.1;CM025015.1;CM025015.1;CM025015.1;CM025015.1;CM025015.1;CM025015.1;CM025015.1;CM025015.1;CM025015.1;CM025015.1;CM025015.1;CM025015.1;CM025015.1;CM025015.1;CM025015.1;CM025015.1;CM025015.1;CM025015.1;CM025015.1;CM025015.1;CM025015.1;CM025015.1;CM025015.1;CM025015.1;CM025015.1;CM025015.1;CM025015.1;CM025015.1;CM025015.1;CM025015.1;CM025015.1;CM025015.1;CM025015.1;CM025015.1;CM025015.1;CM025015.1;CM025015.1;CM025015.1;CM025015.1;CM025015.1;CM025015.1;CM025015.1;CM025015.1;CM025015.1;CM025015.1;CM025015.1;CM025015.1;CM025015.1;CM025016.1;CM025016.1;CM025016.1;CM025016.1;CM025016.1;CM025016.1;CM025016.1;CM025016.1;CM025016.1;CM025016.1;CM025016.1;CM025016.1;CM025016.1;CM025016.1;CM025016.1;CM025016.1;CM025016.1;CM025016.1;CM025016.1;CM025016.1;CM025016.1;CM025016.1;CM025016.1;CM025016.1;CM025016.1;CM025016.1;CM025016.1;CM025016.1;CM025016.1;CM025016.1;CM025016.1;CM025016.1;CM025016.1;CM025016.1;CM025016.1;CM025016.1;CM025016.1;CM025016.1;CM025016.1;CM025016.1;CM025016.1;CM025016.1;CM025016.1;CM025016.1;CM025016.1;CM025016.1;CM025016.1;CM025016.1;CM025016.1;CM025016.1;CM025016.1;CM025016.1;CM025016.1;CM025016.1;CM025016.1;CM025016.1;CM025016.1;CM025016.1;CM025016.1;CM025016.1;CM025016.1;CM025016.1;CM025016.1;CM025016.1;CM025016.1;CM025016.1;CM025016.1;CM025016.1;CM025016.1;CM025016.1;CM025016.1;CM025016.1;CM025016.1;CM025016.1;CM025016.1;CM025016.1;CM025016.1;CM025016.1;CM025016.1;CM025016.1;CM025016.1;CM025016.1;CM025016.1;CM025016.1;CM025016.1;CM025016.1;CM025016.1;CM025016.1;CM025016.1;CM025016.1;CM025016.1;CM025016.1;CM025016.1;CM025016.1;CM025016.1;CM025016.1;CM025016.1;CM025017.1;CM025017.1;CM025017.1;CM025017.1;CM025017.1;CM025017.1;CM025017.1;CM025017.1;CM025017.1;CM025017.1;CM025017.1;CM025017.1;CM025017.1;CM025017.1;CM025017.1;CM025017.1;CM025017.1;CM025017.1;CM025017.1;CM025017.1;CM025017.1;CM025017.1;CM025017.1;CM025017.1;CM025017.1;CM025017.1;CM025017.1;CM025017.1;CM025017.1;CM025017.1;CM025017.1;CM025017.1;CM025017.1;CM025017.1;CM025017.1;CM025017.1;CM025017.1;CM025017.1;CM025017.1;CM025017.1;CM025017.1;CM025017.1;CM025017.1;CM025017.1;CM025017.1;CM025017.1;CM025017.1;CM025017.1;CM025017.1;CM025017.1;CM025017.1;CM025017.1;CM025017.1;CM025017.1;CM025017.1;CM025017.1;CM025017.1;CM025017.1;CM025017.1;CM025017.1;CM025017.1;CM025017.1;CM025017.1;CM025017.1;CM025017.1;CM025017.1;CM025017.1;CM025017.1;CM025017.1;CM025017.1;CM025017.1;CM025017.1;CM025017.1;CM025017.1;CM025017.1;CM025017.1;CM025017.1;CM025017.1;CM025017.1;CM025017.1;CM025017.1;CM025017.1;CM025017.1;CM025017.1;CM025017.1;CM025017.1;CM025018.1;CM025018.1;CM025018.1;CM025018.1;CM025018.1;CM025018.1;CM025018.1;CM025018.1;CM025018.1;CM025018.1;CM025018.1;CM025018.1;CM025018.1;CM025018.1;CM025018.1;CM025018.1;CM025018.1;CM025018.1;CM025018.1;CM025018.1;CM025018.1;CM025018.1;CM025018.1;CM025018.1;CM025018.1;CM025018.1;CM025018.1;CM025018.1;CM025018.1;CM025018.1;CM025018.1;CM025018.1;CM025018.1;CM025018.1;CM025018.1;CM025018.1;CM025018.1;CM025018.1;CM025018.1;CM025018.1;CM025018.1;CM025018.1;CM025018.1;CM025018.1;CM025018.1;CM025018.1;CM025018.1;CM025018.1;CM025018.1;CM025018.1;CM025018.1;CM025018.1;CM025018.1;CM025018.1;CM025018.1;CM025018.1;CM025018.1;CM025018.1;CM025018.1;CM025018.1;CM025018.1;CM025018.1;CM025018.1;CM025018.1;CM025018.1;CM025018.1;CM025018.1;CM025018.1;CM025018.1;CM025018.1;CM025018.1;CM025018.1;CM025018.1;CM025018.1;CM025018.1;CM025018.1;CM025018.1;CM025018.1;CM025018.1;CM025018.1;CM025018.1;CM025018.1;CM025018.1;CM025018.1;CM025018.1;CM025018.1;CM025018.1;CM025018.1;CM025018.1;CM025018.1;CM025018.1;CM025018.1;CM025018.1;CM025019.1;CM025019.1;CM025019.1;CM025019.1;CM025019.1;CM025019.1;CM025019.1;CM025019.1;CM025019.1;CM025019.1;CM025019.1;CM025019.1;CM025019.1;CM025019.1;CM025019.1;CM025019.1;CM025019.1;CM025019.1;CM025019.1;CM025019.1;CM025019.1;CM025019.1;CM025020.1;CM025020.1;CM025020.1;CM025020.1;CM025020.1;CM025020.1;CM025020.1;CM025020.1;CM025020.1;CM025020.1;CM025020.1;CM025020.1;CM025020.1;CM025020.1;CM025020.1;CM025020.1;CM025020.1;CM025020.1;CM025020.1;CM025020.1;CM025020.1;CM025020.1;CM025020.1;CM025020.1;CM025020.1;CM025020.1;CM025020.1;CM025020.1;CM025020.1;CM025020.1;CM025020.1;CM025020.1;CM025020.1;CM025020.1;CM025020.1;CM025020.1;CM025020.1;CM025020.1;CM025020.1;CM025020.1;CM025020.1;CM025020.1;CM025020.1;CM025020.1;CM025020.1;CM025021.1;CM025021.1;CM025021.1;CM025021.1;CM025021.1;CM025021.1;CM025021.1;CM025021.1;CM025021.1;CM025021.1;CM025021.1;CM025021.1;CM025021.1;CM025021.1;CM025021.1;CM025021.1;CM025021.1;CM025021.1;CM025021.1;CM025021.1;CM025021.1;CM025021.1;CM025021.1;CM025021.1;CM025021.1;CM025021.1;CM025021.1;CM025021.1;CM025021.1;CM025021.1;CM025021.1;CM025021.1;CM025021.1;CM025021.1;CM025021.1;CM025021.1;CM025021.1;CM025021.1;CM025021.1;CM025021.1;CM025021.1;CM025021.1;CM025021.1;CM025021.1;CM025021.1;CM025021.1;CM025021.1;CM025021.1;CM025021.1;CM025021.1;CM025021.1;CM025021.1;CM025021.1;CM025021.1;CM025021.1;CM025021.1;CM025021.1;CM025021.1;CM025021.1;CM025021.1;CM025021.1;CM025021.1;CM025021.1;CM025021.1;CM025021.1;CM025021.1;CM025021.1;CM025021.1;CM025021.1;CM025021.1;CM025021.1;CM025021.1;CM025021.1;CM025021.1;CM025021.1;CM025021.1;CM025021.1;CM025021.1;CM025021.1;CM025021.1;CM025021.1;CM025021.1;CM025021.1;CM025022.1;CM025022.1;CM025022.1;CM025022.1;CM025022.1;CM025022.1;CM025022.1;CM025022.1;CM025022.1;CM025022.1;CM025022.1;CM025022.1;CM025022.1;CM025022.1;CM025022.1;CM025022.1;CM025022.1;CM025022.1;CM025022.1;CM025022.1;CM025022.1;CM025022.1;CM025022.1;CM025022.1;CM025022.1;CM025022.1;CM025022.1;CM025022.1;CM025022.1;CM025022.1;CM025022.1;CM025022.1;CM025022.1;CM025022.1;CM025022.1;CM025022.1;CM025022.1;CM025022.1;CM025022.1;CM025022.1;CM025022.1;CM025022.1;CM025022.1;CM025022.1;CM025022.1;CM025022.1;CM025022.1;CM025022.1;CM025022.1;CM025022.1;CM025022.1;CM025022.1;CM025022.1;CM025022.1;CM025023.1;CM025023.1;CM025023.1;CM025023.1;CM025023.1;CM025023.1;CM025023.1;CM025023.1;CM025023.1;CM025023.1;CM025023.1;CM025023.1;CM025023.1;CM025023.1;CM025023.1;CM025023.1;CM025023.1;CM025023.1;CM025023.1;CM025023.1;CM025023.1;CM025023.1;CM025023.1;CM025023.1;CM025023.1;CM025023.1;CM025023.1;CM025023.1;CM025023.1;CM025023.1;CM025023.1;CM025023.1;CM025023.1;CM025023.1;CM025023.1;CM025023.1;CM025023.1;CM025023.1;CM025023.1;CM025023.1;CM025023.1;CM025023.1;CM025023.1;CM025023.1;CM025023.1;CM025023.1;CM025023.1;CM025023.1;CM025023.1;CM025023.1;CM025023.1;CM025023.1;CM025023.1;CM025023.1;CM025023.1;CM025023.1;CM025023.1;CM025023.1;CM025023.1;CM025023.1;CM025023.1;CM025023.1;CM025023.1;CM025023.1;CM025023.1;CM025023.1;CM025023.1;CM025023.1;CM025023.1;CM025023.1;CM025023.1;CM025023.1;CM025023.1;CM025023.1;CM025023.1;CM025023.1;CM025023.1;CM025023.1;CM025023.1;CM025023.1;CM025023.1;CM025023.1;CM025023.1;CM025023.1;CM025023.1;CM025023.1;CM025023.1;CM025023.1;CM025023.1;CM025023.1;CM025023.1;CM025023.1;CM025023.1;CM025023.1;CM025023.1;CM025023.1;CM025023.1;CM025024.1;CM025024.1;CM025024.1;CM025024.1;CM025024.1;CM025024.1;CM025024.1;CM025024.1;CM025024.1;CM025024.1;CM025024.1;CM025024.1;CM025024.1;CM025024.1;CM025024.1;CM025024.1;CM025024.1;CM025024.1;CM025024.1;CM025024.1;CM025024.1;CM025024.1;CM025024.1;CM025024.1;CM025024.1;CM025024.1;CM025024.1;CM025024.1;CM025024.1;CM025024.1;CM025024.1;CM025024.1;CM025024.1;CM025024.1;CM025024.1;CM025024.1;CM025024.1;CM025024.1;CM025024.1;CM025024.1;CM025024.1;CM025024.1;CM025024.1;CM025024.1;CM025024.1;CM025024.1;CM025024.1;CM025024.1;CM025024.1;CM025025.1;CM025025.1;CM025025.1;CM025025.1;CM025025.1;CM025025.1;CM025025.1;CM025025.1;CM025025.1;CM025025.1;CM025025.1;CM025025.1;CM025025.1;CM025025.1;CM025025.1;CM025025.1;CM025025.1;CM025025.1;CM025025.1;CM025025.1;CM025025.1;CM025025.1;CM025025.1;CM025025.1;CM025025.1;CM025025.1;CM025025.1;CM025025.1;CM025025.1;CM025025.1;CM025025.1;CM025025.1;CM025025.1;CM025025.1;CM025025.1;CM025025.1;CM025025.1;CM025025.1;CM025025.1;CM025025.1;CM025025.1;CM025025.1;CM025025.1;CM025025.1;CM025025.1;CM025025.1;CM025025.1;CM025025.1;CM025025.1;CM025025.1;CM025025.1;CM025025.1;CM025025.1;CM025025.1;CM025025.1;CM025025.1;CM025025.1;CM025025.1;CM025025.1;CM025025.1;CM025026.1;CM025026.1;CM025026.1;CM025026.1;CM025026.1;CM025026.1;CM025026.1;CM025026.1;CM025026.1;CM025026.1;CM025026.1;CM025026.1;CM025026.1;CM025026.1;CM025026.1;CM025026.1;CM025026.1;CM025026.1;CM025026.1;CM025026.1;CM025026.1;CM025026.1;CM025026.1;CM025026.1;CM025026.1;CM025026.1;CM025026.1;CM025026.1;CM025026.1;CM025026.1;CM025026.1;CM025026.1;CM025026.1;CM025026.1;CM025026.1;CM025026.1;CM025026.1;CM025026.1;CM025026.1;JAAVVJ010000021.1;JAAVVJ010000021.1;JAAVVJ010000021.1;JAAVVJ010000022.1;JAAVVJ010000022.1;JAAVVJ010000022.1;JAAVVJ010000022.1;JAAVVJ010000023.1;JAAVVJ010000023.1;JAAVVJ010000023.1;JAAVVJ010000026.1;JAAVVJ010000026.1;JAAVVJ010000032.1;JAAVVJ010000038.1;JAAVVJ010000039.1;JAAVVJ010000044.1;JAAVVJ010000045.1;JAAVVJ010000054.1;JAAVVJ010000055.1;JAAVVJ010000057.1;JAAVVJ010000067.1;JAAVVJ010000067.1;JAAVVJ010000067.1;JAAVVJ010000067.1;JAAVVJ010000068.1;JAAVVJ010000069.1;JAAVVJ010000110.1;JAAVVJ010000128.1;JAAVVJ010000128.1;JAAVVJ010000131.1;JAAVVJ010000133.1;JAAVVJ010000149.1;JAAVVJ010000361.1;JAAVVJ010000640.1;JAAVVJ010001037.1;JAAVVJ010001374.1;JAAVVJ010001588.1;JAAVVJ010001718.1;JAAVVJ010001781.1;JAAVVJ010002098.1;JAAVVJ010002109.1;JAAVVJ010002622.1;JAAVVJ010003136.1;JAAVVJ010003447.1;JAAVVJ010003447.1;JAAVVJ010003570.1;JAAVVJ010003831.1;JAAVVJ010003890.1;JAAVVJ010004368.1;JAAVVJ010004815.1;JAAVVJ010005578.1;JAAVVJ010005925.1;JAAVVJ010005961.1;JAAVVJ010006213.1;JAAVVJ010006333.1;JAAVVJ010006776.1;JAAVVJ010006998.1;JAAVVJ010007273.1;JAAVVJ010007343.1;JAAVVJ010008540.1;JAAVVJ010008651.1;JAAVVJ010008651.1;JAAVVJ010009027.1;JAAVVJ010009095.1;JAAVVJ010009141.1;JAAVVJ010009187.1;JAAVVJ010009375.1;JAAVVJ010009464.1;JAAVVJ010009481.1;JAAVVJ010009799.1;JAAVVJ010009842.1;JAAVVJ010009935.1;JAAVVJ010009953.1;JAAVVJ010010006.1;JAAVVJ010010096.1;JAAVVJ010010096.1;JAAVVJ010010116.1;JAAVVJ010010198.1;JAAVVJ010010281.1;JAAVVJ010011161.1;JAAVVJ010011415.1;JAAVVJ010011488.1;JAAVVJ010011710.1;JAAVVJ010011737.1;JAAVVJ010011750.1;JAAVVJ010012125.1;JAAVVJ010012347.1;JAAVVJ010013149.1;JAAVVJ010013374.1;JAAVVJ010013457.1;JAAVVJ010013524.1;JAAVVJ010013786.1;JAAVVJ010013978.1;JAAVVJ010013978.1;JAAVVJ010014723.1;JAAVVJ010014723.1;JAAVVJ010014820.1;JAAVVJ010014848.1;JAAVVJ010014867.1;JAAVVJ010014957.1;JAAVVJ010015077.1;JAAVVJ010015106.1;JAAVVJ010015816.1;JAAVVJ010016102.1;JAAVVJ010016336.1;JAAVVJ010016466.1;JAAVVJ010016588.1;JAAVVJ010016742.1;JAAVVJ010016760.1;JAAVVJ010016888.1;JAAVVJ010017084.1;JAAVVJ010017483.1;JAAVVJ010017578.1;JAAVVJ010017612.1;JAAVVJ010017785.1;JAAVVJ010018522.1;JAAVVJ010018759.1;JAAVVJ010018759.1;JAAVVJ010018837.1;JAAVVJ010018903.1;JAAVVJ010019460.1;JAAVVJ010019494.1;JAAVVJ010020005.1;JAAVVJ010020130.1;JAAVVJ010020187.1;JAAVVJ010020601.1;JAAVVJ010020810.1;JAAVVJ010020884.1;JAAVVJ010021025.1;JAAVVJ010021201.1;JAAVVJ010021201.1;JAAVVJ010021408.1;JAAVVJ010021408.1;JAAVVJ010021436.1;JAAVVJ010021706.1;JAAVVJ010021785.1;JAAVVJ010021938.1;JAAVVJ010022192.1;JAAVVJ010022292.1;JAAVVJ010022651.1;JAAVVJ010022651.1;JAAVVJ010022906.1;JAAVVJ010023177.1;JAAVVJ010023205.1;JAAVVJ010023400.1;JAAVVJ010023476.1;JAAVVJ010023755.1;JAAVVJ010024088.1;JAAVVJ010024419.1;JAAVVJ010024600.1;JAAVVJ010024863.1;JAAVVJ010025054.1;JAAVVJ010025704.1;JAAVVJ010025733.1;JAAVVJ010025763.1;JAAVVJ010026584.1;JAAVVJ010027023.1;JAAVVJ010027023.1;JAAVVJ010027070.1;JAAVVJ010027318.1;JAAVVJ010027352.1;JAAVVJ010028094.1;JAAVVJ010028364.1;JAAVVJ010029647.1;JAAVVJ010029989.1;JAAVVJ010030010.1;JAAVVJ010030335.1;JAAVVJ010031006.1;JAAVVJ010031554.1;JAAVVJ010031561.1;JAAVVJ010031693.1;JAAVVJ010031962.1;JAAVVJ010032198.1;JAAVVJ010032548.1;JAAVVJ010032620.1;JAAVVJ010032620.1;JAAVVJ010032631.1;JAAVVJ010032777.1;JAAVVJ010033351.1;JAAVVJ010033364.1;JAAVVJ010033540.1;JAAVVJ010033544.1;JAAVVJ010034535.1;JAAVVJ010034693.1;JAAVVJ010034893.1;JAAVVJ010035265.1;JAAVVJ010035319.1;JAAVVJ010035411.1;JAAVVJ010035415.1;JAAVVJ010035475.1;JAAVVJ010035526.1;JAAVVJ010035549.1;JAAVVJ010035641.1;JAAVVJ010035881.1;JAAVVJ010035881.1;JAAVVJ010035983.1;JAAVVJ010036232.1;JAAVVJ010036398.1;JAAVVJ010036398.1;JAAVVJ010036445.1;JAAVVJ010036516.1;JAAVVJ010036604.1;JAAVVJ010036701.1;JAAVVJ010036847.1;JAAVVJ010036933.1;JAAVVJ010036980.1;JAAVVJ010037140.1;JAAVVJ010037189.1;JAAVVJ010037204.1;JAAVVJ010037233.1;JAAVVJ010037393.1;JAAVVJ010037574.1;JAAVVJ010037594.1;JAAVVJ010037726.1;JAAVVJ010037726.1;JAAVVJ010037776.1;JAAVVJ010037951.1;JAAVVJ010038039.1;JAAVVJ010038118.1;JAAVVJ010038244.1;JAAVVJ010038319.1;JAAVVJ010038326.1;JAAVVJ010038334.1;JAAVVJ010038336.1;JAAVVJ010038387.1;JAAVVJ010038530.1;JAAVVJ010038763.1;JAAVVJ010038899.1	49268;2030491;4298992;5515041;5522856;5765799;6370426;9388183;10251817;11053495;11397909;12305555;13612096;14346057;16122610;17506112;21820232;21871398;21907878;21947347;22836663;23077498;23184863;25264152;27493783;27585342;29168000;30433083;30930703;31359134;32097030;32248347;32561411;33259372;35192118;35192424;35301624;36227711;38276974;38690778;38739417;38798958;38799494;38892598;39949408;40779908;41784132;47390783;47990626;48636107;49975145;51944927;52039952;53025614;53923315;54184214;54269631;54737393;54739282;54986780;56443077;56443281;59084571;59304225;60131219;61957255;62968955;63003085;63008147;63718217;64061026;727548;935882;1096636;1998494;3648416;3767025;3873759;5192147;5230266;8393267;8393476;10763472;11087376;16253831;18166001;19390836;20975546;23813108;24497204;25632121;27125017;28228977;29548280;29721948;29786431;29893376;29898071;31287250;32441498;35430326;35762186;35895562;36227391;37341025;39632749;41654372;41654415;41665901;41665944;41993000;46137493;46269393;49596330;52184773;52370840;53785352;53812151;54095365;54119640;54249765;57511390;58738799;60717324;611099;1290207;2455580;4246758;4835133;6279977;6281297;6474498;6683567;7256781;7302091;7487740;8167955;9309320;10501963;17993873;18348007;22356467;24428680;24439364;26194207;26907150;27828863;30999150;31313963;33493705;33493824;33493982;33623781;33626589;36969702;37032877;37828266;37911912;38305062;39899506;40340226;40774645;40936567;41111233;45525972;46649327;49088146;50080213;50384214;51005749;53251238;53350596;54217232;54392511;54392952;56522595;56562270;57674790;57991824;59435573;59436431;60067307;60387838;61829777;62795393;63372004;63904062;64603177;64859887;65053867;65514060;68274552;68513149;68513953;69721677;70969043;72451844;73133389;73704918;73886925;74120215;991757;992197;1519182;1850936;2522583;3845151;5914036;6155427;9532445;12233012;14710383;16818975;17036792;17972953;18672681;19512982;19900275;23909533;24122096;25695165;27890187;27900467;28676458;29407052;29407207;30944756;32649169;33931018;33932016;35451311;37214648;37969934;40902639;41652187;42493688;43503739;46486920;48388661;48822826;51555429;53672253;54571829;56269255;56839029;57311455;59065786;59405996;60388453;60943757;60960175;62315499;62538959;63027525;63045763;63455022;64521368;65089681;65164514;66293598;66372961;67515867;68771608;68906310;68966149;69060757;73943680;9928;1651467;2968280;3872884;4925217;5065891;5066045;6124371;6338958;6339061;7913414;9778842;10092500;10440618;11868355;11871908;13228422;13832786;18740741;18849413;18940178;19721050;20523329;21802380;21805939;21980430;24529900;24530500;26226737;27008701;27155683;31493109;31493514;32395704;37702689;39893813;42427474;43089058;47872625;48132263;49234924;52562811;1139493;1678599;2480301;3566634;4180592;4234393;4235308;4386611;4724563;4943368;6504691;7483363;11598611;12486241;15109113;16925743;19049797;20171527;20172327;20236449;21537947;25700083;26339362;28264631;29335871;29627231;31474838;32288294;33035527;33847499;33847865;34637075;34637326;34792048;34870172;36054034;36054433;37327055;38019068;39879886;39880132;41529948;42326322;43182459;44444392;44592378;53928835;54272236;54698233;56863761;6660446;6661256;6699128;6699327;7022273;7542123;9151162;9470451;11297013;12947570;14679040;15088390;16287499;16287838;18320482;18554774;18990932;23661148;23661233;24670847;25028484;26788751;30270792;30963257;31716190;32741544;32972568;33022222;35558413;36186584;38212971;38933753;40514659;41083845;42200281;43004316;43829399;44178917;44202970;44656492;45207173;46843454;46843683;47573832;48414741;6739976;7532399;8335445;11206436;15106338;15317505;15319274;16731758;17442452;20914779;20914858;21384784;23477867;26567269;26584524;28471506;28614481;29003841;29219560;30274937;30277406;30880957;30881324;31206815;31462726;31551456;32736463;32736633;33468645;34662699;34951633;37012872;37785867;39560578;39605236;42421564;42526874;43066417;41961;3194889;3674587;5703958;5705674;9116697;9892337;10242707;10267150;10536836;11560763;11619644;12523424;13170467;13170669;15214671;22890037;22890653;31281337;35113023;36353950;41469874;43948772;45364933;47685355;48432611;49244965;584938;3622047;3852662;5631978;7392776;10561548;10777925;11532292;11561152;12083099;12239672;12262825;12483274;14240895;16380504;22142141;23312716;24219218;26287564;27262806;28768836;31216772;31719806;33561887;33817231;35383122;35445271;36354031;37577204;39000271;39181174;46739772;46762424;47345743;48419917;179993;572908;3575364;5968867;5970208;6441786;8795594;9513218;11318113;11681965;11697569;12465062;13048856;14364432;14888075;15593332;17336402;20277111;20277546;21957158;21959399;23977410;25347503;27848151;28876223;31016118;31116038;32032937;32399231;33202668;33474517;33577703;33977796;34157453;34383439;36524708;37059590;37634825;37693069;38288439;38298674;38722724;38728168;38800986;38893894;43849002;44139853;44243731;45330292;45594075;46558007;47429816;47740293;48170778;48456358;48456653;49485306;49672381;49894066;50689123;50697515;50800027;51812222;51886110;51886835;51903140;51903865;52334137;52539264;52600452;52870376;53025485;53026953;53030511;53343280;53456181;54900145;55412900;55774949;59659898;428562;1221196;2371476;3365780;4120811;5500217;6793244;6796964;9053378;9377099;11121833;15736412;17460756;18060085;18214811;19994555;22014491;22281941;22719564;22852748;23649448;23649631;23763689;25476484;25476722;25528260;27129779;27130351;29044868;29285602;31073156;31188693;31188899;33361215;33674046;34519061;34819956;34842740;34890830;36825920;36849040;36855509;37789701;37818021;38139031;38801127;39335816;39840310;41731757;44738744;45916168;46981926;49633215;50657379;51142320;51234126;51814324;51820900;52732136;53331221;53456820;53673616;54450416;55260663;60940389;425334;440572;524780;547727;579419;1318865;1698820;2566898;2961766;3349683;3527262;4029001;6114419;6838922;8475122;8828364;10740129;13481151;14260122;14706545;19805591;20442124;27655561;27878650;30608289;36508836;39450134;40838144;40839046;1415522;1732680;2141622;2180253;2909214;10293025;10371454;10371864;10396417;11263904;11469223;15041010;16882253;17496471;21975195;28399956;29484820;31406838;31541808;34357971;35018592;36990602;39939542;40348871;40564863;41490188;41803319;42359628;338666;4140845;8877787;9317156;10351885;10353373;10845128;16099819;16143119;25599267;27811655;31107963;32274380;33197991;37576656;37576807;38096621;41770374;44718528;47493129;47493625;48657785;48796358;52579425;54214486;55377518;4549551;7082450;7595246;7982378;8437698;9068676;15003415;15715824;17617975;19878251;21802383;25057395;27928087;28276505;30195788;30719884;33781256;34040224;36828950;36845362;37257587;37818276;38043979;39329935;40311106;40436646;40436695;40935722;43051338;43051738;44700557;45553194;47551677;47551779;47875332;47875490;50299155;51904691;54452851;55308820;55308900;55414202;55416713;837805;2572515;2624684;3633440;4225802;4852225;5470785;6715751;12916091;14337666;17808993;19914366;22556971;26072770;26377589;26709812;27150490;28386655;28421790;29464040;29614649;29631714;29635145;29925555;30284947;30505920;31790480;32246778;35404803;35740478;39450495;39454813;42046487;42410151;42528186;42528584;44235514;44499172;44838517;44838596;45170826;45276391;45345180;47271499;47478000;47478414;50642832;51053986;52381651;53189614;3499973;4082937;4687636;9352739;9446893;15289580;15351217;18998856;20756487;21210441;21315970;22050411;22606481;25530793;26806159;27371749;28994656;29059714;29275384;29330052;30581550;31072488;31344650;31448810;31592809;31994014;32431803;32497398;32742060;33224526;34242539;34940176;35036705;35057462;35111404;35235125;36159421;41153437;41162505;42028630;42574269;42946526;42946732;45308306;49950843;51047780;51910394;1091645;1638995;1639148;2722756;12152639;12153121;12929920;13983412;15643096;17727072;18111910;20030518;20574835;20965366;24660536;27174044;28266667;28387793;28407378;30659460;32139498;34274360;35058426;35058734;35983077;36638473;42174921;42311923;42369459;42443706;43083034;43957031;44744540;46076184;46376831;47255288;47313496;48108076;48453808;48526473;49175511;1226081;7881836;8614893;9346763;12367801;13435052;18515417;19380778;20148349;23444157;23444334;23644309;24407356;24580066;27349751;28042841;28137861;30126217;33413032;34411563;34636120;34852516;34852691;38238279;39327681;40031555;40490726;41099959;41100032;41235170;41474043;42610048;42709052;43581346;43923112;43923745;43936408;44750975;45019386;45019757;46712972;47747500;48308925;48452999;49749920;270577;439614;1208853;1551059;2216779;2412699;4090535;5700651;6399525;10847624;13236455;15633012;19441520;22003338;22896304;22980861;23178645;29352210;29640593;31348385;33017268;35440490;36813620;37991259;38845603;39258475;39538083;39761883;40344374;40464598;43066181;45103318;45260810;46338633;47010783;47289485;47373312;47653153;48261026;48536025;50656162;50781637;50799299;51685495;1549751;1814980;2283157;8299864;10530242;10531507;13943011;16991969;17115536;17327149;20534999;22972441;23193719;23730117;23730809;24518113;26344517;26367894;26407008;26524350;27070954;28377222;29105081;31248950;36493580;38325877;40224143;40446353;41564556;41617548;43648810;44227924;45453658;45599304;46103016;46157015;47015988;47541178;47846251;48296105;48370607;49599157;50656603;50731107;51699688;52533400;52770053;52784593;52785601;288785;574022;1724585;2976611;3141903;3146151;9315473;10964104;11021735;11557085;11716394;16935492;4391574;5849322;6563726;6592628;9232157;12146812;12279372;12683464;13752981;16938505;1094807;2440057;3533479;4426583;5400742;8742661;9303709;9424483;13369018;16972508;19458181;22808223;24262810;26430482;26698180;28888428;29402364;32894704;33475568;1201988;1221250;1376192;1377987;1634691;3947761;6640028;6969318;8759782;8862327;9045383;14746565;16118965;16827212;18716883;19387151;22998572;23218202;24678370;27006113;27006204;31480290;31480550;32477556;32658992;33341120;295894;322503;916623;1299013;2354123;2499816;4174310;4900244;4950563;6124359;6588583;7213111;9818591;10226750;12760658;12999265;13346245;14528810;15566565;18588191;20486208;21158820;23751834;24978876;29268669;29608433;34409615;38078963;38079056;39280380;40026476;40831573;40997193;43491855;44708529;45153738;47284377;47284599;47465441;49244124;51361667;53116370;53461338;53478490;53874143;53915618;607449;652285;2119978;3060275;4378514;5134488;6136395;8662549;8869597;11119520;11491427;13463786;14438354;22490321;26326884;31369262;32636690;33547741;33695128;34429431;35850963;37830209;38078509;39176648;40107848;40109357;40621945;40632353;47626192;48805935;49054409;49322397;51425791;51843982;53142217;53171236;53171393;1333541;5967344;6148552;6767624;8386940;8725795;8839461;11249757;12954243;17032492;20234035;21669419;24263619;25314299;25483873;25858831;27920197;28224805;29588988;30493556;33691063;34431106;34558452;35733533;35733866;38488456;39246688;40462694;2502170;3019128;5047606;6195450;6195587;7567580;8397595;8469037;8509595;8683992;9468291;9947109;9976715;10184154;10899238;11793772;11948495;13440742;20992271;22375879;32423157;35052980;35053256;37508059;37832736;38703207;365129;615137;1711791;1713074;2954547;3050221;4307941;4417139;5075150;5081535;5131984;5613178;7022590;7022704;7250461;7508230;7596869;7597263;9070523;9163106;9183729;10394923;13094169;13100837;14518206;18837131;20614666;21337901;21401581;21851305;23290827;25345143;25779780;25874847;27540021;27881432;29705927;32353592;32578203;33126730;34184195;34525168;36982301;39616144;41795074;41795307;596135;823360;1408705;1453968;2482838;2493388;2943173;2945088;4108943;4227129;5565715;5843976;5905668;6342087;6809826;6809990;6949880;7057373;7152742;7688137;7733668;7751063;8495278;8669102;9324937;10473201;12547738;14993794;14994479;16150413;16337562;17739764;19824290;20094715;20096179;20597162;20602967;20623405;21522718;22678924;22749933;27192942;27715696;28286091;32848973;34169894;34994095;38259918;39473840;39702233;41800695;23966;44105;2662788;4834322;4963882;5615144;5780976;8545075;9058441;10373882;10800435;12094415;15347369;16026085;20653577;22626743;22627144;22627264;22681729;27353470;27540598;28377276;28841640;29400445;31585417;275565;3212647;3213423;3218243;3974824;3974896;8908417;8940570;8941052;8952823;8989091;9062264;9784981;13292424;14375628;17102455;26145680;28609879;30004080;30004663;30912658;31150771;31560480;32098636;903588;1359819;1787213;2595849;3240282;3883093;4893614;4953804;5157515;5181931;5776235;5814153;6125267;7047572;7643180;7643544;8037386;8040130;8046641;8617882;10871870;11394557;14349134;14349304;14813908;15543483;18057131;19378474;19725627;31211433;34121496;1357285;2025376;2025620;2025925;2787661;3138847;3860241;4677835;4678253;6539864;6540133;7264503;7446366;9127697;11061743;15966184;18172691;20108917;21050235;21216396;23506523;24620950;24621098;29103480;33039521;33040319;34352966;34353339;34476300;6767;965148;1298805;2289070;2852154;3351107;4180390;7436487;8845224;14327338;14869636;19212798;21985729;23182308;23551180;23551316;25132788;26661204;30889006;31172523;1329048;1561646;2096510;2160760;2252890;2573380;2989740;6097636;6120678;6197313;6420576;7010802;8807213;9446600;9482017;13012710;15033537;17151573;27722760;285191;362011;482942;376840;387452;548234;555748;68461;483337;372316;246815;378509;74429;129800;66888;54558;67418;25451;51058;21714;16932;54039;24061;30341;7355;14630;914;21266;22964;12783;18724;7511;2647;128;8315;27031;1923;223;5819;607;642;309;581;8290;9739;30432;5628;498;291;238;226;3987;2655;4254;1;1;1;87;667;4449;1;331;9374;12765;2008;1;48198;19513;14;378;3568;1;2390;26414;8484;8820;1288;816;3397;11457;4364;1437;710;1;4444;826;4721;1;3430;6835;1;3354;1;125;22848;22996;1;32;34813;11178;500;1437;33416;474;598;8871;11538;23;1841;710;685;3170;1036;209;20924;744;9894;10593;659;2192;87;6461;7538;1;1;127;413;7433;104;43;524;5283;6141;5031;4752;1076;1;1893;75;10607;11006;1421;792;1;4090;126;17547;14540;100;1;18239;12510;3755;8762;180;18875;717;1395;1;3851;11087;1;7428;26;7075;2457;4830;4080;5628;1;1;930;109;4457;22584;23443;3;10447;1;512;90;468;641;127;935;69585;95772;99808;72226;14922;6366;6741;1270;19950;41921;346;12061;14404;76819;60742;250;6526;19821;16316;207;6906;55319;20114;22160;65504;208033;23840;80824;210258;233303;26782;1;34343;5958;3505;3412;2904;315;57486;24413;56607;4560;14244	49520;2030573;4299538;5515080;5523124;5765873;6370616;9388412;10252241;11053789;11398332;12305819;13612208;14346149;16122863;17506265;21820316;21871827;21908043;21947610;22836778;23077553;23185058;25264751;27493876;27585682;29168047;30433641;30931105;31359821;32097457;32248587;32561617;33259489;35192352;35192687;35301665;36227847;38277251;38690818;38740166;38799090;38799838;38892657;39949459;40780468;41784387;47391063;47990890;48636153;49975162;51944983;52041216;53026045;53923457;54184487;54270040;54737584;54739395;54986977;56443176;56443310;59084801;59304291;60131376;61957460;62969510;63003272;63008494;63718267;64061261;728291;936131;1096815;1998671;3648756;3767072;3874419;5192363;5230617;8393412;8393685;10764059;11087510;16254000;18166164;19391526;20975798;23813376;24497587;25632313;27125428;28229020;29548348;29722284;29786484;29893390;29898387;31288034;32441576;35430474;35762723;35895595;36227666;37341805;39632800;41654403;41654663;41665932;41666192;41993189;46137924;46269982;49596681;52185110;52371400;53785915;53812221;54095386;54120140;54250035;57511783;58738989;60717857;611369;1290321;2455809;4246806;4835195;6280026;6281308;6475165;6683636;7257146;7302146;7488068;8168126;9309392;10502284;17994641;18348164;22356779;24428795;24439430;26194787;26907473;27828992;30999218;31314123;33493813;33493879;33494004;33624029;33626971;36969928;37032916;37828797;37912064;38305146;39899980;40340345;40775182;40936767;41111321;45526082;46649436;49088201;50080806;50384613;51005945;53251389;53350733;54217365;54392702;54393095;56522763;56562586;57675191;57991992;59435691;59436872;60067376;60388434;61829846;62795757;63372067;63904426;64603606;64860140;65054145;65514546;68275853;68513318;68514366;69722075;70969315;72451965;73133669;73705182;73887020;74120434;991880;992351;1519465;1851533;2522692;3845403;5914079;6155491;9532827;12233290;14710473;16819124;17037007;17972997;18673269;19513772;19900627;23909614;24122684;25695213;27890452;27900670;28676537;29407146;29407426;30944858;32649643;33931340;33932163;35452237;37214927;37970327;40902707;41652319;42494171;43503790;46487134;48389247;48823029;51555754;53672309;54572119;56269316;56839117;57312060;59065903;59406188;60388558;60943948;60960247;62315686;62539027;63027552;63045880;63455563;64521473;65089868;65164692;66293774;66373167;67515931;68771854;68906647;68966268;69060806;73944045;9968;1651668;2968439;3873427;4925442;5065941;5066115;6124751;6339048;6339095;7913985;9779287;10092688;10440853;11868424;11872148;13228918;13832937;18741138;18849455;18940702;19721200;20523417;21802538;21806055;21980473;24529986;24530585;26226829;27009002;27156105;31493145;31493583;32396141;37702910;39894095;42427538;43089224;47872739;48132304;49234995;52563197;1139559;1678774;2480719;3567006;4180683;4234752;4235503;4386995;4724738;4943541;6504765;7484128;11598946;12486408;15109161;16926344;19049878;20171873;20172345;20236635;21538141;25700166;26339383;28264756;29336131;29627306;31475028;32288471;33035759;33847602;33848062;34637146;34637466;34792158;34870456;36054145;36054453;37327097;38019129;39879999;39880158;41530125;42326332;43182979;44444405;44592544;53929116;54272693;54698329;56864029;6660622;6661376;6699222;6699384;7022703;7542359;9151210;9471046;11297082;12947765;14679210;15088539;16287763;16288078;18320495;18555047;18991014;23661169;23661296;24670886;25028756;26788921;30271108;30963396;31716268;32741759;32972657;33022391;35558860;36186765;38213020;38933866;40515018;41084553;42200417;43004422;43829450;44179296;44203156;44656570;45207236;46843653;46843733;47574042;48414953;6740470;7532448;8335512;11206532;15106373;15317788;15319491;16731822;17442589;20914830;20914873;21384933;23477978;26567475;26584700;28471676;28614536;29003933;29219608;30275036;30277854;30881125;30881358;31206957;31463251;31551531;32736528;32736727;33468977;34662983;34951865;37013463;37786091;39560606;39605756;42421762;42526934;43066648;42410;3194900;3674757;5704480;5705816;9117265;9892999;10242779;10267833;10537624;11561122;11619951;12523936;13170626;13170968;15215199;22890058;22890781;31281581;35113075;36354042;41470287;43949364;45365556;47685384;48433011;49245155;585396;3622092;3852855;5632077;7392848;10561599;10778312;11532362;11561285;12083395;12240255;12263064;12483662;14241374;16380770;22142735;23312801;24219322;26287783;27262867;28769425;31217182;31720410;33561926;33817613;35383538;35445435;36354578;37577421;39000916;39181258;46740146;46762678;47346476;48420034;180556;573103;3575375;5969524;5970343;6442068;8795944;9513625;11318648;11682100;11697704;12465596;13049116;14364493;14888544;15593725;17336482;20277275;20277628;21957523;21959425;23977659;25348034;27848380;28876327;31016306;31116774;32033132;32399553;33202993;33474860;33577722;33977820;34157564;34383955;36525326;37059760;37635120;37693253;38288678;38298913;38722863;38728379;38801061;38894155;43849535;44139890;44244151;45330850;45594187;46558551;47430113;47740603;48171229;48456574;48457222;49485450;49672927;49894703;50689437;50697882;50800400;51812237;51886448;51887191;51903478;51904221;52334185;52539597;52600675;52870845;53026867;53029644;53031858;53343443;53456766;54900237;55413430;55774995;59660324;429002;1221255;2371954;3365965;4120883;5500844;6793509;6797276;9053550;9377358;11121961;15736523;17461028;18060100;18214830;19994987;22014643;22281987;22719635;22853094;23649542;23649750;23764006;25476550;25476825;25528483;27129998;27130501;29044950;29286009;31073415;31188707;31188913;33361377;33674059;34519340;34820048;34843074;34891419;36826090;36849055;36855682;37789901;37818087;38139046;38801181;39336003;39840518;41732290;44739110;45916650;46982081;49633664;50658581;51142698;51235171;51815033;51821550;52732399;53331417;53456875;53674030;54450480;55260715;60940661;425368;440808;524814;548240;579436;1319145;1699489;2567483;2962390;3349760;3527379;4029563;6114818;6839199;8475291;8828974;10740181;13481224;14260281;14706929;19805808;20442201;27655930;27878664;30608325;36508902;39450254;40838262;40839147;1415591;1732866;2141937;2180274;2909609;10293051;10371572;10371975;10396721;11264381;11469424;15041132;16882437;17497005;21975421;28400119;29484898;31406874;31542086;34358001;35018715;36990646;39939582;40349398;40565129;41490634;41803494;42359769;339188;4141266;8877917;9317971;10352130;10353488;10845175;16100009;16143155;25599380;27811849;31108214;32274739;33198540;37576718;37576825;38096818;41770975;44718902;47493265;47493698;48657816;48796590;52579959;54215083;55377609;4549665;7082495;7595411;7982434;8437837;9068758;15003864;15715886;17618634;19878595;21802996;25057990;27928323;28277904;30196195;30719943;33781842;34040490;36829025;36845931;37257814;37818537;38044578;39330015;40311443;40436689;40436742;40936117;43051505;43052036;44700567;45553539;47551700;47551806;47875478;47875556;50299506;51904762;54452938;55308834;55308938;55414682;55416955;838063;2572670;2625014;3633510;4227033;4852523;5470941;6715853;12916528;14338091;17809395;19914683;22557019;26072831;26377992;26709869;27150551;28387240;28421818;29464664;29614698;29631753;29635424;29925588;30285311;30506153;31791038;32247001;35405078;35740489;39450547;39454973;42046777;42410468;42528312;42528711;44235605;44499219;44838591;44838652;45170872;45276409;45345269;47272007;47478376;47478436;50642993;51054168;52381664;53189634;3500173;4083077;4687718;9353302;9447148;15289647;15351349;18999210;20756515;21210774;21316061;22050801;22606558;25531202;26806196;27372285;28995194;29060019;29275451;29330485;30581988;31072652;31344792;31448964;31592914;31994226;32432390;32497677;32742279;33224689;34242817;34940686;35037268;35057516;35111593;35235209;36159768;41154027;41162849;42028782;42574511;42946588;42946751;45308873;49951220;51048024;51910538;1092018;1639043;1639249;2723327;12152717;12153303;12930168;13983465;15643496;17727466;18112247;20030559;20575426;20965557;24660854;27174087;28266776;28388181;28407744;30660071;32140122;34274625;35058530;35058876;35983662;36638667;42175302;42312334;42369628;42444270;43083313;43957372;44744900;46076793;46376903;47255824;47313991;48108167;48454354;48527053;49175778;1226661;7881898;8615994;9347275;12368335;13435084;18515619;19380818;20148781;23444283;23444681;23644344;24407890;24580087;27350017;28043544;28137955;30126312;33413228;34411613;34636478;34852586;34852755;38238329;39327773;40031614;40491013;41100057;41100086;41235708;41474186;42610169;42709407;43581494;43923189;43923837;43936450;44751347;45019445;45020063;46713399;47747710;48309047;48453055;49750485;270760;439665;1209051;1551549;2217041;2412770;4090582;5700880;6399719;10848262;13236937;15633454;19441992;22003545;22896372;22981202;23179058;29352250;29640827;31348631;33017765;35441085;36814162;37991449;38845767;39258546;39538144;39762423;40344522;40464880;43066627;45103878;45260844;46338904;47010819;47289552;47373618;47653462;48261089;48536083;50656586;50781850;50799437;51685698;1549811;1815547;2283767;8300260;10530267;10532054;13943271;16992062;17116120;17327343;20535748;22972485;23194219;23730348;23730891;24518185;26344544;26367921;26407062;26524478;27071699;28377391;29105138;31249203;36493847;38326676;40224265;40446511;41565238;41617936;43648898;44228296;45453812;45600006;46103251;46157594;47016285;47541192;47846268;48296655;48370709;49599185;50656701;50731240;51699755;52533925;52770626;52785533;52786156;289396;574587;1724614;2977335;3142015;3146263;9315501;10964170;11022325;11557677;11716533;16935657;4391992;5849575;6564133;6593010;9232497;12147334;12279690;12683839;13752997;16938608;1094865;2440091;3533890;4426649;5400775;8742762;9303737;9424621;13369097;16972607;19459229;22808487;24262820;26430728;26699425;28888471;29402416;32894988;33476080;1202142;1221413;1376714;1378187;1634890;3948011;6640267;6969370;8760382;8862671;9045884;14746654;16119163;16827956;18717453;19387169;22998689;23219017;24678470;27006172;27006295;31480506;31480678;32477758;32659454;33341750;295907;322660;916634;1299031;2354711;2500083;4174958;4900294;4950945;6124370;6588673;7213201;9819015;10226806;12760789;12999361;13346835;14528947;15566759;18588483;20486303;21158887;23752411;24979030;29269261;29608968;34409667;38078974;38079076;39280536;40026639;40831602;40997249;43492374;44709814;45154067;47284388;47284611;47465878;49244691;51361692;53116486;53461418;53478753;53874284;53915750;607677;652579;2120521;3060326;4378876;5134524;6136900;8662759;8869924;11119563;11491779;13463913;14438814;22490462;26327012;31369327;32637184;33548019;33695667;34430027;35851177;37830601;38078951;39177069;40108030;40109474;40622036;40632673;47626239;48806224;49055000;49322580;51425936;51844044;53142445;53171290;53171457;1333871;5967490;6148605;6767861;8387564;8726324;8839633;11249937;12954826;17033000;20234127;21669484;24264304;25314561;25484433;25859086;27920412;28224830;29589368;30494085;33691940;34431474;34558504;35733836;35734093;38488485;39246927;40462987;2502314;3019440;5047893;6195555;6195934;7568143;8397642;8469642;8509769;8684264;9468880;9947349;9977041;10184457;10899392;11793884;11948668;13440873;20992344;22375926;32423838;35053152;35053319;37508302;37832899;38703527;365196;615166;1711853;1713151;2955119;3050463;4308524;4417632;5075796;5081774;5132506;5613254;7022601;7022767;7251163;7510438;7596992;7597434;9071049;9163281;9184192;10395516;13094337;13101086;14518786;18837288;20614851;21338474;21401728;21851418;23290951;25345726;25779978;25875295;27540122;27882032;29706196;32353944;32578264;33127029;34184208;34525311;36982368;39616495;41795257;41795332;596297;823465;1408768;1454186;2483381;2493494;2943292;2945463;4109178;4227148;5565820;5844230;5906265;6342101;6809894;6810079;6949929;7057655;7152784;7688222;7733813;7751231;8495997;8669138;9324954;10473645;12548350;14994293;14994510;16150642;16337610;17739865;19824457;20094966;20096442;20597347;20603200;20623590;21523309;22679452;22750428;27193126;27715950;28286450;32849338;34169907;34994629;38260013;39473910;39702363;41800857;25416;45555;2662914;4834349;4963972;5615548;5781206;8545557;9058568;10374715;10800926;12094715;15347544;16026139;20653639;22626899;22627180;22627345;22681938;27353626;27540801;28377552;28841696;29401057;31585489;276019;3212741;3213895;3218538;3974837;3974924;8908739;8940589;8941171;8952907;8989305;9062871;9785259;13292479;14376171;17102497;26145991;28609947;30004166;30004693;30913067;31150925;31560532;32099043;903677;1360124;1787312;2596455;3240321;3883123;4893734;4954337;5158059;5182299;5776379;5814618;6125649;7047850;7643458;7643758;8037477;8040221;8046803;8617972;10872385;11395304;14349198;14349384;14814277;15543815;18057430;19379065;19726145;31212191;34122079;1357620;2025579;2025777;2026098;2787714;3139379;3860499;4678005;4678459;6539980;6540237;7264574;7446928;9128148;11062281;15966494;18172879;20109349;21050825;21216783;23506660;24620965;24621128;29103864;33039940;33040581;34352984;34353454;34476485;7135;965425;1299580;2289425;2852408;3351166;4181471;7436648;8845710;14327727;14869691;19213341;21986315;23182500;23551241;23551376;25132943;26661254;30889077;31173107;1329308;1561977;2096755;2161026;2253342;2573483;2990311;6097698;6121232;6197374;6420597;7011084;8807316;9447252;9482102;13012901;15033929;17151663;27723196;285261;362193;483003;376882;388044;548294;555810;68795;483492;372487;246988;378890;74622;129848;67244;54628;67440;25641;51644;22106;17005;54079;24535;30727;7805;14740;1094;21840;23296;12832;18895;7601;2700;207;8610;27286;2506;271;5987;617;1252;728;633;8407;9921;30504;5753;814;825;776;270;4453;2726;4304;545;943;264;627;740;4670;256;563;9738;12859;2219;274;48376;19758;265;632;3827;605;2921;26632;8719;9280;1305;1532;3418;11722;4613;1689;1304;263;5024;1356;4894;255;3582;6987;75;3762;66;156;22921;23055;268;144;35345;11762;774;1570;33683;591;855;8983;11711;142;2023;1432;779;3180;1161;654;21030;863;10129;10750;772;2296;107;6602;7703;79;120;496;713;7468;390;391;612;5568;6234;5413;4800;1278;241;1906;94;10718;11026;1486;979;269;4542;188;17645;14729;719;685;18484;12558;4366;9467;207;18911;1139;1473;344;4320;11264;87;7657;362;7321;2843;5405;4376;6549;538;842;1183;502;4537;22648;23750;701;10575;320;651;394;608;973;709;1050;69827;96309;99848;72322;14934;6815;6817;1380;20524;42214;904;12287;14699;77113;60810;1551;6998;19856;16349;347;7178;55375;20442;22707;65642;208158;23854;80954;210348;233414;27401;654;34786;6213;3673;3488;3229;707;58243;24664;56681;4666;14483	+;+;+;+;+;+;+;+;+;+;+;+;+;+;+;+;+;+;+;+;+;+;+;+;+;+;+;+;+;+;+;+;+;+;+;+;+;+;+;+;+;+;+;+;+;+;+;+;+;+;+;+;+;+;+;+;+;+;+;+;+;+;+;+;+;+;+;+;+;+;+;-;-;-;-;-;-;-;-;-;-;-;-;-;-;-;-;-;-;-;-;-;-;-;-;-;-;-;-;-;-;-;-;-;-;-;-;-;-;-;-;-;-;-;-;-;-;-;-;-;-;-;-;-;+;+;+;+;+;+;+;+;+;+;+;+;+;+;+;+;+;+;+;+;+;+;+;+;+;+;+;+;+;+;+;+;+;+;+;+;+;+;+;+;+;+;+;+;+;+;+;+;+;+;+;+;+;+;+;+;+;+;+;+;+;+;+;+;+;+;+;+;+;+;+;+;+;+;+;+;+;-;-;-;-;-;-;-;-;-;-;-;-;-;-;-;-;-;-;-;-;-;-;-;-;-;-;-;-;-;-;-;-;-;-;-;-;-;-;-;-;-;-;-;-;-;-;-;-;-;-;-;-;-;-;-;-;-;-;-;-;-;-;-;-;-;-;+;+;+;+;+;+;+;+;+;+;+;+;+;+;+;+;+;+;+;+;+;+;+;+;+;+;+;+;+;+;+;+;+;+;+;+;+;+;+;+;+;+;-;-;-;-;-;-;-;-;-;-;-;-;-;-;-;-;-;-;-;-;-;-;-;-;-;-;-;-;-;-;-;-;-;-;-;-;-;-;-;-;-;-;-;-;-;-;-;-;-;-;+;+;+;+;+;+;+;+;+;+;+;+;+;+;+;+;+;+;+;+;+;+;+;+;+;+;+;+;+;+;+;+;+;+;+;+;+;+;+;+;+;+;+;+;+;-;-;-;-;-;-;-;-;-;-;-;-;-;-;-;-;-;-;-;-;-;-;-;-;-;-;-;-;-;-;-;-;-;-;-;-;-;-;+;+;+;+;+;+;+;+;+;+;+;+;+;+;+;+;+;+;+;+;+;+;+;+;+;+;+;-;-;-;-;-;-;-;-;-;-;-;-;-;-;-;-;-;-;-;-;-;-;-;-;-;-;-;-;-;-;-;-;-;-;-;+;+;+;+;+;+;+;+;+;+;+;+;+;+;+;+;+;+;+;+;+;+;+;+;+;+;+;+;+;+;+;+;+;+;+;+;+;+;+;+;+;+;+;+;+;+;+;+;+;+;+;+;+;+;+;+;+;+;+;+;+;+;+;+;+;+;+;+;+;+;+;+;+;+;+;+;+;+;+;+;-;-;-;-;-;-;-;-;-;-;-;-;-;-;-;-;-;-;-;-;-;-;-;-;-;-;-;-;-;-;-;-;-;-;-;-;-;-;-;-;-;-;-;-;-;-;-;-;-;-;-;-;-;-;-;-;-;-;-;-;-;-;-;-;-;-;-;-;-;-;-;-;-;-;-;-;-;-;-;-;-;-;-;-;-;-;-;-;-;-;-;-;-;-;+;+;+;+;+;+;+;+;+;+;+;+;+;+;+;+;+;+;+;+;+;+;+;+;+;+;+;+;-;-;-;-;-;-;-;-;-;-;-;-;-;-;-;-;-;-;-;-;-;-;-;-;-;-;+;+;+;+;+;+;+;+;+;+;+;+;+;+;+;+;+;+;+;+;+;+;+;+;+;+;+;+;+;+;+;+;+;+;+;+;+;+;+;+;+;+;+;-;-;-;-;-;-;-;-;-;-;-;-;-;-;-;-;-;-;-;-;-;-;-;-;-;-;-;-;-;-;-;-;-;-;-;-;-;-;-;-;-;-;-;-;-;-;-;-;-;-;+;+;+;+;+;+;+;+;+;+;+;+;+;+;+;+;+;+;+;+;+;+;+;+;+;+;+;+;+;+;+;+;+;+;+;+;+;+;+;+;+;+;+;+;+;+;+;-;-;-;-;-;-;-;-;-;-;-;-;-;-;-;-;-;-;-;-;-;-;-;-;-;-;-;-;-;-;-;-;-;-;-;-;-;-;-;-;-;+;+;+;+;+;+;+;+;+;+;+;+;+;+;+;+;+;+;+;+;+;+;+;+;+;+;+;+;+;+;+;+;+;+;+;+;+;+;+;+;+;+;+;+;+;+;+;+;+;+;+;+;+;+;+;+;+;+;+;+;+;+;+;+;+;+;+;+;+;+;+;+;+;+;+;+;+;+;+;+;+;+;+;+;+;+;+;+;+;-;-;-;-;-;-;-;-;-;-;-;-;-;-;-;-;-;-;-;-;-;-;-;-;-;-;-;-;-;-;-;-;-;-;-;-;-;-;-;-;-;-;-;-;-;-;-;-;-;+;+;+;+;+;+;+;+;+;+;+;+;-;-;-;-;-;-;-;-;-;-;+;+;+;+;+;+;+;+;+;+;+;+;+;+;+;+;+;+;+;-;-;-;-;-;-;-;-;-;-;-;-;-;-;-;-;-;-;-;-;-;-;-;-;-;-;-;-;-;-;-;-;-;-;-;-;-;-;-;-;-;-;-;-;-;-;-;-;-;-;-;-;-;-;-;-;-;-;-;-;-;-;-;-;-;-;-;-;-;-;-;-;+;+;+;+;+;+;+;+;+;+;+;+;+;+;+;+;+;+;+;+;+;+;+;+;+;+;+;+;+;+;+;+;+;+;+;+;+;-;-;-;-;-;-;-;-;-;-;-;-;-;-;-;-;-;-;-;-;-;-;-;-;-;-;-;-;+;+;+;+;+;+;+;+;+;+;+;+;+;+;+;+;+;+;+;+;+;+;+;+;+;+;-;-;-;-;-;-;-;-;-;-;-;-;-;-;-;-;-;-;-;-;-;-;-;-;-;-;-;-;-;-;-;-;-;-;-;-;-;-;-;-;-;-;-;-;-;-;+;+;+;+;+;+;+;+;+;+;+;+;+;+;+;+;+;+;+;+;+;+;+;+;+;+;+;+;+;+;+;+;+;+;+;+;+;+;+;+;+;+;+;+;+;+;+;+;+;+;+;-;-;-;-;-;-;-;-;-;-;-;-;-;-;-;-;-;-;-;-;-;-;-;-;-;+;+;+;+;+;+;+;+;+;+;+;+;+;+;+;+;+;+;+;+;+;+;+;+;-;-;-;-;-;-;-;-;-;-;-;-;-;-;-;-;-;-;-;-;-;-;-;-;-;-;-;-;-;-;-;+;+;+;+;+;+;+;+;+;+;+;+;+;+;+;+;+;+;+;+;+;+;+;+;+;+;+;+;+;+;+;+;+;+;+;+;+;+;+;+;+;+;+;+;+;+;+;+;+;-;-;-;-;-;-;-;-;-;-;-;-;-;-;-;-;-;-;-;-;+;+;+;+;+;+;-;-;+;-;-;-;-;+;+;+;-;-;+;-;-;+;+;+;-;-;+;-;+;+;-;-;-;-;-;-;-;+;+;+;+;+;-;-;-;+;-;-;-;-;+;-;-;-;+;+;+;+;+;-;-;-;-;+;-;-;+;-;+;-;+;-;+;+;+;+;+;-;+;-;-;+;+;-;+;+;+;-;-;-;-;-;-;+;+;+;-;+;-;+;+;-;-;-;+;+;-;+;+;+;+;-;-;+;+;-;-;-;+;+;-;+;-;-;+;-;-;-;-;-;-;-;-;-;-;-;-;-;-;-;+;+;-;+;+;-;-;+;-;+;-;-;+;-;-;-;-;+;+;-;-;+;-;+;+;+;+;+;+;-;-;+;-;-;-;+;+;-;-;+;+;+;-;-;-;+;+;+;-;-;+;-;-;+;+;+;+;+;-;-;+;-;+;-;-;-;-;+;+;+;-;+;-;+;+;-;+;-;-;+;-;+;+;-;+;-;-	454109	135883.75	197700.95	242215.03	235437.06	243418.96	193923.14	250008.11	184749.62	169182.30	191369.93	148913.19	148721.90	134553.20	235421.82	185251.95	178717.55	180765.74	127902.62	124886.35	107710.38	117918.62	84994.90	135247.64	173022.04	122073.22	129204.89
NotFur1_GapFilledScaffold_774_185006:L2:LINE	CM025008.1;CM025008.1;CM025008.1;CM025008.1;CM025008.1;CM025008.1;CM025008.1;CM025008.1;CM025008.1;CM025008.1;CM025008.1;CM025008.1;CM025008.1;CM025008.1;CM025008.1;CM025008.1;CM025008.1;CM025008.1;CM025008.1;CM025008.1;CM025008.1;CM025008.1;CM025008.1;CM025008.1;CM025008.1;CM025008.1;CM025008.1;CM025008.1;CM025008.1;CM025008.1;CM025008.1;CM025008.1;CM025008.1;CM025008.1;CM025008.1;CM025008.1;CM025008.1;CM025008.1;CM025008.1;CM025008.1;CM025008.1;CM025008.1;CM025008.1;CM025008.1;CM025008.1;CM025008.1;CM025008.1;CM025008.1;CM025008.1;CM025008.1;CM025008.1;CM025008.1;CM025008.1;CM025008.1;CM025008.1;CM025008.1;CM025008.1;CM025008.1;CM025008.1;CM025008.1;CM025008.1;CM025008.1;CM025008.1;CM025008.1;CM025008.1;CM025008.1;CM025008.1;CM025008.1;CM025008.1;CM025008.1;CM025008.1;CM025008.1;CM025008.1;CM025008.1;CM025008.1;CM025008.1;CM025008.1;CM025008.1;CM025008.1;CM025008.1;CM025008.1;CM025008.1;CM025008.1;CM025008.1;CM025008.1;CM025008.1;CM025008.1;CM025008.1;CM025008.1;CM025008.1;CM025008.1;CM025008.1;CM025008.1;CM025008.1;CM025008.1;CM025008.1;CM025008.1;CM025008.1;CM025008.1;CM025008.1;CM025008.1;CM025008.1;CM025008.1;CM025008.1;CM025008.1;CM025008.1;CM025008.1;CM025008.1;CM025009.1;CM025009.1;CM025009.1;CM025009.1;CM025009.1;CM025009.1;CM025009.1;CM025009.1;CM025009.1;CM025009.1;CM025009.1;CM025009.1;CM025009.1;CM025009.1;CM025009.1;CM025009.1;CM025009.1;CM025009.1;CM025009.1;CM025009.1;CM025009.1;CM025009.1;CM025009.1;CM025009.1;CM025009.1;CM025009.1;CM025009.1;CM025009.1;CM025009.1;CM025009.1;CM025009.1;CM025009.1;CM025009.1;CM025009.1;CM025009.1;CM025009.1;CM025009.1;CM025009.1;CM025009.1;CM025009.1;CM025009.1;CM025009.1;CM025009.1;CM025009.1;CM025009.1;CM025009.1;CM025009.1;CM025009.1;CM025009.1;CM025009.1;CM025009.1;CM025009.1;CM025009.1;CM025009.1;CM025009.1;CM025009.1;CM025009.1;CM025009.1;CM025009.1;CM025009.1;CM025009.1;CM025009.1;CM025009.1;CM025009.1;CM025009.1;CM025009.1;CM025009.1;CM025009.1;CM025009.1;CM025009.1;CM025009.1;CM025009.1;CM025009.1;CM025009.1;CM025009.1;CM025009.1;CM025009.1;CM025009.1;CM025009.1;CM025009.1;CM025009.1;CM025009.1;CM025009.1;CM025009.1;CM025009.1;CM025009.1;CM025009.1;CM025009.1;CM025009.1;CM025009.1;CM025009.1;CM025009.1;CM025009.1;CM025009.1;CM025009.1;CM025009.1;CM025009.1;CM025009.1;CM025009.1;CM025009.1;CM025009.1;CM025009.1;CM025009.1;CM025009.1;CM025009.1;CM025009.1;CM025009.1;CM025009.1;CM025009.1;CM025009.1;CM025009.1;CM025009.1;CM025009.1;CM025009.1;CM025009.1;CM025009.1;CM025009.1;CM025009.1;CM025009.1;CM025009.1;CM025009.1;CM025009.1;CM025009.1;CM025009.1;CM025009.1;CM025009.1;CM025009.1;CM025009.1;CM025010.1;CM025010.1;CM025010.1;CM025010.1;CM025010.1;CM025010.1;CM025010.1;CM025010.1;CM025010.1;CM025010.1;CM025010.1;CM025010.1;CM025010.1;CM025010.1;CM025010.1;CM025010.1;CM025010.1;CM025010.1;CM025010.1;CM025010.1;CM025010.1;CM025010.1;CM025010.1;CM025010.1;CM025010.1;CM025010.1;CM025010.1;CM025010.1;CM025010.1;CM025010.1;CM025010.1;CM025010.1;CM025010.1;CM025010.1;CM025010.1;CM025010.1;CM025010.1;CM025010.1;CM025010.1;CM025010.1;CM025010.1;CM025010.1;CM025010.1;CM025010.1;CM025010.1;CM025010.1;CM025010.1;CM025010.1;CM025010.1;CM025010.1;CM025010.1;CM025010.1;CM025010.1;CM025010.1;CM025010.1;CM025010.1;CM025010.1;CM025010.1;CM025010.1;CM025010.1;CM025010.1;CM025010.1;CM025010.1;CM025010.1;CM025010.1;CM025010.1;CM025010.1;CM025010.1;CM025010.1;CM025010.1;CM025010.1;CM025010.1;CM025010.1;CM025011.1;CM025011.1;CM025011.1;CM025011.1;CM025011.1;CM025011.1;CM025011.1;CM025011.1;CM025011.1;CM025011.1;CM025011.1;CM025011.1;CM025011.1;CM025011.1;CM025011.1;CM025011.1;CM025011.1;CM025011.1;CM025011.1;CM025011.1;CM025011.1;CM025011.1;CM025011.1;CM025011.1;CM025011.1;CM025011.1;CM025011.1;CM025011.1;CM025011.1;CM025011.1;CM025011.1;CM025011.1;CM025011.1;CM025011.1;CM025011.1;CM025011.1;CM025011.1;CM025011.1;CM025011.1;CM025011.1;CM025011.1;CM025011.1;CM025011.1;CM025011.1;CM025011.1;CM025011.1;CM025011.1;CM025011.1;CM025011.1;CM025011.1;CM025011.1;CM025011.1;CM025011.1;CM025011.1;CM025011.1;CM025011.1;CM025011.1;CM025011.1;CM025011.1;CM025011.1;CM025011.1;CM025011.1;CM025011.1;CM025011.1;CM025012.1;CM025012.1;CM025012.1;CM025012.1;CM025012.1;CM025012.1;CM025012.1;CM025012.1;CM025012.1;CM025012.1;CM025012.1;CM025012.1;CM025012.1;CM025012.1;CM025012.1;CM025012.1;CM025012.1;CM025012.1;CM025012.1;CM025012.1;CM025012.1;CM025012.1;CM025012.1;CM025012.1;CM025012.1;CM025012.1;CM025012.1;CM025012.1;CM025012.1;CM025012.1;CM025012.1;CM025012.1;CM025012.1;CM025012.1;CM025012.1;CM025012.1;CM025012.1;CM025012.1;CM025012.1;CM025012.1;CM025012.1;CM025012.1;CM025012.1;CM025012.1;CM025012.1;CM025012.1;CM025012.1;CM025012.1;CM025012.1;CM025012.1;CM025012.1;CM025012.1;CM025012.1;CM025012.1;CM025013.1;CM025013.1;CM025013.1;CM025013.1;CM025013.1;CM025013.1;CM025013.1;CM025013.1;CM025013.1;CM025013.1;CM025013.1;CM025013.1;CM025013.1;CM025013.1;CM025013.1;CM025013.1;CM025013.1;CM025013.1;CM025013.1;CM025013.1;CM025013.1;CM025013.1;CM025013.1;CM025013.1;CM025013.1;CM025013.1;CM025013.1;CM025013.1;CM025013.1;CM025013.1;CM025013.1;CM025013.1;CM025013.1;CM025013.1;CM025013.1;CM025013.1;CM025013.1;CM025013.1;CM025013.1;CM025013.1;CM025013.1;CM025013.1;CM025013.1;CM025013.1;CM025013.1;CM025013.1;CM025013.1;CM025013.1;CM025013.1;CM025013.1;CM025013.1;CM025013.1;CM025013.1;CM025013.1;CM025013.1;CM025013.1;CM025013.1;CM025013.1;CM025013.1;CM025013.1;CM025013.1;CM025013.1;CM025013.1;CM025013.1;CM025013.1;CM025013.1;CM025013.1;CM025013.1;CM025013.1;CM025013.1;CM025013.1;CM025013.1;CM025013.1;CM025013.1;CM025013.1;CM025013.1;CM025013.1;CM025013.1;CM025013.1;CM025013.1;CM025013.1;CM025013.1;CM025013.1;CM025013.1;CM025013.1;CM025013.1;CM025013.1;CM025013.1;CM025013.1;CM025013.1;CM025013.1;CM025013.1;CM025013.1;CM025013.1;CM025013.1;CM025013.1;CM025013.1;CM025013.1;CM025013.1;CM025013.1;CM025013.1;CM025013.1;CM025013.1;CM025013.1;CM025013.1;CM025013.1;CM025013.1;CM025013.1;CM025013.1;CM025013.1;CM025013.1;CM025013.1;CM025013.1;CM025013.1;CM025013.1;CM025013.1;CM025013.1;CM025013.1;CM025013.1;CM025013.1;CM025013.1;CM025013.1;CM025013.1;CM025013.1;CM025013.1;CM025014.1;CM025014.1;CM025014.1;CM025014.1;CM025014.1;CM025014.1;CM025014.1;CM025014.1;CM025014.1;CM025014.1;CM025014.1;CM025014.1;CM025014.1;CM025014.1;CM025014.1;CM025014.1;CM025014.1;CM025014.1;CM025014.1;CM025014.1;CM025014.1;CM025014.1;CM025014.1;CM025014.1;CM025014.1;CM025014.1;CM025014.1;CM025014.1;CM025014.1;CM025014.1;CM025014.1;CM025014.1;CM025014.1;CM025014.1;CM025014.1;CM025014.1;CM025014.1;CM025014.1;CM025014.1;CM025014.1;CM025014.1;CM025014.1;CM025014.1;CM025014.1;CM025014.1;CM025014.1;CM025014.1;CM025014.1;CM025014.1;CM025014.1;CM025014.1;CM025014.1;CM025014.1;CM025014.1;CM025014.1;CM025014.1;CM025014.1;CM025014.1;CM025014.1;CM025014.1;CM025014.1;CM025014.1;CM025014.1;CM025014.1;CM025014.1;CM025014.1;CM025014.1;CM025014.1;CM025014.1;CM025014.1;CM025014.1;CM025014.1;CM025014.1;CM025015.1;CM025015.1;CM025015.1;CM025015.1;CM025015.1;CM025015.1;CM025015.1;CM025015.1;CM025015.1;CM025015.1;CM025015.1;CM025015.1;CM025015.1;CM025015.1;CM025015.1;CM025015.1;CM025015.1;CM025015.1;CM025015.1;CM025015.1;CM025015.1;CM025015.1;CM025015.1;CM025015.1;CM025015.1;CM025015.1;CM025015.1;CM025015.1;CM025015.1;CM025015.1;CM025015.1;CM025015.1;CM025015.1;CM025015.1;CM025015.1;CM025015.1;CM025015.1;CM025015.1;CM025015.1;CM025015.1;CM025015.1;CM025015.1;CM025015.1;CM025015.1;CM025015.1;CM025015.1;CM025015.1;CM025015.1;CM025015.1;CM025015.1;CM025015.1;CM025015.1;CM025015.1;CM025015.1;CM025015.1;CM025015.1;CM025015.1;CM025015.1;CM025015.1;CM025015.1;CM025015.1;CM025015.1;CM025015.1;CM025015.1;CM025015.1;CM025015.1;CM025015.1;CM025015.1;CM025015.1;CM025015.1;CM025015.1;CM025015.1;CM025015.1;CM025015.1;CM025015.1;CM025015.1;CM025015.1;CM025015.1;CM025015.1;CM025015.1;CM025015.1;CM025015.1;CM025015.1;CM025016.1;CM025016.1;CM025016.1;CM025016.1;CM025016.1;CM025016.1;CM025016.1;CM025016.1;CM025016.1;CM025016.1;CM025016.1;CM025016.1;CM025016.1;CM025016.1;CM025016.1;CM025016.1;CM025016.1;CM025016.1;CM025016.1;CM025016.1;CM025016.1;CM025016.1;CM025016.1;CM025016.1;CM025016.1;CM025016.1;CM025016.1;CM025016.1;CM025016.1;CM025016.1;CM025016.1;CM025016.1;CM025016.1;CM025016.1;CM025016.1;CM025016.1;CM025016.1;CM025016.1;CM025016.1;CM025016.1;CM025016.1;CM025016.1;CM025016.1;CM025016.1;CM025016.1;CM025016.1;CM025016.1;CM025016.1;CM025016.1;CM025016.1;CM025016.1;CM025016.1;CM025016.1;CM025016.1;CM025016.1;CM025016.1;CM025016.1;CM025016.1;CM025016.1;CM025016.1;CM025016.1;CM025016.1;CM025016.1;CM025016.1;CM025016.1;CM025016.1;CM025016.1;CM025016.1;CM025016.1;CM025016.1;CM025016.1;CM025016.1;CM025016.1;CM025016.1;CM025016.1;CM025016.1;CM025016.1;CM025016.1;CM025016.1;CM025016.1;CM025016.1;CM025016.1;CM025016.1;CM025016.1;CM025016.1;CM025016.1;CM025016.1;CM025016.1;CM025016.1;CM025016.1;CM025016.1;CM025016.1;CM025016.1;CM025016.1;CM025016.1;CM025016.1;CM025016.1;CM025016.1;CM025016.1;CM025016.1;CM025016.1;CM025016.1;CM025016.1;CM025016.1;CM025016.1;CM025017.1;CM025017.1;CM025017.1;CM025017.1;CM025017.1;CM025017.1;CM025017.1;CM025017.1;CM025017.1;CM025017.1;CM025017.1;CM025017.1;CM025017.1;CM025017.1;CM025017.1;CM025017.1;CM025017.1;CM025017.1;CM025017.1;CM025017.1;CM025017.1;CM025017.1;CM025017.1;CM025017.1;CM025017.1;CM025017.1;CM025017.1;CM025017.1;CM025017.1;CM025017.1;CM025017.1;CM025017.1;CM025017.1;CM025017.1;CM025017.1;CM025017.1;CM025017.1;CM025017.1;CM025017.1;CM025017.1;CM025017.1;CM025017.1;CM025017.1;CM025017.1;CM025017.1;CM025017.1;CM025017.1;CM025017.1;CM025017.1;CM025017.1;CM025017.1;CM025017.1;CM025017.1;CM025017.1;CM025017.1;CM025017.1;CM025017.1;CM025017.1;CM025017.1;CM025017.1;CM025017.1;CM025017.1;CM025017.1;CM025017.1;CM025017.1;CM025017.1;CM025017.1;CM025017.1;CM025017.1;CM025017.1;CM025017.1;CM025017.1;CM025017.1;CM025017.1;CM025017.1;CM025017.1;CM025017.1;CM025017.1;CM025017.1;CM025018.1;CM025018.1;CM025018.1;CM025018.1;CM025018.1;CM025018.1;CM025018.1;CM025018.1;CM025018.1;CM025018.1;CM025018.1;CM025018.1;CM025018.1;CM025018.1;CM025018.1;CM025018.1;CM025018.1;CM025018.1;CM025018.1;CM025018.1;CM025018.1;CM025018.1;CM025018.1;CM025018.1;CM025018.1;CM025018.1;CM025018.1;CM025018.1;CM025018.1;CM025018.1;CM025018.1;CM025018.1;CM025018.1;CM025018.1;CM025018.1;CM025018.1;CM025018.1;CM025018.1;CM025018.1;CM025018.1;CM025018.1;CM025018.1;CM025018.1;CM025018.1;CM025018.1;CM025018.1;CM025018.1;CM025018.1;CM025018.1;CM025018.1;CM025018.1;CM025018.1;CM025018.1;CM025018.1;CM025018.1;CM025018.1;CM025018.1;CM025018.1;CM025018.1;CM025018.1;CM025018.1;CM025018.1;CM025018.1;CM025018.1;CM025018.1;CM025018.1;CM025018.1;CM025018.1;CM025018.1;CM025018.1;CM025018.1;CM025018.1;CM025018.1;CM025018.1;CM025018.1;CM025018.1;CM025018.1;CM025018.1;CM025018.1;CM025018.1;CM025018.1;CM025018.1;CM025018.1;CM025018.1;CM025018.1;CM025018.1;CM025018.1;CM025018.1;CM025018.1;CM025019.1;CM025019.1;CM025019.1;CM025019.1;CM025019.1;CM025019.1;CM025019.1;CM025019.1;CM025019.1;CM025019.1;CM025019.1;CM025019.1;CM025019.1;CM025019.1;CM025019.1;CM025019.1;CM025019.1;CM025019.1;CM025019.1;CM025019.1;CM025019.1;CM025019.1;CM025019.1;CM025019.1;CM025019.1;CM025019.1;CM025019.1;CM025019.1;CM025020.1;CM025020.1;CM025020.1;CM025020.1;CM025020.1;CM025020.1;CM025020.1;CM025020.1;CM025020.1;CM025020.1;CM025020.1;CM025020.1;CM025020.1;CM025020.1;CM025020.1;CM025020.1;CM025020.1;CM025020.1;CM025020.1;CM025020.1;CM025020.1;CM025020.1;CM025020.1;CM025020.1;CM025020.1;CM025020.1;CM025020.1;CM025020.1;CM025020.1;CM025020.1;CM025020.1;CM025020.1;CM025020.1;CM025020.1;CM025020.1;CM025020.1;CM025020.1;CM025020.1;CM025020.1;CM025020.1;CM025020.1;CM025020.1;CM025021.1;CM025021.1;CM025021.1;CM025021.1;CM025021.1;CM025021.1;CM025021.1;CM025021.1;CM025021.1;CM025021.1;CM025021.1;CM025021.1;CM025021.1;CM025021.1;CM025021.1;CM025021.1;CM025021.1;CM025021.1;CM025021.1;CM025021.1;CM025021.1;CM025021.1;CM025021.1;CM025021.1;CM025021.1;CM025021.1;CM025021.1;CM025021.1;CM025021.1;CM025021.1;CM025021.1;CM025021.1;CM025021.1;CM025021.1;CM025021.1;CM025021.1;CM025021.1;CM025021.1;CM025021.1;CM025021.1;CM025021.1;CM025021.1;CM025021.1;CM025021.1;CM025021.1;CM025021.1;CM025021.1;CM025021.1;CM025021.1;CM025021.1;CM025021.1;CM025021.1;CM025021.1;CM025021.1;CM025021.1;CM025021.1;CM025021.1;CM025021.1;CM025021.1;CM025021.1;CM025021.1;CM025021.1;CM025021.1;CM025021.1;CM025021.1;CM025021.1;CM025021.1;CM025021.1;CM025021.1;CM025021.1;CM025021.1;CM025021.1;CM025021.1;CM025021.1;CM025021.1;CM025021.1;CM025021.1;CM025021.1;CM025021.1;CM025021.1;CM025022.1;CM025022.1;CM025022.1;CM025022.1;CM025022.1;CM025022.1;CM025022.1;CM025022.1;CM025022.1;CM025022.1;CM025022.1;CM025022.1;CM025022.1;CM025022.1;CM025022.1;CM025022.1;CM025022.1;CM025022.1;CM025022.1;CM025022.1;CM025022.1;CM025022.1;CM025022.1;CM025022.1;CM025022.1;CM025022.1;CM025022.1;CM025022.1;CM025022.1;CM025022.1;CM025022.1;CM025022.1;CM025022.1;CM025022.1;CM025022.1;CM025022.1;CM025022.1;CM025022.1;CM025022.1;CM025022.1;CM025022.1;CM025022.1;CM025022.1;CM025022.1;CM025022.1;CM025022.1;CM025022.1;CM025022.1;CM025022.1;CM025022.1;CM025022.1;CM025022.1;CM025022.1;CM025022.1;CM025022.1;CM025022.1;CM025022.1;CM025022.1;CM025023.1;CM025023.1;CM025023.1;CM025023.1;CM025023.1;CM025023.1;CM025023.1;CM025023.1;CM025023.1;CM025023.1;CM025023.1;CM025023.1;CM025023.1;CM025023.1;CM025023.1;CM025023.1;CM025023.1;CM025023.1;CM025023.1;CM025023.1;CM025023.1;CM025023.1;CM025023.1;CM025023.1;CM025023.1;CM025023.1;CM025023.1;CM025023.1;CM025023.1;CM025023.1;CM025023.1;CM025023.1;CM025023.1;CM025023.1;CM025023.1;CM025023.1;CM025023.1;CM025023.1;CM025023.1;CM025023.1;CM025023.1;CM025023.1;CM025023.1;CM025023.1;CM025023.1;CM025023.1;CM025023.1;CM025023.1;CM025023.1;CM025023.1;CM025023.1;CM025023.1;CM025023.1;CM025023.1;CM025023.1;CM025024.1;CM025024.1;CM025024.1;CM025024.1;CM025024.1;CM025024.1;CM025024.1;CM025024.1;CM025024.1;CM025024.1;CM025024.1;CM025024.1;CM025024.1;CM025024.1;CM025024.1;CM025024.1;CM025024.1;CM025024.1;CM025024.1;CM025024.1;CM025024.1;CM025024.1;CM025024.1;CM025024.1;CM025024.1;CM025024.1;CM025024.1;CM025024.1;CM025024.1;CM025024.1;CM025024.1;CM025024.1;CM025024.1;CM025024.1;CM025024.1;CM025024.1;CM025024.1;CM025024.1;CM025024.1;CM025024.1;CM025024.1;CM025024.1;CM025024.1;CM025024.1;CM025024.1;CM025024.1;CM025024.1;CM025024.1;CM025024.1;CM025024.1;CM025024.1;CM025024.1;CM025024.1;CM025025.1;CM025025.1;CM025025.1;CM025025.1;CM025025.1;CM025025.1;CM025025.1;CM025025.1;CM025025.1;CM025025.1;CM025025.1;CM025025.1;CM025025.1;CM025025.1;CM025025.1;CM025025.1;CM025025.1;CM025025.1;CM025025.1;CM025025.1;CM025025.1;CM025025.1;CM025025.1;CM025025.1;CM025025.1;CM025025.1;CM025025.1;CM025025.1;CM025025.1;CM025025.1;CM025025.1;CM025025.1;CM025025.1;CM025025.1;CM025025.1;CM025025.1;CM025025.1;CM025025.1;CM025025.1;CM025025.1;CM025025.1;CM025025.1;CM025025.1;CM025025.1;CM025025.1;CM025025.1;CM025025.1;CM025025.1;CM025025.1;CM025025.1;CM025025.1;CM025025.1;CM025025.1;CM025026.1;CM025026.1;CM025026.1;CM025026.1;CM025026.1;CM025026.1;CM025026.1;CM025026.1;CM025026.1;CM025026.1;CM025026.1;CM025026.1;CM025026.1;CM025026.1;CM025026.1;CM025026.1;CM025026.1;CM025026.1;CM025026.1;CM025026.1;CM025026.1;CM025026.1;CM025026.1;CM025026.1;CM025026.1;CM025026.1;CM025026.1;CM025026.1;CM025026.1;CM025026.1;CM025026.1;CM025026.1;CM025026.1;CM025026.1;CM025026.1;CM025026.1;CM025026.1;CM025026.1;CM025026.1;CM025026.1;CM025026.1;CM025026.1;CM025026.1;CM025026.1;CM025026.1;CM025026.1;CM025026.1;CM025026.1;CM025026.1;CM025026.1;CM025026.1;CM025026.1;JAAVVJ010000020.1;JAAVVJ010000020.1;JAAVVJ010000020.1;JAAVVJ010000021.1;JAAVVJ010000026.1;JAAVVJ010000027.1;JAAVVJ010000028.1;JAAVVJ010000029.1;JAAVVJ010000045.1;JAAVVJ010000045.1;JAAVVJ010000048.1;JAAVVJ010000050.1;JAAVVJ010000054.1;JAAVVJ010000061.1;JAAVVJ010000062.1;JAAVVJ010000065.1;JAAVVJ010000086.1;JAAVVJ010000101.1;JAAVVJ010000130.1;JAAVVJ010000144.1;JAAVVJ010000274.1;JAAVVJ010000308.1;JAAVVJ010000806.1;JAAVVJ010000835.1;JAAVVJ010000880.1;JAAVVJ010000883.1;JAAVVJ010000913.1;JAAVVJ010002197.1;JAAVVJ010002352.1;JAAVVJ010002391.1;JAAVVJ010002718.1;JAAVVJ010003166.1;JAAVVJ010003203.1;JAAVVJ010003203.1;JAAVVJ010003447.1;JAAVVJ010003691.1;JAAVVJ010003691.1;JAAVVJ010003691.1;JAAVVJ010004048.1;JAAVVJ010004444.1;JAAVVJ010004849.1;JAAVVJ010004870.1;JAAVVJ010005135.1;JAAVVJ010005307.1;JAAVVJ010005332.1;JAAVVJ010005531.1;JAAVVJ010006181.1;JAAVVJ010006318.1;JAAVVJ010007113.1;JAAVVJ010007288.1;JAAVVJ010008186.1;JAAVVJ010008300.1;JAAVVJ010008368.1;JAAVVJ010008897.1;JAAVVJ010009187.1;JAAVVJ010009464.1;JAAVVJ010009577.1;JAAVVJ010009602.1;JAAVVJ010009918.1;JAAVVJ010010000.1;JAAVVJ010010255.1;JAAVVJ010010892.1;JAAVVJ010010977.1;JAAVVJ010011071.1;JAAVVJ010011088.1;JAAVVJ010011582.1;JAAVVJ010011900.1;JAAVVJ010011938.1;JAAVVJ010012441.1;JAAVVJ010013017.1;JAAVVJ010013018.1;JAAVVJ010013020.1;JAAVVJ010013240.1;JAAVVJ010013245.1;JAAVVJ010013431.1;JAAVVJ010013465.1;JAAVVJ010013551.1;JAAVVJ010013749.1;JAAVVJ010013946.1;JAAVVJ010014196.1;JAAVVJ010014262.1;JAAVVJ010015149.1;JAAVVJ010015794.1;JAAVVJ010015830.1;JAAVVJ010016443.1;JAAVVJ010016443.1;JAAVVJ010016485.1;JAAVVJ010016525.1;JAAVVJ010016691.1;JAAVVJ010016752.1;JAAVVJ010016851.1;JAAVVJ010017560.1;JAAVVJ010017613.1;JAAVVJ010017645.1;JAAVVJ010017754.1;JAAVVJ010018340.1;JAAVVJ010018351.1;JAAVVJ010018956.1;JAAVVJ010018973.1;JAAVVJ010019113.1;JAAVVJ010019519.1;JAAVVJ010019519.1;JAAVVJ010020432.1;JAAVVJ010020595.1;JAAVVJ010020606.1;JAAVVJ010020662.1;JAAVVJ010020662.1;JAAVVJ010020901.1;JAAVVJ010021166.1;JAAVVJ010021202.1;JAAVVJ010021712.1;JAAVVJ010022101.1;JAAVVJ010022224.1;JAAVVJ010022231.1;JAAVVJ010022315.1;JAAVVJ010022480.1;JAAVVJ010022564.1;JAAVVJ010022641.1;JAAVVJ010022641.1;JAAVVJ010022651.1;JAAVVJ010022702.1;JAAVVJ010022757.1;JAAVVJ010022839.1;JAAVVJ010022976.1;JAAVVJ010022995.1;JAAVVJ010023644.1;JAAVVJ010023878.1;JAAVVJ010024106.1;JAAVVJ010024465.1;JAAVVJ010025135.1;JAAVVJ010025331.1;JAAVVJ010025452.1;JAAVVJ010025916.1;JAAVVJ010026408.1;JAAVVJ010026530.1;JAAVVJ010026816.1;JAAVVJ010026819.1;JAAVVJ010026901.1;JAAVVJ010027415.1;JAAVVJ010027517.1;JAAVVJ010027623.1;JAAVVJ010027630.1;JAAVVJ010027630.1;JAAVVJ010027662.1;JAAVVJ010027796.1;JAAVVJ010027873.1;JAAVVJ010028361.1;JAAVVJ010028375.1;JAAVVJ010028516.1;JAAVVJ010028601.1;JAAVVJ010028610.1;JAAVVJ010028894.1;JAAVVJ010028956.1;JAAVVJ010029308.1;JAAVVJ010029308.1;JAAVVJ010029601.1;JAAVVJ010029602.1;JAAVVJ010029711.1;JAAVVJ010029812.1;JAAVVJ010029819.1;JAAVVJ010029819.1;JAAVVJ010029891.1;JAAVVJ010029989.1;JAAVVJ010030093.1;JAAVVJ010030905.1;JAAVVJ010031120.1;JAAVVJ010031126.1;JAAVVJ010031427.1;JAAVVJ010031427.1;JAAVVJ010031554.1;JAAVVJ010032281.1;JAAVVJ010032281.1;JAAVVJ010032317.1;JAAVVJ010032616.1;JAAVVJ010033681.1;JAAVVJ010033686.1;JAAVVJ010033721.1;JAAVVJ010033978.1;JAAVVJ010033995.1;JAAVVJ010034002.1;JAAVVJ010034236.1;JAAVVJ010034275.1;JAAVVJ010034514.1;JAAVVJ010034556.1;JAAVVJ010035393.1;JAAVVJ010035450.1;JAAVVJ010035510.1;JAAVVJ010035717.1;JAAVVJ010035739.1;JAAVVJ010035795.1;JAAVVJ010035805.1;JAAVVJ010035880.1;JAAVVJ010036070.1;JAAVVJ010036276.1;JAAVVJ010036414.1;JAAVVJ010036587.1;JAAVVJ010036841.1;JAAVVJ010037032.1;JAAVVJ010037280.1;JAAVVJ010037393.1;JAAVVJ010037460.1;JAAVVJ010037612.1;JAAVVJ010037747.1;JAAVVJ010037749.1;JAAVVJ010037790.1;JAAVVJ010037858.1;JAAVVJ010038094.1;JAAVVJ010038118.1;JAAVVJ010038195.1;JAAVVJ010038249.1;JAAVVJ010038267.1;JAAVVJ010038271.1;JAAVVJ010038284.1;JAAVVJ010038289.1;JAAVVJ010038306.1;JAAVVJ010038306.1;JAAVVJ010038326.1;JAAVVJ010038335.1;JAAVVJ010038356.1;JAAVVJ010038530.1;JAAVVJ010038607.1;JAAVVJ010038621.1;JAAVVJ010038669.1;JAAVVJ010038869.1;JAAVVJ010038869.1	51562;641777;1624954;1625157;2093166;2537788;3528153;5851387;7342937;9137026;9899832;10114030;12107824;17344756;21359272;21920103;22138879;23013990;23530331;25053569;31475021;31853569;36091110;39160196;39718614;40331526;40562707;41351730;41800302;41974454;42778022;43000759;45472213;45585607;47427922;53063020;53429290;54038163;54134332;56826820;57170078;57170273;60767601;60872001;62308210;62447687;444563;1680783;1903723;2517216;2625045;2802235;3281365;3281961;4322576;5128320;5265013;6025687;6026218;6096156;8550619;11812185;13985097;14696624;16936569;17115472;17308780;18249082;18249914;20191071;21553850;22245657;23484626;25969577;27545312;28244229;28576742;29010917;29330508;31056095;31511147;32654700;33344818;36044341;38437525;39119103;41192676;43494075;44566284;47289984;49269864;49568691;49872312;50443429;54122061;54693328;54759385;55092388;55324194;56683304;56827169;56829028;58201313;58291750;58308720;58491143;63357964;63993691;61948;2124950;4301725;7068060;7847738;8989904;10420295;10962712;16053842;18672675;19888602;19888836;24495449;26700416;26936650;26936875;28836039;29750069;30280141;31243925;32234483;32404607;32755393;37838474;38809525;39126603;39956150;40962978;42734076;43430070;44738179;45095863;45443739;45747943;45967091;49002319;53584572;56546095;56759670;57694399;58239307;59933151;61130727;62096514;63013106;63282846;63306881;63368554;63976194;67505199;67505417;67532439;68075431;68367100;68951991;68965589;69487247;70893419;70908646;71923449;73730042;1757796;1961194;2225248;4860751;4860888;4974057;4974207;5161788;7578858;8624226;9076291;9343528;9981993;9983253;10767708;11389076;12024130;12072386;13021180;14899069;15029603;15230397;17422944;17514048;20639885;21111083;24566121;25087304;26605464;29294631;32406060;33582177;34733325;35235146;36178881;36483022;39961878;40701683;41161510;41161640;41919437;42417065;42417116;42428679;44429777;44574042;48313538;51522301;52644225;56785189;57671969;61039346;61515550;63097038;64930946;64955095;64955295;65677267;66027074;66621919;66867093;67532462;68776151;68882430;69684527;70164358;73372911;67771;3097303;3619926;4580591;7994933;8650937;12212564;13225423;14343992;14346183;16167644;18355309;18779501;21375857;26231872;27283859;27313725;31958885;32397103;33685044;36062243;38441140;44449413;44449610;44450153;44702427;46212548;46212662;47096600;49418036;49438259;51817138;53836039;53836241;54067543;56472399;57717507;3057514;5405642;7356788;7377189;7507282;9447207;11251540;13862933;14732111;16244399;17601202;17725226;17833728;18001848;18116762;18391577;24020457;25637861;28660655;29017230;29105020;29274188;29611836;33764801;36194440;40470084;44314016;45973613;47712787;48016240;50580109;52864640;53051632;54066385;54160085;57388235;217620;2739759;2853279;4795994;8235826;12410477;12952410;14022677;15536644;16053468;20636926;21516393;28018793;28320926;28819278;28858573;29198096;29522182;33348777;34224638;34227147;35825400;39561856;45255797;48816212;5133905;6138932;10656234;11704191;11721130;12597167;14087666;14087880;17977408;19279371;19802699;20868200;21356188;21612993;23878069;25636755;26566117;27140900;27318080;27767142;28819296;30825109;32143328;32377378;33489155;33792619;36169570;36171437;38831157;39424257;39790861;40263402;44751520;46196631;46196822;46336819;46910096;48994531;49170215;427664;1153032;2571251;2700467;9212168;11433235;11871215;14976218;17621420;18107041;19130820;20405891;20562324;22347018;24894117;27519425;30963464;39053393;40619986;41769626;43258867;45586989;45713741;46476527;1642272;1879870;2350495;4195793;4753679;6182375;7502607;12672138;15459866;18195302;18902160;19293220;20236316;24490208;27852079;27925201;30112704;30338463;32629647;33704071;35579936;36840117;37435373;38146457;38562035;39224828;42424032;44253983;46261986;46893007;2280468;2616703;4530188;5163196;5163318;5163449;6749187;6749651;6761908;6784890;9321037;11247874;13188695;14074599;15131632;15731198;16354636;16565691;17588475;17731232;18050933;20468523;20955924;21957610;22881784;26023797;26733957;28430802;32965274;33618506;34031150;34488403;35454396;35726092;36359292;37789919;37891698;37941982;38631723;38833526;39076443;39383320;41927749;42066124;43473920;44266279;44885929;45100065;45100265;47896319;48559297;49072615;49593667;50892232;50909412;51816014;52177765;52177997;54322437;55106711;55118481;57162969;58912093;60667805;61905266;4393821;5163206;5511301;5512096;5677096;7019065;7402794;9321348;10278222;11678653;11682641;15403500;15651669;17760928;19133109;25624983;25711725;26717459;26717530;26792868;29988065;30194421;31073405;33578655;34840425;35979738;37080734;37891967;38494242;38631490;38997861;39010693;39011449;39016617;39225588;39387481;39812290;39817287;40214263;42557592;42725293;42725477;43962318;44111632;45211248;46977081;49058019;50238498;50657323;51253559;51769572;52208506;52737160;52738174;53539329;54968280;55314006;60118418;60657445;60658218;155408;811813;1144862;1680351;3015926;3614567;3618852;4559362;8503802;8504073;8514424;12666737;16901871;17438931;18716863;18717068;18762358;20222152;20581837;24604046;24604256;28139055;28201198;28256639;28887498;28888400;31753221;32960950;33027225;35076610;36595934;40117333;40792046;40905604;40905752;43185077;932925;1365707;2019810;2147684;3102898;3761051;3796034;5132240;6584139;7458774;7951288;8748523;10964192;11603340;11789043;13027027;15767483;15767892;19183158;19922394;23020980;24320306;24690961;28399939;28523547;28523748;30589775;30817993;31101382;34403969;34941963;34951617;37599247;38388426;39393191;41171941;41466229;1956475;2002457;2349377;2349621;2980091;7590938;7960226;8524913;11090225;11593110;12035116;12146057;12419186;13813805;14191018;14310329;14632389;16335617;17931980;19000551;19995719;24092291;24768514;26593254;27878152;30566500;31417131;31417361;32142523;36982543;39781936;40202188;44618393;45619051;47832105;51833552;54564292;57207554;57362919;2156326;3684328;6714472;7590959;8574182;8880011;12193383;13914739;15005046;16500840;16951811;16952006;17357647;18559099;19553763;21610485;21719126;22260578;23285612;25584622;27305893;27547236;28806414;30256331;30513543;30924340;32749158;33129471;33129687;34546673;34654810;36549861;38128602;39871050;41071273;41322758;41326948;41569348;43662760;45332137;49582860;56001086;56001381;57189409;1401512;1709923;1725199;2251737;3447568;3633511;3718497;5142871;5609422;7153467;9734610;9790018;12535900;12927981;12958494;13347918;15749042;17258413;17614272;21035431;22967275;23366144;23894014;26802661;28119228;28711613;30773844;31175114;32521031;34840778;36256476;36887192;37234812;37345833;37491617;38851029;39051114;41929089;42924368;43210974;43227853;43820432;44605934;45390496;48047871;49236339;49237024;50431108;50730548;50730749;51250018;53023481;53970714;54230844;3233972;7466256;7894393;9993810;11388434;13267327;15900984;17281244;17380336;18265244;18489197;18661175;19003583;20576657;23272206;23272371;24068836;24091433;24371972;24628459;24933152;25385520;27543541;27842856;28996969;30560457;32471981;32925212;33627805;34146978;35078031;36725657;37028997;42755262;44554630;45561952;48623039;49246283;49427615;49784633;50607221;50702116;51028724;51654892;51795033;52049742;52552904;53521208;53796515;54027014;54035518;839834;2092995;2581826;6169691;7077153;8858922;9347853;12023491;13351732;13676170;14996669;16212860;17383980;17825481;22678693;24579202;28123486;28329079;29229195;30650154;31822743;31822872;33935970;34280098;34807891;36274427;41088664;41089093;41528163;43173855;43583497;44255858;45382209;45428652;45549925;46550139;48177880;48882525;49522413;49809138;3469506;3469580;3501199;6256750;9134687;11031265;13435085;14265721;15070162;18055115;18055916;20219008;21146080;21868459;21870687;24079387;30176984;31160758;31160902;31302874;31303031;34120154;34307628;34351937;35618758;35631141;35912479;37532773;37600531;39258327;40353296;42385417;42773333;44166612;44398892;44639627;45460036;45756199;49212238;365511;1042429;3857769;7515253;8452298;8614282;10571721;11445587;14769744;16551194;19348766;20597543;20962835;21121812;25726164;26522909;31217110;31533644;33634647;34066602;34121234;35055968;35334187;37348298;37954068;40223964;41055261;42266529;43998798;44522147;44985937;45561414;46447855;46447949;46631383;46750642;47516729;48139863;50581468;633467;1168781;2251024;4033646;4051760;6757159;7802630;11353984;13148915;15662171;15962644;16913821;17918889;18487571;18658884;18898067;19730726;20755370;22895951;22896869;25329436;26875414;27861985;29205524;29919013;33082562;34874992;34890770;35565876;38467991;38754697;40377010;40900503;41054341;41980177;42924284;43949247;43993313;44987126;45136911;46750886;47565117;47964945;48080827;48267981;48268255;48624580;51024831;51053186;52258682;408983;1698225;1724485;2810370;2860093;2983703;5215312;5348238;5350937;5429525;5553052;5722403;7641748;9315502;10958797;11416160;13997319;14528075;16654095;529514;5386876;6549613;7365458;8074760;8357903;8447554;14331713;14784542;34260;645460;645646;866637;923261;2129613;4292047;6639732;7087833;7461809;9946720;12200476;15384538;17144702;18654267;25526236;26884011;28604537;31818149;717723;1995024;8750383;10040418;10088130;10461849;17909126;18234973;19266970;21416960;22064125;22180861;24170992;26414647;28287737;29979725;31142730;31410850;31687326;31687526;31984667;31990248;32026952;66332;916635;1222902;1232431;2064309;2822083;3549345;4311519;8942374;10505854;14796790;16136393;17313971;17730267;19553216;24395039;25139754;25195901;25235317;27109863;28230276;28906301;29512036;32240603;35952029;37555778;38207993;38209275;40285743;40506119;45599443;46962659;50534601;50653650;51361693;52665317;53962389;255253;1510341;1616875;1633091;2821798;3071363;3878086;5265778;8584500;10074414;11078908;12296675;13896779;15633088;17314028;18676688;20795158;21286278;21487335;22733008;23498165;23863998;24771611;25135034;29011257;32635261;33182667;34056062;38008538;40096067;43626038;43972135;43972293;44274397;44549899;47597220;50653662;50742683;50848885;52232206;52232383;52447396;53791280;33409;963460;1294623;1331958;1440525;2005233;4306596;5771981;5964100;6969049;10256600;10256906;10724567;13460253;16273184;16273293;20281254;20508682;21546392;21547343;23914681;24987728;27040083;28397410;29656289;29758587;30765677;33715827;36736253;38710651;39865369;1377500;2776731;3026600;4526920;5367844;7581218;8266942;8267286;8504343;8504529;10207889;12366178;14470412;16041162;16241162;16574717;18639980;24391933;27826860;29345047;29475550;34578885;36033114;37399794;37695536;38005566;38994065;980648;2647465;3524618;3616682;4169977;4648809;6057998;6071502;7510704;7734446;8432196;12285814;14733852;14795688;15803667;18258165;18261019;22588342;22731957;24905704;24916220;25800666;26211272;29689339;32634554;33547385;33657785;34184121;36064317;36185701;39360314;40618084;43767500;43770600;1797585;1810095;2330585;3197128;5020510;6638442;6739543;6741406;7501620;13825283;15118146;17386783;20558487;21335971;26715191;27712960;29358315;33568283;34169908;42234622;42412023;1523351;4407401;5342074;6617808;8768944;12340591;13387237;14823164;16541145;18213502;18917481;21574868;22570679;23754447;26125792;26672970;28595005;31111171;31111340;31477010;32110152;33705052;2848416;3047449;3186889;3369658;4830561;10902434;11158017;13314091;14023223;19205718;19386682;19798229;20502135;22344791;23167993;25748064;26293592;28456856;28631480;28631680;29772659;30110418;30988519;30993107;31911193;32002124;32002328;32011128;32909592;33060789;34485583;261042;2220252;4885829;5677424;5746477;5811354;6433866;7213541;7974583;8078056;8933952;15929630;20657692;22592718;29353911;29932363;32873990;33030034;386314;955519;1189050;1974001;1974104;1974547;2834294;3143602;3827626;3827825;4290749;4692838;5102035;6569384;7617146;9453261;10353476;12016117;14984881;19704417;20235941;20711438;22031780;24635978;25451652;26300683;27869382;28413745;29352935;29617898;29640475;30901980;31901911;31970584;32874003;504585;700110;700345;790051;1907560;2469921;6084956;6085093;6654722;6874047;7613601;11277550;12676856;14675685;14775989;15485249;18277706;18461121;19914714;21340332;21435821;22634628;24538278;26673361;27185342;27185987;29564128;30060718;531483;1465468;1552150;4076417;4591108;4753813;5934651;6730012;9037732;9236790;10780318;13607113;13607290;15032500;17860831;17931588;19172438;20072376;21894850;22688313;26347807;26881981;29519429;32226155;928749;1318932;1380562;585068;294131;182127;231904;118517;1;67441;70454;40127;70747;20005;28145;84741;45738;45764;12017;10857;4540;738;13674;92;783;3613;2341;2480;1;1;738;1478;3685;15812;21611;9848;63890;64154;1;82;5092;520;4166;20879;1;261;1;3894;708;7219;2;1051;1;597;269;17630;555;194;20090;92;11340;99;280;7521;929;971;31;1;1522;3;1;10797;693;22738;8022;315;446;691;116;1277;767;1;718;10951;12447;12748;588;1;3026;22318;1299;1568;9241;4;175;1;8920;1600;10544;682;9358;10780;40;741;45;22690;72378;277;390;26127;21775;1750;2;832;605;1387;37503;190;649;18767;88;4986;710;7728;3;591;1;1;164;10735;2452;587;39;599;1738;1917;228;6688;1132;288;14130;24;99;21692;128;647;6096;33;39703;193;859;349;684;2944;3075;128;2941;3350;48;41;638;3763;7014;2314;4828;3716;2019;3596;17927;7591;27036;29945;343;6817;247;1705;3120;1347;1;788;524;409;981;2824;33693;19832;25709;44;751;6198;16147;15750;1;28038;9147;14361;11298;5563;25498;139271;94841;9684;10230;16996;5742;51757;2922;1678;27523;38457;1;28097;225635;1198;31351;32617;2904;30882;5581;34376;43917;4;1715;10826;10858	52431;642103;1624976;1625181;2093189;2538987;3529086;5851473;7343398;9137509;9899875;10114488;12107846;17344887;21359499;21920253;22138947;23014074;23530362;25053625;31475272;31853601;36091244;39160873;39718634;40331754;40562784;41351794;41800379;41974525;42778092;43001439;45472286;45585923;47427990;53063101;53429367;54038233;54134453;56826898;57170095;57170404;60768152;60872064;62308282;62448109;444586;1680799;1903806;2517310;2625588;2802431;3281419;3281971;4322615;5128562;5265121;6025776;6026355;6096293;8550644;11812241;13985388;14696675;16936703;17115553;17308847;18249552;18250045;20191238;21553928;22245734;23484762;25969667;27545333;28244486;28577600;29011005;29331411;31056156;31511638;32654758;33344832;36044456;38437674;39119195;41192749;43494170;44566934;47290004;49269985;49568745;49872408;50443507;54122206;54693422;54759445;55092456;55324284;56683430;56827276;56829149;58201342;58291807;58308769;58491237;63358067;63994678;62031;2125419;4301806;7068080;7847926;8989988;10420387;10962797;16053940;18672719;19888640;19888850;24495528;26700486;26936693;26936887;28836132;29750144;30280266;31244092;32234539;32404701;32755538;37838533;38809613;39126625;39956211;40963051;42734107;43430101;44738221;45095949;45443929;45748031;45967112;49002697;53584587;56546204;56759681;57694520;58239330;59933272;61130813;62096571;63013241;63284293;63307027;63368756;63976237;67505235;67505432;67532489;68075852;68367429;68952108;68965638;69487375;70893629;70908764;71923469;73730135;1757890;1961256;2225323;4860772;4860916;4974074;4974246;5161809;7578942;8624319;9076404;9343799;9982084;9983518;10767801;11389354;12024320;12072451;13021252;14899162;15029700;15230446;17423243;17514090;20639914;21111198;24566533;25087389;26605531;29294706;32406138;33583011;34733479;35236095;36178913;36483580;39962350;40701803;41161614;41161662;41919597;42417115;42417227;42428713;44430608;44574093;48313612;51522377;52644518;56785247;57672020;61039651;61515718;63097697;64930966;64955109;64955374;65677373;66027114;66621966;66867170;67532501;68776218;68883942;69684972;70164417;73373051;67854;3097352;3619980;4580613;7995831;8651177;12212630;13225700;14344203;14347202;16167766;18355329;18779609;21375979;26231950;27284100;27313771;31959122;32397134;33685089;36062324;38441470;44449427;44449652;44450188;44702469;46212559;46212693;47096662;49418260;49438298;51817254;53836060;53836335;54067592;56473441;57717594;3057557;5405773;7356814;7377215;7507349;9447227;11251687;13862997;14732179;16244415;17602395;17725294;17833832;18003105;18116801;18391620;24020477;25637982;28660831;29017760;29105127;29274266;29612267;33764901;36194534;40470107;44314074;45973745;47712841;48016272;50580223;52864774;53051726;54066434;54160179;57388301;217636;2739821;2853303;4796086;8236930;12410502;12952434;14022719;15536674;16053498;20636955;21516441;28018953;28321029;28819323;28858667;29198151;29522232;33349019;34224686;34227223;35825475;39561945;45255831;48816261;5133926;6139592;10656263;11705053;11721236;12597207;14087685;14087893;17977465;19279762;19802775;20868239;21356245;21613030;23878295;25636893;26566242;27141045;27318217;27767263;28819341;30825203;32143871;32377423;33489237;33792675;36170003;36172281;38831223;39424340;39790883;40263482;44751641;46196645;46196838;46337690;46910197;48995597;49170362;427758;1153065;2571529;2700567;9212203;11433275;11871331;14976231;17621512;18107067;19130893;20405971;20562417;22347068;24894233;27519460;30963513;39053501;40620060;41769973;43258954;45587081;45713835;46477247;1642401;1879930;2350831;4195814;4753784;6182434;7502731;12672186;15461065;18195358;18902266;19293321;20236397;24490534;27852139;27925357;30112861;30338571;32629657;33704233;35579993;36840305;37435430;38146541;38562385;39224953;42424135;44254248;46262108;46893129;2280569;2616744;4530762;5163234;5163354;5163490;6749300;6749740;6762005;6784983;9321111;11247948;13190008;14074756;15131748;15731267;16354752;16565824;17588641;17731344;18051019;20468584;20956140;21957661;22881984;26023869;26734075;28431168;32965336;33618668;34031171;34488612;35454582;35726203;36359367;37790131;37891773;37942316;38631901;38833562;39076553;39383391;41927888;42066153;43474012;44266301;44886267;45100082;45100305;47896404;48559429;49072869;49593747;50892306;50909510;51816131;52178000;52179616;54323382;55107648;55118834;57163066;58912242;60667876;61905299;4393930;5163259;5511323;5512112;5677131;7019325;7403399;9321815;10278500;11678811;11682689;15403550;15651714;17761053;19133184;25625574;25711887;26717513;26717668;26792881;29988587;30194490;31073450;33578867;34841602;35979907;37080857;37892398;38494870;38631665;38997978;39010735;39011585;39016756;39226348;39387959;39812353;39817884;40214370;42557686;42725312;42725491;43962477;44111648;45211342;46977373;49058512;50238592;50657399;51253588;51769610;52208747;52737587;52738390;53539580;54968320;55314120;60118512;60657544;60658261;155648;811829;1144893;1680689;3015959;3615563;3619921;4559412;8503894;8504087;8514601;12666852;16901918;17439596;18716885;18717082;18762430;20222476;20581926;24604081;24604266;28139192;28201320;28256900;28887719;28888471;31753271;32961077;33027351;35076690;36595982;40117408;40792097;40905627;40905766;43185196;933019;1365919;2019831;2147719;3102971;3761746;3797347;5132278;6584284;7459148;7951382;8748558;10964239;11603374;11789118;13027099;15767566;15767963;19183219;19922474;23021011;24320683;24691070;28400101;28523567;28523768;30589802;30818050;31101423;34404157;34942591;34951630;37599283;38388504;39393312;41171961;41466325;1956572;2002490;2349502;2349632;2980142;7590986;7960320;8524967;11090293;11593251;12035131;12146130;12419342;13813939;14191079;14310405;14632421;16335868;17932012;19000684;19995872;24092603;24768629;26593323;27878250;30566619;31417189;31417371;32142574;36982642;39782079;40202270;44618486;45619157;47832130;51833646;54564384;57207584;57362935;2156370;3684375;6714582;7590999;8574520;8880135;12193675;13915162;15005744;16500860;16951834;16952090;17357717;18559193;19553799;21610579;21719241;22260651;23285688;25584942;27306328;27547281;28806460;30256419;30513694;30924386;32749310;33129492;33129725;34546759;34654852;36549960;38128664;39871300;41071353;41322825;41327204;41569688;43662828;45332353;49583134;56001400;56001721;57189473;1401581;1710057;1725213;2251831;3447710;3633547;3718582;5142920;5609495;7153542;9734701;9790229;12535972;12928098;12958557;13348189;15749101;17258507;17614346;21035593;22967763;23366177;23894210;26802782;28119312;28711845;30773976;31175171;32521086;34840888;36257355;36887229;37234983;37345986;37491711;38851049;39051159;41929119;42924489;43211055;43228178;43820466;44606249;45390578;48047965;49236447;49237194;50431202;50730569;50730763;51250050;53023754;53970808;54230892;3234126;7466398;7894446;9993892;11388495;13267368;15901036;17281374;17380417;18265292;18489341;18661237;19003693;20576679;23272217;23272415;24068930;24091555;24372069;24628609;24933246;25385753;27543587;27842946;28997002;30560654;32472044;32925226;33627864;34147096;35078118;36725749;37029256;42755490;44554650;45561985;48623104;49246537;49427635;49784653;50607464;50702234;51028792;51654956;51795127;52050357;52553670;53521249;53796543;54027123;54035625;840072;2093484;2581885;6169849;7077181;8858950;9347940;12023560;13351805;13676245;14996773;16212981;17384021;17825502;22678792;24579348;28123578;28329118;29229231;30650209;31822761;31822904;33936079;34280685;34808016;36274528;41088917;41089131;41529163;43174013;43583538;44255991;45382258;45428929;45550052;46550545;48178928;48882603;49522454;49809275;3469527;3469656;3501281;6256844;9134711;11031335;13435193;14266205;15070308;18055242;18056013;20219087;21146238;21868513;21870708;24079467;30177163;31160772;31160974;31302920;31303109;34120196;34308325;34352097;35618789;35631239;35912989;37533207;37600587;39258370;40353352;42385551;42773428;44166730;44399334;44640001;45460070;45756245;49212259;365740;1042551;3857863;7515302;8452449;8614319;10571782;11445666;14769828;16551274;19348794;20597557;20962923;21121922;25726930;26522962;31217160;31533735;33634738;34066629;34121373;35056177;35334427;37348627;37954100;40224247;41055591;42266574;43998872;44523392;44985956;45561446;46447923;46447974;46631480;46750849;47516869;48139994;50581925;633600;1168794;2251046;4033735;4051931;6757213;7803522;11354019;13148944;15662303;15962667;16913894;17919154;18487627;18658910;18898197;19730748;20755518;22896020;22896943;25329543;26875979;27862034;29205774;29919229;33082589;34875025;34890816;35565937;38468076;38754731;40377113;40900575;41054396;41980282;42924321;43949280;43993669;44987136;45137220;46751093;47565388;47965068;48080854;48268042;48268484;48624690;51024884;51053227;52258878;409056;1699387;1724584;2810452;2860150;2983977;5215451;5348305;5351475;5429558;5553173;5722424;7641789;9315638;10958850;11416218;13997367;14528133;16654189;529649;5387046;6550029;7365478;8074826;8357934;8447622;14331816;14784608;34280;645476;645853;866987;923657;2129745;4292136;6640155;7087951;7461890;9946780;12200509;15384633;17144792;18654537;25526498;26884064;28604558;31818199;718949;1995086;8750473;10040473;10088188;10461897;17909351;18236666;19267088;21416973;22064244;22180996;24171025;26414785;28287833;29979746;31142819;31410931;31687346;31687620;31984801;31990533;32027215;66499;916729;1222953;1232554;2064446;2822146;3549487;4311690;8942497;10505947;14796889;16136440;17313983;17730331;19553269;24395294;25139847;25195930;25235438;27110020;28230318;28906355;29512174;32240743;35952571;37555931;38208839;38209428;40285837;40506158;45599489;46962701;50534626;50653689;51361770;52665588;53962454;255302;1510435;1617278;1633494;2821842;3071389;3878168;5265892;8585363;10074450;11079126;12296743;13897008;15633217;17314255;18676820;20795289;21286320;21487373;22733317;23498334;23864365;24771677;25135132;29011321;32635318;33182699;34056192;38008576;40096160;43626130;43972181;43972371;44274986;44549975;47597313;50653701;50742779;50849026;52232310;52232682;52447451;53791416;33454;963495;1294751;1333016;1441088;2005289;4306690;5772136;5964163;6969228;10256677;10257026;10724688;13460273;16273216;16273314;20281301;20508776;21546430;21547381;23914767;24987764;27040122;28397431;29656332;29758649;30765869;33715918;36736415;38710714;39865445;1377649;2776776;3026693;4526985;5367918;7581347;8267061;8267363;8504357;8504549;10208036;12366549;14470660;16041273;16241211;16574776;18640540;24392956;27826933;29345229;29475637;34578923;36033142;37399839;37695723;38005585;38995257;980691;2647838;3524713;3616693;4170040;4648846;6058247;6071613;7510804;7734601;8432304;12285925;14733927;14795788;15804740;18258252;18261159;22588431;22732014;24906174;24916332;25801682;26211314;29689679;32634593;33547500;33657928;34184194;36064445;36185823;39360410;40619715;43767664;43770770;1797617;1810186;2330738;3197167;5020614;6638462;6739647;6741636;7501667;13825406;15118189;17386973;20558525;21336219;26715222;27713225;29358327;33568351;34169981;42234645;42412849;1523475;4407495;5342121;6617838;8769003;12340650;13387301;14823188;16541208;18213551;18917537;21575036;22570708;23754564;26126116;26673023;28595099;31111185;31111371;31477112;32110238;33705146;2848536;3047504;3186998;3369756;4831528;10902496;11158203;13314158;14023355;19205795;19386725;19798268;20502280;22344822;23168087;25748142;26293652;28456958;28631500;28631694;29772721;30110670;30988608;30993127;31911311;32002145;32002342;32011173;32910024;33060883;34485655;261499;2220345;4885913;5677506;5746556;5811448;6434138;7213698;7974663;8078094;8934180;15929748;20657752;22593280;29353960;29932378;32874030;33030128;386500;955576;1189593;1974109;1974252;1974646;2834477;3144686;3827645;3827918;4290860;4692989;5102111;6570320;7617205;9453498;10353758;12016398;14984959;19704467;20235964;20711531;22031800;24636317;25451699;26300774;27869432;28413839;29352983;29619178;29640567;30902027;31902005;31970700;32874043;504653;700156;700359;790778;1907577;2470073;6085039;6085150;6654757;6874844;7613621;11277740;12676967;14676010;14776149;15485343;18277782;18461224;19914790;21340352;21436113;22634692;24538313;26673455;27185437;27186125;29564182;30060812;531535;1465560;1552626;4076568;4591153;4754010;5934674;6730093;9037938;9237028;10780462;13607135;13607330;15033545;17860993;17931851;19172582;20072387;21894949;22688390;26347897;26882049;29520113;32226265;928843;1318944;1380644;585144;294173;182172;232097;119544;119;67553;70474;40335;70806;20037;28730;84914;45759;45973;12297;10961;4606;803;13776;127;861;3707;2400;2546;853;180;828;1540;3950;15900;21704;9945;63985;64169;101;399;5468;544;5319;20933;678;810;561;4045;862;7368;172;1129;106;769;547;17713;1246;315;20394;157;11458;131;314;7608;1004;1007;300;760;1945;303;85;10839;1006;22800;8086;361;476;704;440;1383;855;768;1665;12002;12521;12896;711;405;3432;22350;1328;1583;9280;577;201;433;9082;1687;10601;749;9430;10975;90;805;729;22992;72679;364;424;26189;21934;1833;321;986;674;1512;37606;254;770;18848;240;5560;1325;7752;939;641;242;146;848;10823;2712;693;94;829;1887;1950;673;6796;1232;336;14289;36;109;21776;1148;1425;6157;147;39757;225;938;878;727;2987;3110;185;3532;3419;319;101;672;3877;7236;2369;4912;3774;2140;3850;18420;7857;27176;30032;374;6890;384;1750;3188;1534;851;866;1608;631;1075;3773;33806;20448;25813;65;784;6303;17062;15830;84;28224;9927;14592;11532;5605;25638;139365;94882;10733;10351;17835;6195;51825;3862;1725;27581;38727;48;28217;225683;1604;31488;32754;2964;30919;5695;34553;43974;936;1840;10885;10902	-;-;-;-;-;-;-;-;-;-;-;-;-;-;-;-;-;-;-;-;-;-;-;-;-;-;-;-;-;-;-;-;-;-;-;-;-;-;-;-;-;-;-;-;-;-;+;+;+;+;+;+;+;+;+;+;+;+;+;+;+;+;+;+;+;+;+;+;+;+;+;+;+;+;+;+;+;+;+;+;+;+;+;+;+;+;+;+;+;+;+;+;+;+;+;+;+;+;+;+;+;+;+;+;+;+;+;+;+;+;+;+;+;+;+;+;+;+;+;+;+;+;+;+;+;+;+;+;+;+;+;+;+;+;+;+;+;+;+;+;+;+;+;+;+;+;+;+;+;+;+;+;+;+;+;+;+;+;+;+;+;+;+;+;+;+;+;+;+;-;-;-;-;-;-;-;-;-;-;-;-;-;-;-;-;-;-;-;-;-;-;-;-;-;-;-;-;-;-;-;-;-;-;-;-;-;-;-;-;-;-;-;-;-;-;-;-;-;-;-;-;-;-;-;-;-;-;-;-;-;-;-;-;-;-;-;-;-;-;-;-;-;-;-;-;-;-;-;-;-;-;-;-;-;-;-;-;-;-;-;-;-;-;-;-;-;-;-;-;-;-;-;-;+;+;+;+;+;+;+;+;+;+;+;+;+;+;+;+;+;+;+;+;+;+;+;+;+;+;+;+;+;+;+;+;+;+;+;+;+;+;+;+;+;+;+;+;+;+;+;+;+;+;+;+;+;+;+;+;+;+;+;+;+;-;-;-;-;-;-;-;-;-;-;-;-;-;-;-;-;-;-;-;-;-;-;-;-;-;-;-;-;-;-;-;-;-;-;-;-;-;-;-;+;+;+;+;+;+;+;+;+;+;+;+;+;+;+;+;+;+;+;+;+;+;+;+;-;-;-;-;-;-;-;-;-;-;-;-;-;-;-;-;-;-;-;-;-;-;-;-;-;-;-;-;-;-;-;-;-;-;-;-;-;-;-;-;-;-;-;-;-;-;-;-;-;-;-;-;-;-;-;-;-;-;-;-;-;-;-;-;-;-;-;-;-;-;-;-;-;-;-;-;-;-;-;-;-;-;-;-;-;-;-;-;-;-;-;-;-;-;-;+;+;+;+;+;+;+;+;+;+;+;+;+;+;+;+;+;+;+;+;+;+;+;+;+;+;+;+;+;+;+;+;+;+;+;+;+;+;+;+;+;+;+;+;+;+;+;+;+;+;+;+;+;+;+;+;+;+;+;+;+;+;+;+;+;+;+;+;+;+;+;+;+;+;+;+;+;+;+;+;+;+;+;+;+;+;+;+;+;+;+;+;+;+;+;+;-;-;-;-;-;-;-;-;-;-;-;-;-;-;-;-;-;-;-;-;-;-;-;-;-;-;-;-;-;-;-;-;-;-;-;-;-;+;+;+;+;+;+;+;+;+;+;+;+;+;+;+;+;+;+;+;+;+;+;+;+;+;+;+;+;+;+;+;+;+;+;+;+;+;+;+;-;-;-;-;-;-;-;-;-;-;-;-;-;-;-;-;-;-;-;-;-;-;-;-;-;-;-;-;-;-;-;-;-;-;-;-;-;-;-;-;-;-;-;-;+;+;+;+;+;+;+;+;+;+;+;+;+;+;+;+;+;+;+;+;+;+;+;+;+;+;+;+;+;+;+;+;+;+;+;+;+;+;+;+;+;+;+;+;+;+;+;+;+;+;+;+;+;+;-;-;-;-;-;-;-;-;-;-;-;-;-;-;-;-;-;-;-;-;-;-;-;-;-;-;-;-;-;-;-;-;-;-;-;-;-;-;-;-;-;-;-;-;-;-;-;-;-;-;-;+;+;+;+;+;+;+;+;+;+;+;+;+;+;+;+;+;+;+;+;+;+;+;+;+;+;+;+;+;+;+;+;+;+;+;+;+;+;+;+;-;-;-;-;-;-;-;-;-;-;-;-;-;-;-;-;-;-;-;-;-;-;-;-;-;-;-;-;-;-;-;-;-;-;-;-;-;-;-;+;+;+;+;+;+;+;+;+;+;+;+;+;+;+;+;+;+;+;+;+;+;+;+;+;+;+;+;+;+;+;+;+;+;+;+;+;+;+;-;-;-;-;-;-;-;-;-;-;-;-;-;-;-;-;-;-;-;-;-;-;-;-;-;-;-;-;-;-;-;-;-;-;-;-;-;-;-;-;-;-;-;-;-;-;-;-;-;-;-;-;-;-;-;-;-;-;-;-;-;-;-;-;-;-;-;-;-;+;+;+;+;+;+;+;+;+;+;+;+;+;+;+;+;+;+;+;+;+;+;+;+;+;+;+;+;-;-;-;-;-;-;-;-;-;-;-;-;-;-;-;-;-;-;-;-;-;-;-;+;+;+;+;+;+;+;+;+;+;+;+;+;+;+;+;+;+;+;+;+;+;+;+;+;+;+;+;+;+;+;+;+;+;+;+;+;-;-;-;-;-;-;-;-;-;-;-;-;-;-;-;-;-;-;-;-;-;-;-;-;-;-;-;-;-;-;-;-;-;-;-;-;-;-;-;-;-;-;-;+;+;+;+;+;+;+;+;+;+;+;+;+;+;+;+;+;+;+;+;+;+;+;+;+;+;+;+;+;+;+;-;-;-;-;-;-;-;-;-;-;-;-;-;-;-;-;-;-;-;-;-;-;-;-;-;-;-;+;+;+;+;+;+;+;+;+;+;+;+;+;+;+;+;+;+;+;+;+;+;+;+;+;+;+;+;+;+;+;+;+;+;-;-;-;-;-;-;-;-;-;-;-;-;-;-;-;-;-;-;-;-;-;-;-;-;-;-;-;-;-;-;-;-;-;-;-;-;-;-;-;-;-;-;-;+;+;+;+;+;+;+;+;+;+;+;+;+;+;+;+;+;+;+;+;+;+;+;+;+;+;+;+;+;+;+;+;+;+;+;+;+;+;+;+;+;+;+;+;+;+;+;+;+;-;-;-;-;-;-;-;-;-;-;-;-;-;-;-;-;-;-;-;-;-;-;-;-;-;-;-;-;-;-;-;-;-;-;-;+;+;+;+;+;+;+;+;+;+;+;+;+;+;+;+;+;+;+;+;+;+;+;+;+;+;+;+;-;-;-;-;-;-;-;-;-;-;-;-;-;-;-;-;-;-;-;-;-;-;-;-;+;+;-;-;+;+;+;+;+;-;+;+;+;+;-;+;+;-;-;+;+;+;-;-;-;+;+;-;-;-;+;-;+;+;+;-;+;+;+;-;+;+;-;+;+;-;+;+;-;+;-;-;+;+;-;+;-;+;+;+;+;-;-;-;-;+;+;-;+;+;-;-;-;-;+;-;+;+;+;-;-;-;+;-;+;+;+;+;+;-;+;-;+;-;-;-;-;+;-;-;-;-;+;-;+;+;+;+;-;-;-;-;+;-;-;+;-;-;-;-;+;+;-;-;-;+;+;+;-;-;+;+;-;-;-;-;+;+;-;-;-;+;+;-;-;+;-;+;-;+;-;-;-;-;-;+;+;-;-;+;+;-;-;-;+;+;-;+;-;-;-;-;-;-;-;-;+;-;-;+;+;+;-;+;+;-;-;+;-;+;-;-;-;+;-;+;-;+;+;+;+;-;-;+;+;-;-;-;+;-;-;+;+;-;-;-;+;-;-;+;+;-;+;+;-	272699	133759.83	210821.36	225371.34	233413.44	234742.39	173436.31	218968.27	174148.78	156138.37	167167.04	133564.71	156358.88	91525.47	168309.06	148034.32	143814.62	129787.99	96395.47	93172.22	80108.47	89212.64	61772.14	105160.72	129081.63	97154.47	95888.64
NotFur1_GapFilledScaffold_6485_19931:L2:LINE	CM025008.1;CM025008.1;CM025008.1;CM025008.1;CM025008.1;CM025008.1;CM025008.1;CM025008.1;CM025008.1;CM025008.1;CM025008.1;CM025008.1;CM025008.1;CM025008.1;CM025008.1;CM025008.1;CM025008.1;CM025008.1;CM025008.1;CM025008.1;CM025008.1;CM025008.1;CM025008.1;CM025008.1;CM025008.1;CM025008.1;CM025008.1;CM025008.1;CM025008.1;CM025008.1;CM025008.1;CM025008.1;CM025008.1;CM025008.1;CM025008.1;CM025008.1;CM025008.1;CM025008.1;CM025008.1;CM025008.1;CM025008.1;CM025008.1;CM025008.1;CM025008.1;CM025008.1;CM025008.1;CM025008.1;CM025008.1;CM025008.1;CM025008.1;CM025008.1;CM025008.1;CM025008.1;CM025008.1;CM025008.1;CM025008.1;CM025008.1;CM025008.1;CM025008.1;CM025008.1;CM025008.1;CM025008.1;CM025008.1;CM025008.1;CM025008.1;CM025008.1;CM025008.1;CM025008.1;CM025008.1;CM025008.1;CM025008.1;CM025008.1;CM025008.1;CM025008.1;CM025008.1;CM025008.1;CM025008.1;CM025008.1;CM025008.1;CM025008.1;CM025008.1;CM025008.1;CM025008.1;CM025008.1;CM025008.1;CM025008.1;CM025008.1;CM025008.1;CM025008.1;CM025008.1;CM025008.1;CM025008.1;CM025008.1;CM025008.1;CM025008.1;CM025008.1;CM025008.1;CM025008.1;CM025008.1;CM025008.1;CM025008.1;CM025008.1;CM025008.1;CM025008.1;CM025008.1;CM025008.1;CM025008.1;CM025008.1;CM025009.1;CM025009.1;CM025009.1;CM025009.1;CM025009.1;CM025009.1;CM025009.1;CM025009.1;CM025009.1;CM025009.1;CM025009.1;CM025009.1;CM025009.1;CM025009.1;CM025009.1;CM025009.1;CM025009.1;CM025009.1;CM025009.1;CM025009.1;CM025009.1;CM025009.1;CM025009.1;CM025009.1;CM025009.1;CM025009.1;CM025009.1;CM025009.1;CM025009.1;CM025009.1;CM025009.1;CM025009.1;CM025009.1;CM025009.1;CM025009.1;CM025009.1;CM025009.1;CM025009.1;CM025009.1;CM025009.1;CM025009.1;CM025009.1;CM025009.1;CM025009.1;CM025009.1;CM025009.1;CM025009.1;CM025009.1;CM025009.1;CM025009.1;CM025009.1;CM025009.1;CM025009.1;CM025009.1;CM025009.1;CM025009.1;CM025009.1;CM025009.1;CM025009.1;CM025009.1;CM025009.1;CM025009.1;CM025009.1;CM025009.1;CM025009.1;CM025009.1;CM025009.1;CM025009.1;CM025009.1;CM025009.1;CM025009.1;CM025009.1;CM025009.1;CM025009.1;CM025009.1;CM025009.1;CM025009.1;CM025009.1;CM025009.1;CM025009.1;CM025009.1;CM025009.1;CM025009.1;CM025009.1;CM025009.1;CM025009.1;CM025009.1;CM025009.1;CM025009.1;CM025009.1;CM025009.1;CM025009.1;CM025009.1;CM025009.1;CM025009.1;CM025009.1;CM025009.1;CM025009.1;CM025009.1;CM025009.1;CM025009.1;CM025009.1;CM025009.1;CM025009.1;CM025009.1;CM025009.1;CM025009.1;CM025009.1;CM025009.1;CM025009.1;CM025009.1;CM025009.1;CM025009.1;CM025009.1;CM025009.1;CM025009.1;CM025009.1;CM025009.1;CM025009.1;CM025009.1;CM025009.1;CM025009.1;CM025009.1;CM025009.1;CM025009.1;CM025009.1;CM025009.1;CM025009.1;CM025009.1;CM025009.1;CM025009.1;CM025009.1;CM025009.1;CM025009.1;CM025009.1;CM025009.1;CM025009.1;CM025009.1;CM025009.1;CM025009.1;CM025009.1;CM025009.1;CM025009.1;CM025009.1;CM025009.1;CM025009.1;CM025009.1;CM025009.1;CM025009.1;CM025009.1;CM025009.1;CM025009.1;CM025009.1;CM025009.1;CM025009.1;CM025009.1;CM025009.1;CM025009.1;CM025009.1;CM025009.1;CM025009.1;CM025009.1;CM025009.1;CM025009.1;CM025009.1;CM025009.1;CM025009.1;CM025009.1;CM025009.1;CM025010.1;CM025010.1;CM025010.1;CM025010.1;CM025010.1;CM025010.1;CM025010.1;CM025010.1;CM025010.1;CM025010.1;CM025010.1;CM025010.1;CM025010.1;CM025010.1;CM025010.1;CM025010.1;CM025010.1;CM025010.1;CM025010.1;CM025010.1;CM025010.1;CM025010.1;CM025010.1;CM025010.1;CM025010.1;CM025010.1;CM025010.1;CM025010.1;CM025010.1;CM025010.1;CM025010.1;CM025010.1;CM025010.1;CM025010.1;CM025010.1;CM025010.1;CM025010.1;CM025010.1;CM025010.1;CM025010.1;CM025010.1;CM025010.1;CM025010.1;CM025010.1;CM025010.1;CM025010.1;CM025010.1;CM025010.1;CM025010.1;CM025010.1;CM025010.1;CM025010.1;CM025010.1;CM025010.1;CM025010.1;CM025010.1;CM025010.1;CM025010.1;CM025010.1;CM025010.1;CM025010.1;CM025010.1;CM025010.1;CM025010.1;CM025010.1;CM025010.1;CM025010.1;CM025010.1;CM025010.1;CM025010.1;CM025010.1;CM025010.1;CM025010.1;CM025010.1;CM025010.1;CM025010.1;CM025010.1;CM025010.1;CM025010.1;CM025010.1;CM025010.1;CM025010.1;CM025010.1;CM025010.1;CM025010.1;CM025010.1;CM025010.1;CM025010.1;CM025010.1;CM025010.1;CM025010.1;CM025010.1;CM025010.1;CM025010.1;CM025010.1;CM025010.1;CM025010.1;CM025010.1;CM025010.1;CM025010.1;CM025010.1;CM025010.1;CM025010.1;CM025010.1;CM025010.1;CM025010.1;CM025010.1;CM025010.1;CM025010.1;CM025010.1;CM025010.1;CM025010.1;CM025010.1;CM025010.1;CM025010.1;CM025010.1;CM025010.1;CM025010.1;CM025010.1;CM025010.1;CM025010.1;CM025010.1;CM025010.1;CM025010.1;CM025010.1;CM025010.1;CM025010.1;CM025010.1;CM025010.1;CM025010.1;CM025010.1;CM025010.1;CM025010.1;CM025010.1;CM025010.1;CM025010.1;CM025010.1;CM025010.1;CM025010.1;CM025010.1;CM025010.1;CM025010.1;CM025010.1;CM025010.1;CM025010.1;CM025010.1;CM025010.1;CM025010.1;CM025010.1;CM025011.1;CM025011.1;CM025011.1;CM025011.1;CM025011.1;CM025011.1;CM025011.1;CM025011.1;CM025011.1;CM025011.1;CM025011.1;CM025011.1;CM025011.1;CM025011.1;CM025011.1;CM025011.1;CM025011.1;CM025011.1;CM025011.1;CM025011.1;CM025011.1;CM025011.1;CM025011.1;CM025011.1;CM025011.1;CM025011.1;CM025011.1;CM025011.1;CM025011.1;CM025011.1;CM025011.1;CM025011.1;CM025011.1;CM025011.1;CM025011.1;CM025011.1;CM025011.1;CM025011.1;CM025011.1;CM025011.1;CM025011.1;CM025011.1;CM025011.1;CM025011.1;CM025011.1;CM025011.1;CM025011.1;CM025011.1;CM025011.1;CM025011.1;CM025011.1;CM025011.1;CM025011.1;CM025011.1;CM025011.1;CM025011.1;CM025011.1;CM025011.1;CM025011.1;CM025011.1;CM025011.1;CM025011.1;CM025011.1;CM025011.1;CM025011.1;CM025011.1;CM025011.1;CM025011.1;CM025011.1;CM025011.1;CM025011.1;CM025011.1;CM025011.1;CM025011.1;CM025011.1;CM025011.1;CM025011.1;CM025011.1;CM025011.1;CM025011.1;CM025011.1;CM025011.1;CM025011.1;CM025011.1;CM025011.1;CM025011.1;CM025011.1;CM025011.1;CM025011.1;CM025011.1;CM025011.1;CM025011.1;CM025011.1;CM025011.1;CM025011.1;CM025011.1;CM025011.1;CM025011.1;CM025011.1;CM025011.1;CM025011.1;CM025011.1;CM025011.1;CM025011.1;CM025011.1;CM025012.1;CM025012.1;CM025012.1;CM025012.1;CM025012.1;CM025012.1;CM025012.1;CM025012.1;CM025012.1;CM025012.1;CM025012.1;CM025012.1;CM025012.1;CM025012.1;CM025012.1;CM025012.1;CM025012.1;CM025012.1;CM025012.1;CM025012.1;CM025012.1;CM025012.1;CM025012.1;CM025012.1;CM025012.1;CM025012.1;CM025012.1;CM025012.1;CM025012.1;CM025012.1;CM025012.1;CM025012.1;CM025012.1;CM025012.1;CM025012.1;CM025012.1;CM025012.1;CM025012.1;CM025012.1;CM025012.1;CM025012.1;CM025012.1;CM025012.1;CM025012.1;CM025012.1;CM025012.1;CM025012.1;CM025012.1;CM025012.1;CM025012.1;CM025012.1;CM025012.1;CM025012.1;CM025012.1;CM025012.1;CM025012.1;CM025012.1;CM025012.1;CM025012.1;CM025012.1;CM025012.1;CM025012.1;CM025012.1;CM025012.1;CM025012.1;CM025012.1;CM025012.1;CM025012.1;CM025012.1;CM025012.1;CM025012.1;CM025012.1;CM025012.1;CM025012.1;CM025012.1;CM025012.1;CM025012.1;CM025012.1;CM025012.1;CM025012.1;CM025012.1;CM025012.1;CM025012.1;CM025012.1;CM025012.1;CM025012.1;CM025012.1;CM025012.1;CM025012.1;CM025012.1;CM025012.1;CM025012.1;CM025012.1;CM025012.1;CM025012.1;CM025012.1;CM025012.1;CM025012.1;CM025012.1;CM025012.1;CM025012.1;CM025012.1;CM025012.1;CM025012.1;CM025012.1;CM025012.1;CM025012.1;CM025013.1;CM025013.1;CM025013.1;CM025013.1;CM025013.1;CM025013.1;CM025013.1;CM025013.1;CM025013.1;CM025013.1;CM025013.1;CM025013.1;CM025013.1;CM025013.1;CM025013.1;CM025013.1;CM025013.1;CM025013.1;CM025013.1;CM025013.1;CM025013.1;CM025013.1;CM025013.1;CM025013.1;CM025013.1;CM025013.1;CM025013.1;CM025013.1;CM025013.1;CM025013.1;CM025013.1;CM025013.1;CM025013.1;CM025013.1;CM025013.1;CM025013.1;CM025013.1;CM025013.1;CM025013.1;CM025013.1;CM025013.1;CM025013.1;CM025013.1;CM025013.1;CM025013.1;CM025013.1;CM025013.1;CM025013.1;CM025013.1;CM025013.1;CM025013.1;CM025013.1;CM025013.1;CM025013.1;CM025013.1;CM025013.1;CM025013.1;CM025013.1;CM025013.1;CM025013.1;CM025013.1;CM025013.1;CM025013.1;CM025013.1;CM025013.1;CM025013.1;CM025013.1;CM025013.1;CM025013.1;CM025013.1;CM025013.1;CM025013.1;CM025013.1;CM025013.1;CM025013.1;CM025013.1;CM025013.1;CM025013.1;CM025013.1;CM025013.1;CM025013.1;CM025013.1;CM025013.1;CM025013.1;CM025013.1;CM025013.1;CM025013.1;CM025013.1;CM025013.1;CM025013.1;CM025013.1;CM025013.1;CM025013.1;CM025013.1;CM025013.1;CM025013.1;CM025013.1;CM025013.1;CM025013.1;CM025013.1;CM025013.1;CM025013.1;CM025013.1;CM025013.1;CM025013.1;CM025013.1;CM025013.1;CM025013.1;CM025013.1;CM025013.1;CM025013.1;CM025013.1;CM025013.1;CM025013.1;CM025013.1;CM025013.1;CM025013.1;CM025013.1;CM025013.1;CM025013.1;CM025013.1;CM025013.1;CM025013.1;CM025013.1;CM025013.1;CM025013.1;CM025013.1;CM025013.1;CM025013.1;CM025013.1;CM025013.1;CM025013.1;CM025013.1;CM025014.1;CM025014.1;CM025014.1;CM025014.1;CM025014.1;CM025014.1;CM025014.1;CM025014.1;CM025014.1;CM025014.1;CM025014.1;CM025014.1;CM025014.1;CM025014.1;CM025014.1;CM025014.1;CM025014.1;CM025014.1;CM025014.1;CM025014.1;CM025014.1;CM025014.1;CM025014.1;CM025014.1;CM025014.1;CM025014.1;CM025014.1;CM025014.1;CM025014.1;CM025014.1;CM025014.1;CM025014.1;CM025014.1;CM025014.1;CM025014.1;CM025014.1;CM025014.1;CM025014.1;CM025014.1;CM025014.1;CM025014.1;CM025014.1;CM025014.1;CM025014.1;CM025014.1;CM025014.1;CM025014.1;CM025014.1;CM025014.1;CM025014.1;CM025014.1;CM025014.1;CM025014.1;CM025014.1;CM025014.1;CM025014.1;CM025014.1;CM025014.1;CM025014.1;CM025014.1;CM025014.1;CM025014.1;CM025014.1;CM025014.1;CM025014.1;CM025014.1;CM025014.1;CM025014.1;CM025014.1;CM025014.1;CM025014.1;CM025014.1;CM025014.1;CM025014.1;CM025014.1;CM025014.1;CM025014.1;CM025014.1;CM025014.1;CM025014.1;CM025014.1;CM025014.1;CM025014.1;CM025014.1;CM025014.1;CM025014.1;CM025014.1;CM025015.1;CM025015.1;CM025015.1;CM025015.1;CM025015.1;CM025015.1;CM025015.1;CM025015.1;CM025015.1;CM025015.1;CM025015.1;CM025015.1;CM025015.1;CM025015.1;CM025015.1;CM025015.1;CM025015.1;CM025015.1;CM025015.1;CM025015.1;CM025015.1;CM025015.1;CM025015.1;CM025015.1;CM025015.1;CM025015.1;CM025015.1;CM025015.1;CM025015.1;CM025015.1;CM025015.1;CM025015.1;CM025015.1;CM025015.1;CM025015.1;CM025015.1;CM025015.1;CM025015.1;CM025015.1;CM025015.1;CM025015.1;CM025015.1;CM025015.1;CM025015.1;CM025015.1;CM025015.1;CM025015.1;CM025015.1;CM025015.1;CM025015.1;CM025015.1;CM025015.1;CM025015.1;CM025015.1;CM025015.1;CM025015.1;CM025015.1;CM025015.1;CM025015.1;CM025015.1;CM025015.1;CM025015.1;CM025015.1;CM025015.1;CM025015.1;CM025015.1;CM025015.1;CM025015.1;CM025015.1;CM025015.1;CM025015.1;CM025015.1;CM025015.1;CM025015.1;CM025015.1;CM025015.1;CM025015.1;CM025015.1;CM025015.1;CM025015.1;CM025015.1;CM025015.1;CM025015.1;CM025015.1;CM025015.1;CM025015.1;CM025015.1;CM025015.1;CM025015.1;CM025015.1;CM025015.1;CM025015.1;CM025015.1;CM025015.1;CM025015.1;CM025015.1;CM025015.1;CM025015.1;CM025015.1;CM025015.1;CM025015.1;CM025015.1;CM025015.1;CM025015.1;CM025015.1;CM025015.1;CM025015.1;CM025015.1;CM025015.1;CM025015.1;CM025015.1;CM025015.1;CM025015.1;CM025015.1;CM025015.1;CM025015.1;CM025015.1;CM025015.1;CM025015.1;CM025015.1;CM025015.1;CM025015.1;CM025015.1;CM025015.1;CM025015.1;CM025015.1;CM025015.1;CM025015.1;CM025015.1;CM025015.1;CM025015.1;CM025015.1;CM025015.1;CM025015.1;CM025015.1;CM025015.1;CM025015.1;CM025015.1;CM025015.1;CM025015.1;CM025015.1;CM025015.1;CM025015.1;CM025015.1;CM025015.1;CM025015.1;CM025015.1;CM025015.1;CM025015.1;CM025015.1;CM025016.1;CM025016.1;CM025016.1;CM025016.1;CM025016.1;CM025016.1;CM025016.1;CM025016.1;CM025016.1;CM025016.1;CM025016.1;CM025016.1;CM025016.1;CM025016.1;CM025016.1;CM025016.1;CM025016.1;CM025016.1;CM025016.1;CM025016.1;CM025016.1;CM025016.1;CM025016.1;CM025016.1;CM025016.1;CM025016.1;CM025016.1;CM025016.1;CM025016.1;CM025016.1;CM025016.1;CM025016.1;CM025016.1;CM025016.1;CM025016.1;CM025016.1;CM025016.1;CM025016.1;CM025016.1;CM025016.1;CM025016.1;CM025016.1;CM025016.1;CM025016.1;CM025016.1;CM025016.1;CM025016.1;CM025016.1;CM025016.1;CM025016.1;CM025016.1;CM025016.1;CM025016.1;CM025016.1;CM025016.1;CM025016.1;CM025016.1;CM025016.1;CM025016.1;CM025016.1;CM025016.1;CM025016.1;CM025016.1;CM025016.1;CM025016.1;CM025016.1;CM025016.1;CM025016.1;CM025016.1;CM025016.1;CM025016.1;CM025016.1;CM025016.1;CM025016.1;CM025016.1;CM025016.1;CM025016.1;CM025016.1;CM025016.1;CM025016.1;CM025016.1;CM025016.1;CM025016.1;CM025016.1;CM025016.1;CM025016.1;CM025016.1;CM025016.1;CM025016.1;CM025016.1;CM025016.1;CM025016.1;CM025016.1;CM025016.1;CM025016.1;CM025016.1;CM025016.1;CM025016.1;CM025016.1;CM025016.1;CM025016.1;CM025016.1;CM025016.1;CM025016.1;CM025016.1;CM025016.1;CM025016.1;CM025016.1;CM025016.1;CM025016.1;CM025016.1;CM025016.1;CM025016.1;CM025016.1;CM025016.1;CM025016.1;CM025016.1;CM025016.1;CM025016.1;CM025016.1;CM025016.1;CM025016.1;CM025017.1;CM025017.1;CM025017.1;CM025017.1;CM025017.1;CM025017.1;CM025017.1;CM025017.1;CM025017.1;CM025017.1;CM025017.1;CM025017.1;CM025017.1;CM025017.1;CM025017.1;CM025017.1;CM025017.1;CM025017.1;CM025017.1;CM025017.1;CM025017.1;CM025017.1;CM025017.1;CM025017.1;CM025017.1;CM025017.1;CM025017.1;CM025017.1;CM025017.1;CM025017.1;CM025017.1;CM025017.1;CM025017.1;CM025017.1;CM025017.1;CM025017.1;CM025017.1;CM025017.1;CM025017.1;CM025017.1;CM025017.1;CM025017.1;CM025017.1;CM025017.1;CM025017.1;CM025017.1;CM025017.1;CM025017.1;CM025017.1;CM025017.1;CM025017.1;CM025017.1;CM025017.1;CM025017.1;CM025017.1;CM025017.1;CM025017.1;CM025017.1;CM025017.1;CM025017.1;CM025017.1;CM025017.1;CM025017.1;CM025017.1;CM025017.1;CM025017.1;CM025017.1;CM025017.1;CM025017.1;CM025017.1;CM025017.1;CM025017.1;CM025017.1;CM025017.1;CM025017.1;CM025017.1;CM025017.1;CM025017.1;CM025017.1;CM025017.1;CM025017.1;CM025017.1;CM025017.1;CM025018.1;CM025018.1;CM025018.1;CM025018.1;CM025018.1;CM025018.1;CM025018.1;CM025018.1;CM025018.1;CM025018.1;CM025018.1;CM025018.1;CM025018.1;CM025018.1;CM025018.1;CM025018.1;CM025018.1;CM025018.1;CM025018.1;CM025018.1;CM025018.1;CM025018.1;CM025018.1;CM025018.1;CM025018.1;CM025018.1;CM025018.1;CM025018.1;CM025018.1;CM025018.1;CM025018.1;CM025018.1;CM025018.1;CM025018.1;CM025018.1;CM025018.1;CM025018.1;CM025018.1;CM025018.1;CM025018.1;CM025018.1;CM025018.1;CM025018.1;CM025018.1;CM025018.1;CM025018.1;CM025018.1;CM025018.1;CM025018.1;CM025018.1;CM025018.1;CM025018.1;CM025018.1;CM025018.1;CM025018.1;CM025018.1;CM025018.1;CM025018.1;CM025018.1;CM025018.1;CM025018.1;CM025018.1;CM025018.1;CM025018.1;CM025018.1;CM025018.1;CM025018.1;CM025018.1;CM025018.1;CM025018.1;CM025018.1;CM025018.1;CM025018.1;CM025018.1;CM025018.1;CM025018.1;CM025018.1;CM025018.1;CM025018.1;CM025018.1;CM025018.1;CM025018.1;CM025018.1;CM025018.1;CM025018.1;CM025018.1;CM025018.1;CM025018.1;CM025018.1;CM025018.1;CM025018.1;CM025018.1;CM025018.1;CM025018.1;CM025018.1;CM025018.1;CM025018.1;CM025018.1;CM025018.1;CM025018.1;CM025018.1;CM025018.1;CM025018.1;CM025018.1;CM025018.1;CM025018.1;CM025018.1;CM025018.1;CM025018.1;CM025018.1;CM025018.1;CM025018.1;CM025018.1;CM025018.1;CM025018.1;CM025018.1;CM025018.1;CM025018.1;CM025018.1;CM025018.1;CM025018.1;CM025018.1;CM025018.1;CM025018.1;CM025018.1;CM025018.1;CM025018.1;CM025018.1;CM025019.1;CM025019.1;CM025019.1;CM025019.1;CM025019.1;CM025019.1;CM025019.1;CM025019.1;CM025019.1;CM025019.1;CM025019.1;CM025019.1;CM025019.1;CM025019.1;CM025019.1;CM025019.1;CM025019.1;CM025019.1;CM025019.1;CM025019.1;CM025019.1;CM025019.1;CM025019.1;CM025019.1;CM025019.1;CM025019.1;CM025019.1;CM025019.1;CM025019.1;CM025019.1;CM025019.1;CM025019.1;CM025019.1;CM025019.1;CM025019.1;CM025019.1;CM025019.1;CM025019.1;CM025019.1;CM025019.1;CM025019.1;CM025020.1;CM025020.1;CM025020.1;CM025020.1;CM025020.1;CM025020.1;CM025020.1;CM025020.1;CM025020.1;CM025020.1;CM025020.1;CM025020.1;CM025020.1;CM025020.1;CM025020.1;CM025020.1;CM025020.1;CM025020.1;CM025020.1;CM025020.1;CM025020.1;CM025020.1;CM025020.1;CM025020.1;CM025020.1;CM025020.1;CM025020.1;CM025020.1;CM025020.1;CM025020.1;CM025020.1;CM025020.1;CM025020.1;CM025020.1;CM025020.1;CM025020.1;CM025020.1;CM025020.1;CM025020.1;CM025020.1;CM025020.1;CM025020.1;CM025020.1;CM025020.1;CM025020.1;CM025020.1;CM025020.1;CM025020.1;CM025020.1;CM025020.1;CM025020.1;CM025020.1;CM025020.1;CM025020.1;CM025020.1;CM025020.1;CM025020.1;CM025020.1;CM025020.1;CM025020.1;CM025020.1;CM025020.1;CM025021.1;CM025021.1;CM025021.1;CM025021.1;CM025021.1;CM025021.1;CM025021.1;CM025021.1;CM025021.1;CM025021.1;CM025021.1;CM025021.1;CM025021.1;CM025021.1;CM025021.1;CM025021.1;CM025021.1;CM025021.1;CM025021.1;CM025021.1;CM025021.1;CM025021.1;CM025021.1;CM025021.1;CM025021.1;CM025021.1;CM025021.1;CM025021.1;CM025021.1;CM025021.1;CM025021.1;CM025021.1;CM025021.1;CM025021.1;CM025021.1;CM025021.1;CM025021.1;CM025021.1;CM025021.1;CM025021.1;CM025021.1;CM025021.1;CM025021.1;CM025021.1;CM025021.1;CM025021.1;CM025021.1;CM025021.1;CM025021.1;CM025021.1;CM025021.1;CM025021.1;CM025021.1;CM025021.1;CM025021.1;CM025021.1;CM025021.1;CM025021.1;CM025021.1;CM025021.1;CM025021.1;CM025021.1;CM025021.1;CM025021.1;CM025021.1;CM025021.1;CM025021.1;CM025021.1;CM025021.1;CM025021.1;CM025021.1;CM025021.1;CM025021.1;CM025021.1;CM025021.1;CM025021.1;CM025021.1;CM025021.1;CM025021.1;CM025021.1;CM025021.1;CM025021.1;CM025021.1;CM025021.1;CM025021.1;CM025021.1;CM025021.1;CM025021.1;CM025021.1;CM025021.1;CM025021.1;CM025021.1;CM025021.1;CM025021.1;CM025021.1;CM025021.1;CM025021.1;CM025021.1;CM025021.1;CM025021.1;CM025021.1;CM025021.1;CM025021.1;CM025022.1;CM025022.1;CM025022.1;CM025022.1;CM025022.1;CM025022.1;CM025022.1;CM025022.1;CM025022.1;CM025022.1;CM025022.1;CM025022.1;CM025022.1;CM025022.1;CM025022.1;CM025022.1;CM025022.1;CM025022.1;CM025022.1;CM025022.1;CM025022.1;CM025022.1;CM025022.1;CM025022.1;CM025022.1;CM025022.1;CM025022.1;CM025022.1;CM025022.1;CM025022.1;CM025022.1;CM025022.1;CM025022.1;CM025022.1;CM025022.1;CM025022.1;CM025022.1;CM025022.1;CM025022.1;CM025022.1;CM025022.1;CM025022.1;CM025022.1;CM025022.1;CM025022.1;CM025022.1;CM025022.1;CM025022.1;CM025022.1;CM025022.1;CM025022.1;CM025022.1;CM025022.1;CM025022.1;CM025022.1;CM025022.1;CM025022.1;CM025022.1;CM025022.1;CM025022.1;CM025022.1;CM025022.1;CM025022.1;CM025022.1;CM025022.1;CM025022.1;CM025022.1;CM025022.1;CM025022.1;CM025022.1;CM025022.1;CM025022.1;CM025022.1;CM025022.1;CM025022.1;CM025022.1;CM025022.1;CM025022.1;CM025022.1;CM025022.1;CM025023.1;CM025023.1;CM025023.1;CM025023.1;CM025023.1;CM025023.1;CM025023.1;CM025023.1;CM025023.1;CM025023.1;CM025023.1;CM025023.1;CM025023.1;CM025023.1;CM025023.1;CM025023.1;CM025023.1;CM025023.1;CM025023.1;CM025023.1;CM025023.1;CM025023.1;CM025023.1;CM025023.1;CM025023.1;CM025023.1;CM025023.1;CM025023.1;CM025023.1;CM025023.1;CM025023.1;CM025023.1;CM025023.1;CM025023.1;CM025023.1;CM025023.1;CM025023.1;CM025023.1;CM025023.1;CM025023.1;CM025023.1;CM025023.1;CM025023.1;CM025023.1;CM025023.1;CM025023.1;CM025023.1;CM025023.1;CM025023.1;CM025023.1;CM025023.1;CM025023.1;CM025023.1;CM025023.1;CM025023.1;CM025023.1;CM025023.1;CM025023.1;CM025023.1;CM025023.1;CM025023.1;CM025023.1;CM025023.1;CM025023.1;CM025023.1;CM025023.1;CM025023.1;CM025023.1;CM025023.1;CM025023.1;CM025023.1;CM025023.1;CM025023.1;CM025023.1;CM025023.1;CM025023.1;CM025023.1;CM025023.1;CM025023.1;CM025023.1;CM025023.1;CM025023.1;CM025023.1;CM025023.1;CM025023.1;CM025023.1;CM025023.1;CM025023.1;CM025023.1;CM025023.1;CM025023.1;CM025023.1;CM025023.1;CM025023.1;CM025023.1;CM025024.1;CM025024.1;CM025024.1;CM025024.1;CM025024.1;CM025024.1;CM025024.1;CM025024.1;CM025024.1;CM025024.1;CM025024.1;CM025024.1;CM025024.1;CM025024.1;CM025024.1;CM025024.1;CM025024.1;CM025024.1;CM025024.1;CM025024.1;CM025024.1;CM025024.1;CM025024.1;CM025024.1;CM025024.1;CM025024.1;CM025024.1;CM025024.1;CM025024.1;CM025024.1;CM025024.1;CM025024.1;CM025024.1;CM025024.1;CM025024.1;CM025024.1;CM025024.1;CM025024.1;CM025024.1;CM025024.1;CM025024.1;CM025024.1;CM025024.1;CM025024.1;CM025024.1;CM025024.1;CM025024.1;CM025024.1;CM025024.1;CM025024.1;CM025024.1;CM025024.1;CM025024.1;CM025024.1;CM025024.1;CM025024.1;CM025024.1;CM025024.1;CM025024.1;CM025024.1;CM025024.1;CM025024.1;CM025024.1;CM025024.1;CM025024.1;CM025024.1;CM025024.1;CM025024.1;CM025024.1;CM025024.1;CM025024.1;CM025024.1;CM025024.1;CM025024.1;CM025024.1;CM025024.1;CM025024.1;CM025024.1;CM025024.1;CM025024.1;CM025024.1;CM025024.1;CM025024.1;CM025024.1;CM025024.1;CM025024.1;CM025024.1;CM025024.1;CM025024.1;CM025024.1;CM025024.1;CM025024.1;CM025024.1;CM025024.1;CM025024.1;CM025024.1;CM025024.1;CM025024.1;CM025024.1;CM025024.1;CM025025.1;CM025025.1;CM025025.1;CM025025.1;CM025025.1;CM025025.1;CM025025.1;CM025025.1;CM025025.1;CM025025.1;CM025025.1;CM025025.1;CM025025.1;CM025025.1;CM025025.1;CM025025.1;CM025025.1;CM025025.1;CM025025.1;CM025025.1;CM025025.1;CM025025.1;CM025025.1;CM025025.1;CM025025.1;CM025025.1;CM025025.1;CM025025.1;CM025025.1;CM025025.1;CM025025.1;CM025025.1;CM025025.1;CM025025.1;CM025025.1;CM025025.1;CM025025.1;CM025025.1;CM025025.1;CM025025.1;CM025025.1;CM025025.1;CM025025.1;CM025025.1;CM025025.1;CM025025.1;CM025025.1;CM025025.1;CM025025.1;CM025025.1;CM025025.1;CM025025.1;CM025025.1;CM025025.1;CM025025.1;CM025025.1;CM025025.1;CM025025.1;CM025025.1;CM025026.1;CM025026.1;CM025026.1;CM025026.1;CM025026.1;CM025026.1;CM025026.1;CM025026.1;CM025026.1;CM025026.1;CM025026.1;CM025026.1;CM025026.1;CM025026.1;CM025026.1;CM025026.1;CM025026.1;CM025026.1;CM025026.1;CM025026.1;CM025026.1;CM025026.1;CM025026.1;CM025026.1;CM025026.1;CM025026.1;CM025026.1;CM025026.1;CM025026.1;CM025026.1;CM025026.1;CM025026.1;CM025026.1;CM025026.1;CM025026.1;CM025026.1;CM025026.1;CM025026.1;CM025026.1;CM025026.1;CM025026.1;CM025026.1;CM025026.1;CM025026.1;CM025026.1;CM025026.1;CM025026.1;CM025026.1;CM025026.1;CM025026.1;CM025026.1;CM025026.1;JAAVVJ010000020.1;JAAVVJ010000020.1;JAAVVJ010000020.1;JAAVVJ010000020.1;JAAVVJ010000020.1;JAAVVJ010000020.1;JAAVVJ010000021.1;JAAVVJ010000022.1;JAAVVJ010000027.1;JAAVVJ010000039.1;JAAVVJ010000039.1;JAAVVJ010000046.1;JAAVVJ010000052.1;JAAVVJ010000061.1;JAAVVJ010000068.1;JAAVVJ010000069.1;JAAVVJ010000091.1;JAAVVJ010000098.1;JAAVVJ010000099.1;JAAVVJ010000126.1;JAAVVJ010000153.1;JAAVVJ010000160.1;JAAVVJ010000231.1;JAAVVJ010000506.1;JAAVVJ010000822.1;JAAVVJ010000965.1;JAAVVJ010000965.1;JAAVVJ010001188.1;JAAVVJ010001664.1;JAAVVJ010002078.1;JAAVVJ010002090.1;JAAVVJ010002731.1;JAAVVJ010002803.1;JAAVVJ010002803.1;JAAVVJ010003452.1;JAAVVJ010003618.1;JAAVVJ010003618.1;JAAVVJ010003865.1;JAAVVJ010004003.1;JAAVVJ010004186.1;JAAVVJ010004426.1;JAAVVJ010004455.1;JAAVVJ010004580.1;JAAVVJ010004629.1;JAAVVJ010005489.1;JAAVVJ010005618.1;JAAVVJ010005679.1;JAAVVJ010005940.1;JAAVVJ010006214.1;JAAVVJ010007248.1;JAAVVJ010008173.1;JAAVVJ010009095.1;JAAVVJ010009202.1;JAAVVJ010009693.1;JAAVVJ010009960.1;JAAVVJ010010032.1;JAAVVJ010010032.1;JAAVVJ010010096.1;JAAVVJ010010438.1;JAAVVJ010011117.1;JAAVVJ010011612.1;JAAVVJ010012094.1;JAAVVJ010012322.1;JAAVVJ010012322.1;JAAVVJ010012664.1;JAAVVJ010012759.1;JAAVVJ010012759.1;JAAVVJ010013271.1;JAAVVJ010013642.1;JAAVVJ010014187.1;JAAVVJ010014948.1;JAAVVJ010015017.1;JAAVVJ010015017.1;JAAVVJ010015379.1;JAAVVJ010015379.1;JAAVVJ010015478.1;JAAVVJ010017037.1;JAAVVJ010017439.1;JAAVVJ010017439.1;JAAVVJ010017590.1;JAAVVJ010018098.1;JAAVVJ010018856.1;JAAVVJ010019182.1;JAAVVJ010019753.1;JAAVVJ010020512.1;JAAVVJ010021134.1;JAAVVJ010021134.1;JAAVVJ010021510.1;JAAVVJ010021510.1;JAAVVJ010022941.1;JAAVVJ010022974.1;JAAVVJ010023682.1;JAAVVJ010024349.1;JAAVVJ010024622.1;JAAVVJ010024622.1;JAAVVJ010025046.1;JAAVVJ010025286.1;JAAVVJ010026210.1;JAAVVJ010026210.1;JAAVVJ010026302.1;JAAVVJ010026949.1;JAAVVJ010027548.1;JAAVVJ010028689.1;JAAVVJ010029081.1;JAAVVJ010030567.1;JAAVVJ010031125.1;JAAVVJ010031125.1;JAAVVJ010031446.1;JAAVVJ010031750.1;JAAVVJ010032426.1;JAAVVJ010032426.1;JAAVVJ010032889.1;JAAVVJ010034270.1;JAAVVJ010034470.1;JAAVVJ010035302.1;JAAVVJ010035302.1;JAAVVJ010035373.1;JAAVVJ010035373.1;JAAVVJ010035469.1;JAAVVJ010035469.1;JAAVVJ010035673.1;JAAVVJ010035777.1;JAAVVJ010035929.1;JAAVVJ010035968.1;JAAVVJ010036033.1;JAAVVJ010036327.1;JAAVVJ010036357.1;JAAVVJ010036398.1;JAAVVJ010036398.1;JAAVVJ010036414.1;JAAVVJ010036440.1;JAAVVJ010036573.1;JAAVVJ010036728.1;JAAVVJ010036764.1;JAAVVJ010037129.1;JAAVVJ010037220.1;JAAVVJ010037220.1;JAAVVJ010037393.1;JAAVVJ010037432.1;JAAVVJ010037432.1;JAAVVJ010037746.1;JAAVVJ010037746.1;JAAVVJ010037777.1;JAAVVJ010037777.1;JAAVVJ010037777.1;JAAVVJ010037777.1;JAAVVJ010037817.1;JAAVVJ010037926.1;JAAVVJ010038026.1;JAAVVJ010038077.1;JAAVVJ010038177.1;JAAVVJ010038177.1;JAAVVJ010038284.1;JAAVVJ010038308.1;JAAVVJ010038386.1;JAAVVJ010038493.1;JAAVVJ010038776.1;JAAVVJ010039497.1	52423;1090350;2497386;4987425;4987555;5410429;5669390;6622667;7683310;8069503;8921602;9173877;10347914;10771789;13579645;14213195;14230436;15015596;15454506;19110220;19972745;21649695;21787500;22270318;22859078;25473245;25748722;25769450;26720711;26721006;26958476;27878330;31668302;31668608;33972154;33972278;34111125;35099859;36528193;36528406;41547394;43325663;43974068;46141383;47669443;48369906;48764691;54822461;57227762;57670096;60839133;61455752;63461556;4022468;4305867;4309409;6351690;8427910;8546461;9056197;10082361;11475276;11568430;14421713;14831416;15464538;16441742;16441883;17722459;17821417;17841023;19938262;20326718;21648043;22471636;22471767;23199114;23784870;24195422;24512183;25194249;25264947;25265264;25878224;31153515;32187141;33238629;33613107;34298561;34888014;34888137;36213490;36657846;42885857;43066139;43281343;44010231;44035011;44140933;44141826;46790730;48455056;49644075;55644230;56068478;56069775;61432534;61433113;764227;1223379;1930219;4679641;7140496;8706433;9590043;10150502;10150617;10779275;10780093;10849877;10987066;11744850;11823858;11828329;13622816;15695095;16580876;16583368;16662529;16662643;17175345;17176881;17442261;17800222;18677978;19699460;20391995;21481456;22527070;22569918;23342410;23342541;23342640;23760538;23896447;25601255;25844480;28103162;28116372;28116534;28655536;29498252;30995259;35043834;35400328;37130313;37138463;38021510;38488111;40015479;41328505;41962151;42154156;42278498;42281634;44597011;44648545;44827063;45635955;48487656;48687571;49039241;49623259;49623474;50473756;51695646;51719453;51834957;51835146;53076163;53082342;54263582;55123489;55251071;55909990;58397447;59342409;60123420;60173662;60173838;61895020;64645683;64740543;67924725;70037851;71270323;72177844;73159245;73160401;73432881;772216;1925611;3845720;4608244;4608434;4775402;6631723;6877091;7035970;9041988;12709700;12823734;12863827;13968036;16628130;18056903;18452627;18822889;18823053;19730047;20738487;21304722;21304857;24023885;24035664;24427914;24440373;26249932;26253273;26352313;26352729;26703339;29404627;29969965;30289797;30946664;30946946;32306708;33204844;33304954;34035523;34501226;35078355;35663557;36713411;37511851;37549657;37549854;37774880;38594248;42269744;43689658;43841387;44159969;45259417;47142216;47999308;53184684;55398990;55651339;59343065;60600855;60601515;62283198;62342568;62961012;65808702;66816972;66874486;69144915;70284722;71752245;72854146;72876326;73575815;73575942;73716310;367403;630677;1699974;2430957;3573396;4568144;6612623;7032773;7501935;8593998;8595506;8958791;9360516;12473549;13048436;13643127;14355036;18049878;18520427;21430284;21643051;24407363;25894966;26097091;26370590;27036030;27037852;27296010;27334141;28552811;29368602;30225230;30225618;30672793;30672970;34275260;34720478;35073190;36682983;37764070;39535981;40396029;41414954;42386858;42826234;43040963;43756122;44459116;44459162;44459225;44727239;48131736;50610962;50858662;51178115;51411127;51459943;51460126;52501407;54300136;54300509;426391;3714760;3714931;3717624;4819841;4819947;4820071;5249873;5342212;5504213;5546561;5891909;5978139;6635369;7282670;7602397;12313657;12630434;14983920;15348786;15503783;17744612;19015535;19234109;19234286;19525400;19526431;20405779;21369609;22686261;22686431;23367889;24273137;24440039;24529575;24530333;26030544;26298789;26298923;27033885;27034065;29786132;29953150;29954614;31685445;32121825;32362706;32502894;32503053;32503142;33400968;33401210;33771301;34289330;34890460;35983046;36078784;36080132;37021882;37176720;37433019;40060823;40347105;41301162;43215573;44287183;44349768;44437489;44437795;44931426;45732970;46031858;46032004;46758533;47615888;48227914;48228375;48255901;49415225;49808427;51518784;53712684;55652764;55653446;56412359;56788507;57111972;57136951;184955;1113091;1113440;1321345;1321476;2112301;2836908;3502986;7012959;7364633;9281339;9291746;9291959;9511372;13445004;13966137;14371129;16469676;18597149;19382896;19397570;22358991;23165645;24739496;26322490;26988323;29646067;29734331;29804523;29804696;30760336;31013680;31465636;31610333;33764924;33777280;33815574;34539592;35098026;36140149;36341163;36342707;37759146;38904430;41324030;43971409;44700035;46611833;47661614;48000357;48000454;48000555;49128006;49128189;49588070;586523;1761167;1761813;3608334;3863868;3886988;4333077;4479704;4479803;5750179;6341269;7176848;7794600;9431242;9832215;10807510;10984695;10984874;11212205;12451899;12452123;16323672;16323854;16471907;17457020;17457283;17726211;17739876;18543470;20845084;21611414;21611649;22700957;25872072;25930108;28251798;29559798;29603291;30301155;30497664;33878757;34674797;35455680;35759481;42138388;43549798;45847091;46227493;48657474;48908112;540169;1350277;2881722;2881889;3472729;3472911;3473004;3719937;4001071;4542211;6145349;7981116;9824326;11234322;11487799;12393704;13916003;15890505;16050486;16050607;16510797;17235185;19495117;20227915;20446040;21048851;21210531;21770722;22394538;22394698;23124898;23406288;24288324;24289490;24752860;26838649;27045638;32453546;32985202;34140654;34176972;34729322;34730031;36557693;39156438;42436569;43178475;43232352;44934732;44934951;45037753;45109929;45839287;47065040;47383845;48300328;49600496;857177;2229404;2316337;2987683;3640447;4202389;4876968;5159751;5159933;5926375;5929109;5929216;6010470;6349422;6349873;8206052;8321345;12941053;13993404;14104763;15397985;15514765;15832340;16794722;21588117;22654723;24259175;24432774;24673952;27309260;27309736;27724137;27724390;28182432;28668840;32301618;33943798;35013316;39344779;40602680;41186934;41648582;41939229;42055994;43366364;44606662;45133498;45133615;46573662;46777068;553757;2653897;8351310;9965847;10617784;12239495;12738307;13174531;13631655;14128293;14128775;14226958;14227230;14459683;14865045;14878865;14878939;14879058;15990208;16604016;17411206;17988412;18136709;18967692;21579140;22163182;22378304;26233629;27136362;29509854;29709480;30494764;32056440;32056690;32062305;32062487;32299727;32595948;32596062;33726589;34223344;34397180;34709169;34936400;34976419;35981484;37716214;39052996;41182152;42193635;42257835;42258089;42610881;42611032;45769044;45830117;46401562;48317906;49658640;50060106;51079743;51079836;52735832;52735956;53131380;53570182;55010411;57554247;558416;2714582;2724315;7188091;9363991;9854705;9855327;10447848;11142673;11400089;13950288;14799697;14820781;18566425;19187396;21643841;22494552;23347861;24848180;25503610;25503784;25605782;25606970;25705908;25706715;25963174;26495750;26495925;27253116;29228903;29357414;29398599;30264859;33838749;34313571;34394844;34669105;34676940;34814616;35241016;35678890;37746117;39119060;40864526;42198448;44691621;44947919;44948236;46067677;48110339;48110594;49574846;52081755;53815169;56219481;57855595;58189763;59967433;60129252;60156445;60670034;60670223;61530540;61747920;61806376;1264799;1676454;5682919;5950659;6230121;6233839;6369130;7508966;7706060;9350309;9350435;14178355;14950513;15329768;17168929;17378017;18343344;18343466;20150027;20191852;20480609;21236379;22234843;22234980;24117725;26649680;26915091;28207437;28207560;28496746;29617022;31508416;32224855;32335452;32574845;32575622;32871246;33679315;34585912;34995217;35930882;36833182;36961724;37037235;37681339;38845066;38845218;40183908;40187308;40387280;40436885;41418886;42665197;5221491;5298382;6492888;6566347;9539869;10187167;12027526;12027782;13348003;13805835;15917340;21003493;21669991;21751845;25329304;25609412;25609631;27021173;27297112;27920042;28487654;29813602;29949293;30116337;31818964;31819198;34205917;34348707;36313571;36314420;37783438;39737399;40136110;42555906;420166;2137032;2998510;3053112;3842010;5989827;5990211;6785130;7010170;7595451;8504222;8718358;9196466;9320845;9789873;11327822;12694519;12695478;13590877;13738347;13738483;14915219;15428210;16420121;17663730;18231770;18232093;19617374;20579973;20891476;22145143;22145299;22145597;22414852;22414998;22580712;22651639;22652513;24667289;25075977;25107334;26748252;26788937;27133219;27135211;28164886;30567487;30567593;31192660;31586183;32551182;32551301;33563062;33616959;34121553;34271368;34904148;36046962;36558559;36752487;37014726;37014945;37054773;38273607;38965928;39243650;39547464;45532297;47083088;48779317;48824303;49068740;49068887;50133835;50204242;50752115;51155803;55166978;57279418;1116428;1570139;1572234;1757190;1757437;1825042;2029785;4865269;6246578;7081503;8219348;8812526;8914803;9579244;10440169;12831684;13022810;13707655;15877109;19566297;19566505;20847934;21164268;21164463;23207221;23207409;23392879;23505651;23745337;24609671;27159830;27182243;28661623;28972703;28972829;29192759;32663898;33070949;33071060;34227558;34227646;35861730;37096794;38129176;38717875;39592655;40435792;40435994;40539149;44549297;45255672;45270590;45411772;46960100;47077440;47091641;50662761;50662842;50664683;51182889;51475726;51739430;51740672;52123510;52233586;52656079;52656489;53151475;53705738;54581377;56914739;41203;41516;289610;2016091;2349835;2999817;4643559;6218155;6369686;6385957;6402237;6814454;7269456;7269601;11342130;12754045;12754363;13262822;15074183;15299358;16452508;17064641;17542748;18503908;21639676;21639952;21640454;21646974;21668528;23973405;23974108;24269905;25185715;27282466;28250723;28885193;29188847;29922841;34401676;37984046;39011833;39280267;40310754;40311144;40690407;42272139;42847840;43547275;43574418;44141275;44920246;45353440;46796402;48029476;49139901;50156426;50244632;50244976;50506959;51891485;52631767;52668738;53868111;925707;2830716;4552669;5144849;5649915;5701522;6166113;6779232;7117599;7117770;7117946;9807186;10784349;13791657;13844061;14735980;14975449;14975597;14990659;15321170;15661387;16305252;16305371;17646141;17968624;20550936;20551926;20552012;21423271;22264003;22986531;23283059;23423665;24761871;25551746;25999726;26791904;28235635;28235792;29069866;29172075;29588825;29718352;30975409;32000996;33277606;33401428;34310773;35968993;36956067;37377332;41506433;45371080;47786995;51791931;51841201;52785029;53577736;54063784;1492605;1492696;1748371;1800746;2619828;2620074;3528579;6063936;7392844;8123627;8816299;11437536;12025814;14807378;17714073;18716781;20461149;22478357;22569315;22845392;23286080;23940884;24286144;24418099;24418878;25334937;26739083;27876873;28654995;28769903;28949680;29051650;31173181;31560982;31698036;33154945;33537658;33897656;33992286;35187218;41451421;42634776;45765674;46325399;46367666;47482735;48097157;48098311;48161501;3920804;3922471;6123116;7346234;8971440;14136232;15018129;16076486;16076651;16181397;16906030;17973125;19711062;21437501;22844658;22845945;23290106;23290370;23763410;25549631;25588875;26498135;27041672;34331344;34439464;35592637;36485115;36753674;37725105;44928940;45183978;48074427;48089058;48722177;6104;315633;316259;606519;1530763;2018528;2522805;4446753;4828085;7095158;7095582;9016839;9806265;10724957;10800281;13082022;13350446;13436588;13994578;14821240;14821360;16800134;17093526;19425679;19949829;19950549;20060995;22969918;24126677;24126853;26679199;27046632;27677796;30400621;30400803;30558752;31272322;31513368;31788239;32499004;33222978;33226544;35783692;36736318;37434845;40032649;40032853;40989336;41509421;41980792;43333548;43333734;44466113;44651511;44651616;46084306;46183147;46183321;46437427;46438511;46674331;46674577;46685339;46685585;46914316;47393319;50295945;51030188;52695211;651370;1444769;2764343;3226428;3390348;3390530;4059070;4745313;5986760;6499890;7169300;7169394;8157017;8157303;8176608;8176694;9091993;10066768;10945131;11931804;15627895;16084600;16674649;17756570;18013979;18079155;18316745;19347239;22015828;22819318;22819541;23900500;24092380;26960653;26960773;27864530;28156309;28158698;31589145;31889552;33254799;33568953;33569122;34585846;34849496;37109217;37749425;39503446;39863912;40180438;40330411;40450297;41106944;41107088;42106628;47447192;47926395;50331923;50949948;373525;406295;1135598;3782566;5806252;8217288;8771150;9837712;9837857;10181327;10181494;10486580;10755692;11692220;12475628;14550182;15322644;15444462;16780063;17089536;18349357;18730554;18790787;19798755;2212006;2212138;2212258;9135786;9157925;10281522;10283193;10375640;12353573;12510893;12511163;12719514;13775927;15264334;16656669;20430526;20431086;1021574;1417251;2474671;4201819;4697621;7259623;9218850;10013458;10437329;10868629;11995611;11995717;13295270;13295429;14229828;14230003;14470507;14470636;14613945;18427749;19543761;19544002;19765414;20498981;21234253;21636294;21703114;22595675;23397127;24227792;24227910;27539671;27610879;27610979;27611101;28651567;32591906;32627372;2235596;2927386;3121387;3328871;3464682;4870184;7361482;8883726;8994028;8994146;10604355;12028558;12124615;14021550;14331191;16228340;16228657;17088988;18625540;18625851;20984273;24708418;29946084;30903407;1451615;2958380;3589296;5285865;5510567;5510947;5538831;5583168;7003500;9016319;9288820;11941557;13662105;16209242;16209437;21054831;22527229;24582398;25662109;27008388;29880696;29904215;31267055;33123064;33586411;34378717;35643470;38252185;38252358;38754215;39263488;41430282;41544258;43591055;47147379;48245595;48498871;52679965;53357935;1587354;1598070;2131859;3323320;3492752;6071832;6696017;7330752;7734499;8394438;8850721;9614375;9790755;9791088;10072714;10072893;13419646;13419825;13693326;13700055;14203456;15729312;17424543;18637457;18637575;19679976;21136621;21136750;21136890;21292094;21629723;23369724;27471269;29871412;31473450;31782930;34715276;35048093;36289313;37182666;37182733;37555244;37828037;38101235;38101577;38157860;38198253;38291444;38478262;40747061;41756547;43305561;43670816;44685056;45351593;45885740;46891202;47287024;47508795;47509047;49060870;49990484;50472111;53112337;369296;452830;1016258;2065317;3982828;4104079;6339259;6803266;9622455;12603110;16611225;16611396;17084440;18063129;19905574;19905695;20563460;22390044;22390210;23629683;24381394;26227202;26761982;27540990;27541149;28783760;29302483;29854662;30078468;31110355;34850232;38093235;38950511;1122310;4643287;4991488;5716337;5771794;5940400;6691377;6691471;7341419;7429479;7429672;9894031;12077307;12953275;13285144;13357558;13357842;13504424;14679915;16557810;17786739;17891325;18396820;18555576;18571303;18586644;20468268;21230329;21433479;22330002;22340206;23588313;24307279;24383725;26340719;30023266;30126732;30992516;33785096;34203402;35512391;35961012;37047040;37047368;37445113;40347960;41192239;61700;498903;1436406;1526637;1526752;3293938;3317995;3694785;3889553;6425549;7957464;8016288;9436962;10124875;11079387;12006896;13924177;18489681;24407095;24717814;26851038;26851230;28559309;28564050;30733131;31738787;32889297;32889876;36334478;37292039;37292205;37865043;38515004;41346926;41818002;42119060;42251683;1743880;2958697;5785249;5986448;5986629;8067801;8459971;8460059;9906434;11253438;11789088;12805982;13133942;13543504;14215801;14584646;15477133;15477905;16335556;16335730;18081903;19063155;19696718;21560976;22158591;22228393;22935012;23855846;23856922;24068521;24274545;25442999;25549164;25549416;25638842;25988400;25988825;26436383;26436607;26447486;29205433;30455428;32995925;36719786;37525527;37705818;37705978;38397597;38701214;39706958;39707316;40082530;40566944;41038874;42342305;42433709;43136191;43766464;210353;2694185;4009684;4009821;4662821;5514302;6178047;6986651;7073194;7073313;7433170;8280915;9210835;10344403;10942679;12994887;14133816;16667672;17295190;17917046;17917177;18510206;18577659;18904201;19810860;19978053;20317468;20317641;21334930;21531133;21531364;22198917;22199042;22554809;23837949;23838112;24752315;24841531;24920804;24921081;25346244;25481806;25603564;25786436;26384787;27144626;27271616;28540955;28781516;29107502;29246067;29743105;31922933;32865342;34263532;593784;884424;2903674;3231572;3675659;5462269;5695699;5884270;5884450;6163999;6199504;6289135;6965153;7237942;7460712;7514018;10112802;11174788;11175009;12007709;12007957;12999134;13236575;13362447;14047625;14083415;16274000;21069165;21338231;21592364;21593019;22603347;24236878;24943433;25583914;26402704;26618131;28553654;28557830;28683371;28970564;29504165;29676950;32374698;32649946;317810;740035;1263286;2418646;3090292;3878502;4132166;5014395;6236261;6645384;7064566;7073448;7073580;7736438;7736570;9387022;10863677;12430489;12430908;13754110;14884917;17116949;19284171;20182994;20666961;25104409;27105335;27200285;27200516;27821515;28035557;31236788;32513963;915424;2088945;2598699;2816276;4185941;4800479;4829257;8485494;9159388;9380377;9571282;10121698;10699271;11482697;12681000;14952281;14954641;15550735;17287739;25818310;25818682;27469793;28351116;29996844;30089000;31367762;1087509;5339146;5339228;5967277;6164917;6609007;7731619;8337264;9857961;13027007;14497722;16842681;17406413;19823500;20384056;21047143;21047254;24049906;25050525;25504584;25844953;26329369;26329535;30896363;32103626;2071061;4191045;5174136;5174390;6361704;6361877;7608847;8013132;11559220;11641358;11641552;15093553;15799503;15824776;17149515;17455543;18471194;20143218;22826018;22826155;22992949;26274691;28977966;30628149;31044205;31047993;31731161;482788;833248;1028710;1461119;1511241;1767451;409283;207204;49897;100108;105299;39145;52644;54916;54570;3207;10326;36914;29935;19722;11891;5875;8241;1729;8544;5934;7802;35463;5700;39347;1343;18693;26460;26773;2791;4637;4786;163;8221;150;8968;664;1434;1784;4689;203;2099;10250;4566;4775;10366;11750;7605;4031;5524;1654;1843;2543;22841;37;11463;12498;239;533;490;2375;3614;9525;1927;517;11428;10781;10975;21424;30049;2480;375;6715;7026;543;20160;49340;7667;10724;19868;11756;12026;13347;13445;49493;2549;35557;2;2535;2782;12738;11625;13970;14250;4551;286;2993;1792;608;469;6712;6862;752;8585;2552;3636;2456;159;8289;29961;30665;11968;59965;58432;72250;5892;2284;43798;4270;37363;85182;23910;90;2728;32924;14094;3491;1003;58107;1174;65096;65242;82700;5300;5412;17404;105999;14770;15681;31256;32167;18003;21953;1555;14465;17682;19561;55266;22065;15958;15569;19684;1	52436;1090408;2497442;4987444;4987585;5410469;5669444;6622725;7683481;8069583;8921615;9173911;10348120;10771836;13579788;14213278;14230574;15015943;15454570;19110463;19975580;21649968;21787586;22270400;22859168;25473364;25748753;25769595;26720858;26721050;26958677;27878418;31668568;31668664;33972170;33972386;34111166;35099922;36528490;36528752;41547452;43325736;43976665;46142875;47669653;48369988;48764789;54822538;57227825;57670155;60839177;61455989;63461858;4022594;4305888;4309493;6351865;8427994;8546497;9056359;10082459;11475372;11568514;14421949;14831469;15464846;16441775;16441900;17722480;17821567;17841167;19938356;20326740;21648189;22471719;22471825;23199329;23785082;24195510;24512287;25194410;25265068;25265300;25878452;31153565;32187278;33238699;33613149;34298875;34888047;34888232;36213626;36658049;42886079;43066226;43281359;44010431;44035152;44141138;44141885;46790743;48455187;49644194;55644377;56068603;56069842;61432567;61433325;764322;1223642;1930239;4679674;7140727;8706520;9590203;10150516;10150629;10779495;10780437;10849936;10987260;11744903;11824070;11828454;13622989;15695133;16580894;16583401;16662541;16662723;17175517;17177051;17442461;17800276;18678100;19700949;20392006;21481502;22528993;22569996;23342435;23342615;23342697;23760665;23896606;25601291;25844600;28103218;28116453;28116546;28655732;29498370;30995299;35043905;35400470;37130646;37138519;38021712;38488210;40015518;41328670;41962191;42154182;42278692;42281828;44597083;44648597;44827338;45636010;48487948;48687897;49039387;49623287;49623497;50474094;51695806;51719579;51834999;51835190;53076371;53082626;54263773;55123629;55251245;55910032;58397483;59342527;60123522;60173679;60173882;61895256;64645755;64740611;67924886;70038041;71270390;72177971;73159309;73160443;73432892;772257;1925749;3845765;4608255;4608541;4775469;6631885;6877207;7036217;9044181;12709834;12823842;12864000;13968233;16628198;18056962;18452684;18822973;18823084;19730224;20738498;21304762;21304884;24023922;24035701;24428240;24440389;26250055;26253396;26352381;26352867;26703495;29404678;29969988;30289867;30946906;30947078;32306899;33204867;33305067;34035537;34501397;35080075;35663702;36713591;37511886;37549712;37549977;37774942;38594265;42270046;43691582;43841700;44161589;45259504;47142360;47999338;53184749;55399031;55651438;59343126;60600921;60601602;62283224;62342658;62961071;65808826;66817159;66874580;69145003;70284821;71752597;72854245;72876366;73575847;73576181;73716359;367565;630822;1700152;2431207;3573425;4571303;6612709;7034663;7501999;8595447;8600513;8958843;9360563;12473746;13048566;13643447;14355092;18049970;18520470;21430300;21643224;24407419;25895035;26097371;26370684;27036101;27037935;27296117;27334267;28553035;29368779;30225271;30225691;30672886;30673005;34275372;34720641;35073254;36683029;37766355;39536037;40396065;41414987;42387044;42826425;43041081;43756236;44459128;44459181;44459375;44727272;48131790;50611044;50858970;51180152;51411394;51459999;51460317;52501511;54300175;54300546;426487;3714786;3714944;3717707;4819854;4819981;4820219;5249896;5342372;5504249;5546861;5891949;5978151;6635404;7282875;7602482;12313813;12630467;14984156;15348946;15503822;17744639;19015630;19234133;19234326;19525647;19526583;20405848;21369641;22686294;22686619;23367902;24273224;24440235;24529886;24530486;26031878;26298815;26298948;27033960;27034090;29786186;29953160;29954690;31685506;32121894;32364939;32502957;32503083;32503158;33401171;33401252;33771378;34289371;34890659;35983104;36078841;36080289;37023516;37176929;37433189;40060995;40347155;41301183;43215781;44287500;44349821;44437697;44437809;44931443;45733084;46031907;46032029;46758577;47615908;48227977;48228532;48256085;49415257;49808538;51518876;53712850;55653100;55653514;56412370;56788569;57112128;57137030;185005;1113354;1113480;1321386;1321616;2112331;2837073;3503071;7013015;7364808;9281701;9291804;9292069;9511425;13445063;13966275;14371257;16469697;18597497;19382991;19397772;22359037;23165720;24739675;26322847;26988391;29646226;29734599;29804607;29804949;30760405;31013776;31465669;31610399;33764966;33777322;33815765;34539648;35100166;36140174;36341291;36342734;37759502;38904456;41324146;43971449;44700159;46611865;47661626;48000371;48000474;48000624;49128078;49128202;49588140;586684;1761376;1761867;3608420;3863947;3887007;4333200;4479724;4482059;5750224;6341376;7176889;7794804;9431307;9832225;10807603;10984791;10984911;11212232;12452031;12452138;16323748;16323870;16471970;17457201;17457334;17726268;17739928;18543663;20845242;21611553;21611705;22701073;25872096;25930434;28252013;29559962;29603301;30301230;30497712;33878792;34674808;35455734;35759569;42138453;43549977;45847294;46227526;48657642;48908458;540319;1350348;2881804;2881913;3472812;3472943;3473077;3720047;4001114;4542327;6145389;7981182;9824421;11234475;11487811;12393880;13916023;15890841;16050504;16050619;16510858;17235358;19497986;20227995;20446270;21048907;21210736;21770981;22394599;22394717;23124989;23406433;24288345;24289552;24753070;26838761;27045742;32453587;32985227;34140719;34177010;34729404;34730049;36557980;39156621;42436762;43178672;43232443;44934862;44934995;45037822;45110007;45839527;47065397;47383926;48300401;49600573;857278;2231448;2316365;2987809;3640458;4202462;4877058;5159824;5159960;5926447;5929127;5929229;6010483;6349506;6349932;8206116;8321519;12941091;13993650;14104848;15398031;15515000;15832427;16794778;21588252;22654881;24259351;24432806;24674147;27309331;27309772;27724196;27724410;28182523;28669018;32301749;33944004;35014849;39344839;40602789;41186947;41648679;41939299;42056264;43366404;44606714;45133575;45133650;46573737;46777081;553851;2654377;8351594;9966187;10617848;12239551;12738437;13174599;13631668;14128432;14128785;14227030;14227255;14459982;14865191;14878878;14878969;14879211;15990283;16604067;17411303;17988437;18136770;18967748;21579484;22163248;22378355;26233731;27136441;29509942;29709673;30494823;32056534;32056714;32062340;32062518;32299928;32595963;32596243;33726752;34223388;34397399;34709255;34936594;34976475;35981671;37716353;39053336;41182294;42193788;42257987;42258126;42610892;42611069;45769084;45830158;46404314;48318093;49658752;50060178;51079788;51080213;52735866;52736039;53131526;53570266;55010696;57554414;558456;2714639;2724781;7188154;9364093;9854741;9855375;10447954;11143059;11400276;13950547;14799754;14820804;18566570;19187460;21643993;22494598;23347872;24848389;25503666;25503822;25605907;25607021;25705943;25706773;25963511;26495840;26495961;27253139;29229032;29357780;29398631;30264895;33838810;34315136;34394898;34669236;34677205;34814716;35241055;35678933;37746148;39119197;40864632;42198491;44691671;44948097;44948251;46067822;48110451;48110653;49574936;52081828;53815184;56219592;57855834;58189934;59967467;60129386;60156798;60670069;60670318;61530561;61748020;61806474;1264915;1676642;5682988;5950769;6230178;6234029;6369173;7509275;7706093;9350350;9350537;14178491;14950581;15330070;17169298;17378102;18343354;18343585;20150162;20194654;20480702;21236410;22234880;22235073;24117812;26649733;26915188;28207471;28207702;28496854;29617082;31508541;32225114;32335548;32574857;32575815;32871370;33679367;34585928;34995254;35930922;36833510;36961836;37037261;37681558;38845076;38845414;40184138;40187454;40387608;40436943;41419207;42666978;5221717;5298422;6493186;6566409;9540165;10187229;12027728;12027856;13348014;13805901;15917463;21004045;21670118;21751902;25329355;25609481;25609667;27021297;27297203;27920148;28487725;29813830;29949653;30116358;31819109;31819232;34206007;34348747;36313690;36314446;37783508;39737539;40136157;42556021;420315;2137242;2998692;3053217;3842170;5989870;5990249;6785352;7012593;7595644;8504311;8718729;9196495;9320948;9789892;11327891;12694764;12695713;13590901;13738370;13738497;14915489;15428298;16420209;17663812;18231780;18232127;19617422;20580061;20891616;22145153;22145316;22145634;22414922;22415072;22580983;22651692;22652600;24667453;25076070;25107382;26748370;26789035;27133382;27135232;28164981;30567520;30567693;31192744;31586576;32551208;32551533;33563240;33618023;34121608;34271381;34904435;36047042;36558642;36752850;37014741;37015026;37054813;38273716;38966090;39243907;39547664;45532372;47083212;48779341;48824399;49068785;49068983;50133905;50204347;50752151;51155846;55167046;57279545;1116484;1570204;1572282;1757208;1757454;1825119;2029881;4865406;6246971;7081828;8219533;8812870;8915013;9579273;10440207;12831741;13022981;13707906;15877141;19566338;19566524;20848139;21164359;21164540;23207304;23207470;23393166;23505892;23745574;24609776;27159908;27182456;28661807;28972729;28972839;29193019;32663962;33070962;33071071;34227581;34227676;35861804;37097114;38129203;38717958;39592792;40435959;40436060;40539354;44549462;45255948;45270693;45411862;46960150;47077639;47091835;50662775;50662852;50664873;51182913;51475937;51739696;51740938;52123751;52233608;52656206;52656535;53151681;53705839;54581405;56914842;41474;41567;289831;2016355;2349960;2999912;4643717;6218378;6369857;6386152;6402545;6814573;7269495;7269613;11342189;12754255;12754424;13263046;15074529;15299558;16452794;17064668;17542829;18504063;21639707;21639995;21640506;21647011;21668720;23973616;23974202;24269921;25185878;27282537;28250810;28885386;29188917;29923022;34401935;37984081;39012105;39280293;40310807;40311182;40690545;42272353;42847889;43547443;43574430;44141361;44922326;45353465;46796421;48029833;49140070;50156441;50244678;50245010;50507256;51891524;52631842;52668753;53868204;925917;2830760;4552832;5144951;5650079;5704299;6166125;6779331;7117620;7117848;7118002;9807497;10784387;13794827;13844117;14736154;14975464;14975750;14990779;15321184;15661682;16305288;16305523;17646239;17968733;20550998;20551939;20552142;21423347;22264024;22986632;23283184;23423897;24761925;25552607;25999823;26792106;28235645;28235938;29069879;29174819;29588989;29718465;30975467;32001197;33277724;33401633;34311042;35969292;36956144;37377477;41506467;45371179;47787036;51792031;51843992;52785285;53577837;54063897;1492649;1492752;1748522;1801025;2619896;2620090;3528668;6063993;7392904;8123739;8816311;11437631;12025866;14807434;17714413;18716822;20461245;22480997;22569648;22845752;23286141;23940994;24286262;24418172;24418968;25335139;26739348;27876928;28655197;28769963;28949738;29052012;31173217;31561038;31698388;33154963;33537861;33897943;33992414;35187281;41451702;42634854;45765733;46325627;46367724;47482798;48097238;48098322;48163260;3920814;3922528;6123143;7346297;8971781;14136433;15018173;16076551;16076672;16181492;16906117;17973136;19711245;21437648;22844672;22846044;23290119;23290390;23763634;25549654;25589776;26498245;27041696;34331376;34439793;35592974;36485154;36753726;37725444;44929025;45184036;48074466;48089101;48722476;6118;315803;316311;606545;1530820;2018781;2522963;4446974;4828106;7095218;7095634;9017022;9806363;10725028;10800565;13082208;13350473;13436743;13994728;14821274;14821479;16800251;17093644;19425862;19949885;19950589;20061032;22970038;24126695;24127024;26679225;27046700;27678072;30400699;30400843;30558899;31272380;31513448;31788280;32499205;33222990;33226556;35783848;36736333;37434994;40032759;40032928;40989373;41509584;41980817;43333593;43333924;44466177;44651537;44651717;46084369;46183159;46183422;46437582;46438615;46674465;46674589;46685473;46685597;46914345;47393368;50296002;51030251;52695250;651417;1444940;2764353;3226568;3390404;3390603;4059167;4745376;5986823;6501928;7169315;7169475;8157177;8157359;8176650;8176962;9092046;10066788;10945183;11931865;15627958;16084687;16674680;17756669;18014105;18079251;18316894;19347360;22016062;22819418;22819592;23900533;24092632;26960678;26960857;27864573;28156573;28158751;31589453;31889595;33255100;33568978;33569162;34585870;34849559;37109297;37749559;39503462;39863971;40180457;40330579;40450343;41106962;41107100;42106850;47447384;47926459;50332165;50950122;373579;406546;1135924;3782639;5806352;8217345;8771207;9837748;9837943;10181406;10181509;10486875;10757915;11692382;12475772;14550271;15322939;15444521;16780153;17089593;18349522;18730719;18791078;19798802;2212016;2212150;2212277;9135895;9157975;10283118;10283204;10375940;12353612;12510916;12511225;12719612;13775941;15264352;16657044;20430842;20431330;1021700;1417291;2474712;4202062;4697680;7259806;9218874;10013713;10437454;10869000;11995638;11995825;13295288;13295445;14229840;14230071;14470542;14470653;14614008;18427783;19543776;19544031;19765731;20499011;21234442;21636335;21703352;22595886;23397403;24227831;24228007;27539777;27610948;27611011;27611245;28651604;32592169;32627493;2235646;2927582;3121506;3329035;3464950;4870431;7361678;8886297;8994049;8994227;10604411;12028780;12124686;14021649;14331241;16228492;16228667;17089033;18625705;18625873;20984349;24708506;29946973;30903588;1451883;2958558;3589316;5286074;5510612;5510984;5539923;5583200;7006058;9016478;9288947;11941802;13662297;16209335;16209563;21054989;22527353;24582422;25662327;27008526;29880879;29904387;31267418;33123189;33586635;34378897;35643518;38252257;38252378;38754297;39263557;41430349;41544350;43591246;47147523;48245635;48499017;52680089;53357975;1587412;1598128;2131938;3323356;3492930;6072041;6696062;7330774;7734592;8394593;8850810;9614415;9790964;9791109;10072803;10072933;13419659;13419837;13693379;13700208;14203517;15729415;17424592;18637492;18637591;19680182;21136642;21136769;21136916;21292178;21629893;23369765;27471368;29871508;31473603;31783038;34715576;35048215;36289424;37182698;37182754;37555300;37828210;38101464;38101611;38158086;38198469;38291613;38478368;40747088;41756670;43305708;43670871;44685088;45351681;45885907;46891212;47287243;47508875;47509110;49060939;49990614;50472122;53112556;369346;452847;1016601;2065433;3984789;4104205;6339409;6805482;9622589;12603379;16611291;16611431;17084481;18063164;19905602;19905705;20563553;22390109;22390269;23629963;24381436;26227215;26762084;27541075;27541173;28783921;29302496;29854900;30078483;31110368;34850333;38093250;38950551;1122397;4643512;4991547;5716560;5771871;5940616;6691389;6691502;7341458;7429514;7429701;9894118;12077495;12953632;13285200;13357776;13357902;13504547;14680327;16557831;17786853;17891489;18396915;18555645;18571372;18586944;20468341;21230453;21433764;22330082;22340228;23588338;24307337;24383920;26341106;30023472;30126780;30992656;33785211;34203433;35512460;35961048;37047070;37047408;37445258;40348135;41192340;61818;498959;1436473;1526654;1526776;3293986;3318043;3695142;3889811;6425767;7957577;8016351;9437167;10125087;11079621;12006949;13924385;18489847;24407252;24717930;26851057;26851248;28559381;28564312;30733207;31739119;32889398;32889942;36334658;37292054;37292242;37865270;38515180;41347054;41818135;42119124;42251893;1744104;2958741;5785375;5986458;5986786;8068103;8459985;8460279;9906520;11253529;11789156;12806126;13134091;13543544;14215919;14584768;15477145;15478110;16335624;16335770;18082038;19063337;19696795;21561109;22158807;22228520;22935162;23855864;23857010;24068656;24274661;25443223;25549313;25549479;25638870;25988528;25988864;26436499;26436644;26447587;29207956;30455711;32996021;36719879;37525907;37705833;37705994;38397718;38701235;39706991;39707348;40082658;40566955;41039052;42342394;42433901;43136295;43766495;210507;2694227;4009737;4009843;4662857;5514499;6178371;6986965;7073239;7073471;7433216;8281007;9210931;10344489;10942953;12994923;14133853;16667733;17295240;17917076;17917334;18510340;18577765;18904372;19811190;19978167;20317482;20317787;21337229;21531226;21531375;22198933;22199054;22554966;23838019;23838124;24752357;24841731;24920943;24921103;25346255;25481978;25603613;25786448;26384801;27144770;27271654;28541157;28784237;29107625;29246271;29743230;31923056;32865356;34263548;593938;884498;2903684;3231626;3675680;5462386;5695809;5884343;5884603;6164190;6199595;6289171;6965403;7238280;7460725;7514100;10112842;11174958;11175074;12007867;12007995;12999190;13236640;13362710;14047668;14083470;16274097;21069309;21338287;21592396;21593078;22603545;24237085;24943484;25583972;26402795;26618147;28553696;28557923;28683471;28970604;29504251;29676990;32374852;32650183;317820;740224;1263432;2418792;3090310;3878672;4132225;5014488;6236347;6645457;7064648;7073487;7073592;7736477;7736582;9387172;10863739;12430520;12430966;13754206;14885091;17117127;19284299;20183292;20667014;25104483;27105657;27200326;27201061;27821572;28035605;31236825;32514129;915700;2089157;2598909;2816385;4186048;4800560;4829494;8487192;9159682;9380701;9571401;10121755;10699525;11482728;12681157;14954462;14954662;15550910;17287787;25818364;25818697;27469854;28351128;29996856;30089090;31367782;1087529;5339157;5339497;5967306;6164974;6609228;7731657;8337276;9858111;13027265;14497870;16842942;17406521;19823650;20384141;21047171;21047319;24049959;25050572;25504808;25845200;26329392;26329550;30896489;32103691;2071144;4191079;5174211;5174462;6361769;6361889;7608872;8013321;11559284;11641446;11641568;15093606;15799664;15824795;17149575;17455606;18471293;20143280;22826051;22826171;22993078;26274730;28978118;30628381;31044433;31048316;31733942;482951;833467;1028751;1461179;1511307;1767594;409293;207217;49979;100169;105422;39205;52942;56468;54824;3376;10537;37136;29979;19746;12132;6082;8302;1836;8612;5982;7881;35549;5817;39409;1378;18733;26480;26787;3203;4699;4854;551;8363;176;9104;689;1528;1969;4725;549;2254;10360;4603;4913;10407;11773;7650;4077;5556;1696;1887;2622;22860;129;11506;12561;270;586;591;2442;3739;9700;1963;686;11488;10934;11055;21618;30173;3035;486;6880;7048;557;20312;49503;7897;10816;20201;11785;12036;13371;13530;49762;2589;35679;79;2744;2835;12759;11691;14187;14303;4815;412;3038;1810;835;568;6760;6935;787;8783;2563;3717;2525;364;8357;30001;30721;12000;60022;58573;72391;7865;2353;43879;4389;37601;85339;24024;326;2879;32974;14350;4908;1056;58166;1199;65155;65404;82782;5314;5620;17773;106012;14850;15702;31336;32188;18063;22019;1716;14635;17698;19609;55357;22164;16243;15659;19812;2381	-;-;-;-;-;-;-;-;-;-;-;-;-;-;-;-;-;-;-;-;-;-;-;-;-;-;-;-;-;-;-;-;-;-;-;-;-;-;-;-;-;-;-;-;-;-;-;-;-;-;-;-;-;+;+;+;+;+;+;+;+;+;+;+;+;+;+;+;+;+;+;+;+;+;+;+;+;+;+;+;+;+;+;+;+;+;+;+;+;+;+;+;+;+;+;+;+;+;+;+;+;+;+;+;+;+;+;+;-;-;-;-;-;-;-;-;-;-;-;-;-;-;-;-;-;-;-;-;-;-;-;-;-;-;-;-;-;-;-;-;-;-;-;-;-;-;-;-;-;-;-;-;-;-;-;-;-;-;-;-;-;-;-;-;-;-;-;-;-;-;-;-;-;-;-;-;-;-;-;-;-;-;-;-;-;-;-;-;-;-;-;-;-;-;-;-;-;-;-;-;+;+;+;+;+;+;+;+;+;+;+;+;+;+;+;+;+;+;+;+;+;+;+;+;+;+;+;+;+;+;+;+;+;+;+;+;+;+;+;+;+;+;+;+;+;+;+;+;+;+;+;+;+;+;+;+;+;+;+;+;+;+;+;+;+;+;+;+;+;+;+;+;+;+;+;+;+;-;-;-;-;-;-;-;-;-;-;-;-;-;-;-;-;-;-;-;-;-;-;-;-;-;-;-;-;-;-;-;-;-;-;-;-;-;-;-;-;-;-;-;-;-;-;-;-;-;-;-;-;-;-;-;-;-;-;-;-;-;+;+;+;+;+;+;+;+;+;+;+;+;+;+;+;+;+;+;+;+;+;+;+;+;+;+;+;+;+;+;+;+;+;+;+;+;+;+;+;+;+;+;+;+;+;+;+;+;+;+;+;+;+;+;+;+;+;+;+;+;+;+;+;+;+;+;+;+;+;+;+;+;+;+;+;+;+;+;+;+;+;+;+;+;+;+;+;+;+;+;+;+;+;+;+;+;+;+;+;+;+;+;+;+;+;+;+;+;+;+;+;+;+;+;+;+;+;+;+;+;+;+;+;+;+;+;+;+;+;+;+;+;+;+;+;+;+;+;+;+;+;+;+;-;-;-;-;-;-;-;-;-;-;-;-;-;-;-;-;-;-;-;-;-;-;-;-;-;-;-;-;-;-;-;-;-;-;-;-;-;-;-;-;-;-;-;-;-;-;-;-;-;-;-;-;-;-;-;-;-;-;-;-;-;-;-;-;-;-;-;-;-;-;-;-;-;-;-;-;-;-;-;-;-;-;-;-;-;-;-;-;-;-;-;-;-;-;-;-;-;-;-;-;-;-;-;-;-;-;-;+;+;+;+;+;+;+;+;+;+;+;+;+;+;+;+;+;+;+;+;+;+;+;+;+;+;+;+;+;+;+;+;+;+;+;+;+;+;+;+;+;+;+;+;+;+;+;+;+;+;+;+;+;+;+;+;+;+;+;+;+;+;+;+;+;+;+;+;+;+;+;+;+;+;+;+;+;+;+;+;+;+;+;+;+;+;+;+;+;+;+;+;+;+;+;+;+;+;+;+;+;+;+;+;+;+;+;+;+;+;+;+;+;+;+;+;+;+;-;-;-;-;-;-;-;-;-;-;-;-;-;-;-;-;-;-;-;-;-;-;-;-;-;-;-;-;-;-;-;-;-;-;-;-;-;-;-;-;-;-;-;-;-;-;-;-;-;-;-;-;-;-;-;-;-;-;-;-;-;-;-;-;-;+;+;+;+;+;+;+;+;+;+;+;+;+;+;+;+;+;+;+;+;+;+;+;+;+;+;+;+;+;+;+;+;+;+;+;+;+;+;+;+;+;+;+;+;+;+;+;+;+;+;+;+;+;-;-;-;-;-;-;-;-;-;-;-;-;-;-;-;-;-;-;-;-;-;-;-;-;-;-;-;-;-;-;-;-;-;-;+;+;+;+;+;+;+;+;+;+;+;+;+;+;+;+;+;+;+;+;+;+;+;+;+;+;+;+;+;+;+;+;+;+;+;+;+;+;+;+;+;+;+;+;+;+;+;+;+;+;+;+;+;+;+;+;+;+;+;+;+;+;+;+;+;+;+;+;+;+;+;+;+;+;+;+;+;+;+;-;-;-;-;-;-;-;-;-;-;-;-;-;-;-;-;-;-;-;-;-;-;-;-;-;-;-;-;-;-;-;-;-;-;-;-;-;-;-;-;-;-;-;-;-;-;-;-;-;-;-;-;-;-;-;-;-;-;-;-;-;-;-;-;-;-;-;-;-;-;-;-;-;-;-;-;-;-;-;-;-;-;-;-;-;-;-;-;-;-;-;-;-;-;-;-;-;-;-;-;-;-;-;-;-;-;-;-;-;-;-;-;-;-;-;-;-;-;-;-;-;-;-;-;-;-;-;-;-;-;-;-;-;-;+;+;+;+;+;+;+;+;+;+;+;+;+;+;+;+;+;+;+;+;+;+;+;+;+;+;+;+;+;+;+;+;+;+;+;+;+;+;+;+;+;+;+;+;+;+;+;+;+;+;+;+;+;+;+;+;+;+;+;-;-;-;-;-;-;-;-;-;-;-;-;-;-;-;-;-;-;-;-;-;-;-;-;-;-;-;-;-;-;-;-;-;-;-;-;-;-;-;-;-;-;-;-;-;-;-;-;-;+;+;+;+;+;+;+;+;+;+;+;+;+;+;+;+;+;+;+;+;+;+;+;+;+;+;+;+;+;+;+;+;+;+;+;+;+;+;+;+;+;+;+;+;+;+;+;+;+;+;+;+;+;+;+;+;+;+;+;+;+;+;+;+;+;+;+;+;+;+;+;+;+;+;+;+;+;+;+;+;+;+;+;+;+;+;+;+;+;+;+;+;+;+;+;+;+;+;+;+;+;+;+;-;-;-;-;-;-;-;-;-;-;-;-;-;-;-;-;-;-;-;-;-;-;-;-;-;-;-;-;-;-;-;-;-;-;-;-;-;-;-;-;-;-;-;-;-;-;-;-;-;-;-;-;-;-;-;-;-;-;-;-;-;-;-;-;-;-;-;-;-;-;-;-;-;-;-;-;-;-;-;-;-;-;-;+;+;+;+;+;+;+;+;+;+;+;+;+;+;+;+;+;+;+;+;+;+;+;+;+;+;+;+;+;+;+;+;+;+;+;+;+;+;+;+;+;+;+;+;+;+;+;+;+;+;+;+;+;+;+;-;-;-;-;-;-;-;-;-;-;-;-;-;-;-;-;-;-;-;-;-;-;-;-;+;+;+;+;+;+;+;+;+;+;+;+;+;+;+;+;+;+;+;+;+;+;+;+;+;+;+;+;+;+;+;+;+;+;+;+;+;+;+;-;-;-;-;-;-;-;-;-;-;-;-;-;-;-;-;-;-;-;-;-;-;-;-;-;-;-;-;-;-;-;-;-;-;-;-;-;-;-;-;-;-;-;-;-;-;-;-;-;-;-;-;-;-;-;-;-;-;-;-;-;-;-;-;+;+;+;+;+;+;+;+;+;+;+;+;+;+;+;+;+;+;+;+;+;+;+;+;+;+;+;+;+;+;+;+;+;-;-;-;-;-;-;-;-;-;-;-;-;-;-;-;-;-;-;-;-;-;-;-;-;-;-;-;-;-;-;-;-;-;-;-;-;-;-;-;-;-;-;-;-;-;-;-;-;-;-;-;-;-;-;-;-;-;-;-;-;-;-;-;-;-;-;-;-;-;-;-;-;-;-;-;-;-;-;-;-;-;-;-;-;+;+;+;+;+;+;+;+;+;+;+;+;+;+;+;+;+;+;+;+;+;+;+;+;+;+;+;+;+;+;+;+;+;+;+;+;+;+;+;+;+;+;+;+;+;+;+;+;+;+;+;+;+;+;+;+;+;+;+;+;+;+;+;+;+;+;+;+;+;+;+;+;+;+;+;+;+;+;+;+;+;+;+;+;+;+;+;+;+;+;+;+;+;+;+;+;+;+;+;+;+;+;+;+;+;+;+;+;+;+;+;+;+;-;-;-;-;-;-;-;-;-;-;-;-;-;-;-;-;-;-;-;-;-;-;-;-;-;-;-;-;-;-;-;-;-;-;-;-;-;-;-;-;-;-;-;-;-;-;-;-;-;-;-;-;-;-;-;-;-;-;-;-;-;-;-;-;-;-;-;-;-;-;-;-;-;-;-;-;-;-;+;+;+;+;+;+;+;+;+;+;+;+;+;+;+;+;+;+;+;+;+;+;+;+;+;+;+;+;+;+;+;+;+;+;+;+;+;+;+;+;+;+;+;+;+;+;+;+;+;+;+;-;-;-;-;-;-;-;-;-;-;-;-;-;-;-;-;-;-;-;-;-;-;-;-;-;-;-;-;-;-;-;+;+;+;+;+;-;-;+;-;-;-;-;-;-;+;+;-;-;-;-;-;-;-;-;-;+;-;-;-;-;-;-;-;+;-;-;-;-;+;-;+;+;+;-;-;+;-;+;-;+;-;-;-;-;-;-;+;-;-;-;+;-;-;+;-;+;-;-;-;+;-;+;+;-;-;+;-;+;-;+;+;-;-;-;-;-;-;-;+;-;-;+;+;-;-;-;+;-;-;+;+;-;-;+;-;+;+;-;-;-;-;-;-;-;-;-;-;+;+;-;-;+;-;+;+;+;+;-;-;+;-;+;+;-;-;-;-;+;-;-;-;-;+;+;+;+;+;+;-;-;-;-;+;-	346581	246486.94	405891.04	464611.00	458782.59	484477.07	397055.06	454370.97	354701.45	323546.85	388083.43	270209.14	300049.57	165321.60	311818.01	278326.98	263175.32	248594.35	171113.06	174094.27	139173.92	154511.29	103335.06	164522.36	215486.72	155672.36	159965.31
```
