## Supplemental Code for "Dynamic regulation of gonadal transposon control across the lifespan of the naturally short-lived African turquoise killifish": piRNA_Count_Matrix.txt (part 12 of 92)

```
NotFur1_GapFilledScaffold_6216_24959:RTE:LINE	CM025008.1;CM025008.1;CM025008.1;CM025008.1;CM025008.1;CM025008.1;CM025008.1;CM025008.1;CM025008.1;CM025008.1;CM025008.1;CM025008.1;CM025008.1;CM025008.1;CM025008.1;CM025008.1;CM025008.1;CM025008.1;CM025008.1;CM025008.1;CM025008.1;CM025008.1;CM025008.1;CM025008.1;CM025008.1;CM025008.1;CM025008.1;CM025008.1;CM025008.1;CM025008.1;CM025008.1;CM025008.1;CM025008.1;CM025008.1;CM025008.1;CM025008.1;CM025008.1;CM025008.1;CM025008.1;CM025008.1;CM025008.1;CM025008.1;CM025008.1;CM025008.1;CM025008.1;CM025008.1;CM025008.1;CM025008.1;CM025008.1;CM025008.1;CM025008.1;CM025008.1;CM025008.1;CM025008.1;CM025008.1;CM025008.1;CM025008.1;CM025008.1;CM025008.1;CM025008.1;CM025008.1;CM025008.1;CM025008.1;CM025008.1;CM025008.1;CM025008.1;CM025008.1;CM025008.1;CM025008.1;CM025008.1;CM025008.1;CM025008.1;CM025008.1;CM025008.1;CM025008.1;CM025008.1;CM025008.1;CM025008.1;CM025008.1;CM025008.1;CM025008.1;CM025008.1;CM025008.1;CM025008.1;CM025008.1;CM025008.1;CM025008.1;CM025008.1;CM025008.1;CM025008.1;CM025008.1;CM025008.1;CM025008.1;CM025008.1;CM025008.1;CM025008.1;CM025008.1;CM025008.1;CM025008.1;CM025008.1;CM025008.1;CM025008.1;CM025008.1;CM025008.1;CM025008.1;CM025008.1;CM025008.1;CM025008.1;CM025008.1;CM025008.1;CM025008.1;CM025008.1;CM025008.1;CM025009.1;CM025009.1;CM025009.1;CM025009.1;CM025009.1;CM025009.1;CM025009.1;CM025009.1;CM025009.1;CM025009.1;CM025009.1;CM025009.1;CM025009.1;CM025009.1;CM025009.1;CM025009.1;CM025009.1;CM025009.1;CM025009.1;CM025009.1;CM025009.1;CM025009.1;CM025009.1;CM025009.1;CM025009.1;CM025009.1;CM025009.1;CM025009.1;CM025009.1;CM025009.1;CM025009.1;CM025009.1;CM025009.1;CM025009.1;CM025009.1;CM025009.1;CM025009.1;CM025009.1;CM025009.1;CM025009.1;CM025009.1;CM025009.1;CM025009.1;CM025009.1;CM025009.1;CM025009.1;CM025009.1;CM025009.1;CM025009.1;CM025009.1;CM025009.1;CM025009.1;CM025009.1;CM025009.1;CM025009.1;CM025009.1;CM025009.1;CM025009.1;CM025009.1;CM025009.1;CM025009.1;CM025009.1;CM025009.1;CM025009.1;CM025009.1;CM025009.1;CM025009.1;CM025009.1;CM025009.1;CM025009.1;CM025009.1;CM025009.1;CM025009.1;CM025009.1;CM025009.1;CM025009.1;CM025009.1;CM025009.1;CM025009.1;CM025009.1;CM025009.1;CM025009.1;CM025009.1;CM025009.1;CM025009.1;CM025009.1;CM025009.1;CM025009.1;CM025009.1;CM025009.1;CM025009.1;CM025009.1;CM025009.1;CM025009.1;CM025009.1;CM025009.1;CM025009.1;CM025009.1;CM025009.1;CM025009.1;CM025009.1;CM025009.1;CM025009.1;CM025009.1;CM025009.1;CM025009.1;CM025009.1;CM025009.1;CM025009.1;CM025009.1;CM025009.1;CM025009.1;CM025009.1;CM025009.1;CM025009.1;CM025009.1;CM025009.1;CM025009.1;CM025009.1;CM025009.1;CM025009.1;CM025009.1;CM025009.1;CM025009.1;CM025009.1;CM025009.1;CM025009.1;CM025009.1;CM025009.1;CM025009.1;CM025009.1;CM025009.1;CM025009.1;CM025009.1;CM025009.1;CM025009.1;CM025009.1;CM025009.1;CM025010.1;CM025010.1;CM025010.1;CM025010.1;CM025010.1;CM025010.1;CM025010.1;CM025010.1;CM025010.1;CM025010.1;CM025010.1;CM025010.1;CM025010.1;CM025010.1;CM025010.1;CM025010.1;CM025010.1;CM025010.1;CM025010.1;CM025010.1;CM025010.1;CM025010.1;CM025010.1;CM025010.1;CM025010.1;CM025010.1;CM025010.1;CM025010.1;CM025010.1;CM025010.1;CM025010.1;CM025010.1;CM025010.1;CM025010.1;CM025010.1;CM025010.1;CM025010.1;CM025010.1;CM025010.1;CM025010.1;CM025010.1;CM025010.1;CM025010.1;CM025010.1;CM025010.1;CM025010.1;CM025010.1;CM025010.1;CM025010.1;CM025010.1;CM025010.1;CM025010.1;CM025010.1;CM025010.1;CM025010.1;CM025010.1;CM025010.1;CM025010.1;CM025010.1;CM025010.1;CM025010.1;CM025010.1;CM025010.1;CM025010.1;CM025010.1;CM025010.1;CM025010.1;CM025010.1;CM025010.1;CM025010.1;CM025010.1;CM025010.1;CM025010.1;CM025010.1;CM025010.1;CM025010.1;CM025010.1;CM025010.1;CM025010.1;CM025010.1;CM025010.1;CM025010.1;CM025010.1;CM025010.1;CM025010.1;CM025010.1;CM025010.1;CM025010.1;CM025010.1;CM025010.1;CM025010.1;CM025010.1;CM025010.1;CM025010.1;CM025010.1;CM025010.1;CM025010.1;CM025010.1;CM025010.1;CM025010.1;CM025010.1;CM025010.1;CM025010.1;CM025010.1;CM025010.1;CM025010.1;CM025010.1;CM025010.1;CM025010.1;CM025011.1;CM025011.1;CM025011.1;CM025011.1;CM025011.1;CM025011.1;CM025011.1;CM025011.1;CM025011.1;CM025011.1;CM025011.1;CM025011.1;CM025011.1;CM025011.1;CM025011.1;CM025011.1;CM025011.1;CM025011.1;CM025011.1;CM025011.1;CM025011.1;CM025011.1;CM025011.1;CM025011.1;CM025011.1;CM025011.1;CM025011.1;CM025011.1;CM025011.1;CM025011.1;CM025011.1;CM025011.1;CM025011.1;CM025011.1;CM025011.1;CM025011.1;CM025011.1;CM025011.1;CM025011.1;CM025011.1;CM025011.1;CM025011.1;CM025011.1;CM025011.1;CM025011.1;CM025011.1;CM025011.1;CM025011.1;CM025011.1;CM025011.1;CM025011.1;CM025011.1;CM025011.1;CM025011.1;CM025011.1;CM025011.1;CM025011.1;CM025011.1;CM025011.1;CM025011.1;CM025011.1;CM025011.1;CM025011.1;CM025011.1;CM025011.1;CM025011.1;CM025011.1;CM025011.1;CM025011.1;CM025011.1;CM025011.1;CM025011.1;CM025011.1;CM025011.1;CM025012.1;CM025012.1;CM025012.1;CM025012.1;CM025012.1;CM025012.1;CM025012.1;CM025012.1;CM025012.1;CM025012.1;CM025012.1;CM025012.1;CM025012.1;CM025012.1;CM025012.1;CM025012.1;CM025012.1;CM025012.1;CM025012.1;CM025012.1;CM025012.1;CM025012.1;CM025012.1;CM025012.1;CM025012.1;CM025012.1;CM025012.1;CM025012.1;CM025012.1;CM025012.1;CM025012.1;CM025012.1;CM025012.1;CM025012.1;CM025012.1;CM025012.1;CM025012.1;CM025012.1;CM025012.1;CM025012.1;CM025012.1;CM025012.1;CM025012.1;CM025012.1;CM025012.1;CM025012.1;CM025012.1;CM025012.1;CM025012.1;CM025012.1;CM025012.1;CM025012.1;CM025012.1;CM025012.1;CM025012.1;CM025012.1;CM025012.1;CM025012.1;CM025012.1;CM025012.1;CM025012.1;CM025012.1;CM025012.1;CM025012.1;CM025012.1;CM025012.1;CM025012.1;CM025012.1;CM025012.1;CM025012.1;CM025012.1;CM025012.1;CM025012.1;CM025012.1;CM025012.1;CM025012.1;CM025012.1;CM025012.1;CM025012.1;CM025012.1;CM025012.1;CM025012.1;CM025012.1;CM025012.1;CM025012.1;CM025012.1;CM025012.1;CM025012.1;CM025012.1;CM025012.1;CM025012.1;CM025012.1;CM025013.1;CM025013.1;CM025013.1;CM025013.1;CM025013.1;CM025013.1;CM025013.1;CM025013.1;CM025013.1;CM025013.1;CM025013.1;CM025013.1;CM025013.1;CM025013.1;CM025013.1;CM025013.1;CM025013.1;CM025013.1;CM025013.1;CM025013.1;CM025013.1;CM025013.1;CM025013.1;CM025013.1;CM025013.1;CM025013.1;CM025013.1;CM025013.1;CM025013.1;CM025013.1;CM025013.1;CM025013.1;CM025013.1;CM025013.1;CM025013.1;CM025013.1;CM025013.1;CM025013.1;CM025013.1;CM025013.1;CM025013.1;CM025013.1;CM025013.1;CM025013.1;CM025013.1;CM025013.1;CM025013.1;CM025013.1;CM025013.1;CM025013.1;CM025013.1;CM025013.1;CM025013.1;CM025013.1;CM025013.1;CM025013.1;CM025013.1;CM025013.1;CM025013.1;CM025013.1;CM025013.1;CM025013.1;CM025013.1;CM025013.1;CM025013.1;CM025013.1;CM025013.1;CM025013.1;CM025013.1;CM025013.1;CM025013.1;CM025013.1;CM025013.1;CM025013.1;CM025013.1;CM025013.1;CM025013.1;CM025013.1;CM025013.1;CM025013.1;CM025013.1;CM025013.1;CM025014.1;CM025014.1;CM025014.1;CM025014.1;CM025014.1;CM025014.1;CM025014.1;CM025014.1;CM025014.1;CM025014.1;CM025014.1;CM025014.1;CM025014.1;CM025014.1;CM025014.1;CM025014.1;CM025014.1;CM025014.1;CM025014.1;CM025014.1;CM025014.1;CM025014.1;CM025014.1;CM025014.1;CM025014.1;CM025014.1;CM025014.1;CM025014.1;CM025014.1;CM025014.1;CM025014.1;CM025014.1;CM025014.1;CM025014.1;CM025014.1;CM025014.1;CM025014.1;CM025014.1;CM025014.1;CM025014.1;CM025014.1;CM025014.1;CM025014.1;CM025014.1;CM025014.1;CM025014.1;CM025014.1;CM025014.1;CM025014.1;CM025014.1;CM025014.1;CM025014.1;CM025014.1;CM025014.1;CM025014.1;CM025014.1;CM025014.1;CM025014.1;CM025014.1;CM025014.1;CM025014.1;CM025014.1;CM025014.1;CM025014.1;CM025014.1;CM025014.1;CM025014.1;CM025014.1;CM025015.1;CM025015.1;CM025015.1;CM025015.1;CM025015.1;CM025015.1;CM025015.1;CM025015.1;CM025015.1;CM025015.1;CM025015.1;CM025015.1;CM025015.1;CM025015.1;CM025015.1;CM025015.1;CM025015.1;CM025015.1;CM025015.1;CM025015.1;CM025015.1;CM025015.1;CM025015.1;CM025015.1;CM025015.1;CM025015.1;CM025015.1;CM025015.1;CM025015.1;CM025015.1;CM025015.1;CM025015.1;CM025015.1;CM025015.1;CM025015.1;CM025015.1;CM025015.1;CM025015.1;CM025015.1;CM025015.1;CM025015.1;CM025015.1;CM025015.1;CM025015.1;CM025015.1;CM025015.1;CM025015.1;CM025015.1;CM025015.1;CM025015.1;CM025015.1;CM025015.1;CM025015.1;CM025015.1;CM025015.1;CM025015.1;CM025015.1;CM025015.1;CM025015.1;CM025015.1;CM025015.1;CM025015.1;CM025015.1;CM025015.1;CM025015.1;CM025015.1;CM025015.1;CM025015.1;CM025015.1;CM025015.1;CM025015.1;CM025015.1;CM025015.1;CM025015.1;CM025015.1;CM025015.1;CM025015.1;CM025015.1;CM025015.1;CM025015.1;CM025015.1;CM025015.1;CM025015.1;CM025015.1;CM025015.1;CM025015.1;CM025015.1;CM025015.1;CM025015.1;CM025015.1;CM025015.1;CM025015.1;CM025015.1;CM025015.1;CM025015.1;CM025015.1;CM025015.1;CM025015.1;CM025015.1;CM025015.1;CM025015.1;CM025015.1;CM025015.1;CM025015.1;CM025015.1;CM025016.1;CM025016.1;CM025016.1;CM025016.1;CM025016.1;CM025016.1;CM025016.1;CM025016.1;CM025016.1;CM025016.1;CM025016.1;CM025016.1;CM025016.1;CM025016.1;CM025016.1;CM025016.1;CM025016.1;CM025016.1;CM025016.1;CM025016.1;CM025016.1;CM025016.1;CM025016.1;CM025016.1;CM025016.1;CM025016.1;CM025016.1;CM025016.1;CM025016.1;CM025016.1;CM025016.1;CM025016.1;CM025016.1;CM025016.1;CM025016.1;CM025016.1;CM025016.1;CM025016.1;CM025016.1;CM025016.1;CM025016.1;CM025016.1;CM025016.1;CM025016.1;CM025016.1;CM025016.1;CM025016.1;CM025016.1;CM025016.1;CM025016.1;CM025016.1;CM025016.1;CM025016.1;CM025016.1;CM025016.1;CM025016.1;CM025016.1;CM025016.1;CM025016.1;CM025016.1;CM025016.1;CM025016.1;CM025016.1;CM025016.1;CM025016.1;CM025016.1;CM025016.1;CM025016.1;CM025016.1;CM025016.1;CM025016.1;CM025016.1;CM025016.1;CM025016.1;CM025016.1;CM025016.1;CM025016.1;CM025016.1;CM025016.1;CM025016.1;CM025016.1;CM025016.1;CM025016.1;CM025016.1;CM025016.1;CM025016.1;CM025016.1;CM025016.1;CM025016.1;CM025016.1;CM025016.1;CM025016.1;CM025016.1;CM025016.1;CM025016.1;CM025017.1;CM025017.1;CM025017.1;CM025017.1;CM025017.1;CM025017.1;CM025017.1;CM025017.1;CM025017.1;CM025017.1;CM025017.1;CM025017.1;CM025017.1;CM025017.1;CM025017.1;CM025017.1;CM025017.1;CM025017.1;CM025017.1;CM025017.1;CM025017.1;CM025017.1;CM025017.1;CM025017.1;CM025017.1;CM025017.1;CM025017.1;CM025017.1;CM025017.1;CM025017.1;CM025017.1;CM025017.1;CM025017.1;CM025017.1;CM025017.1;CM025017.1;CM025017.1;CM025017.1;CM025017.1;CM025017.1;CM025017.1;CM025017.1;CM025017.1;CM025017.1;CM025017.1;CM025017.1;CM025017.1;CM025017.1;CM025017.1;CM025017.1;CM025017.1;CM025017.1;CM025017.1;CM025017.1;CM025017.1;CM025017.1;CM025017.1;CM025017.1;CM025017.1;CM025017.1;CM025017.1;CM025017.1;CM025017.1;CM025017.1;CM025017.1;CM025017.1;CM025017.1;CM025017.1;CM025017.1;CM025017.1;CM025017.1;CM025017.1;CM025017.1;CM025017.1;CM025017.1;CM025017.1;CM025017.1;CM025017.1;CM025017.1;CM025017.1;CM025017.1;CM025017.1;CM025017.1;CM025018.1;CM025018.1;CM025018.1;CM025018.1;CM025018.1;CM025018.1;CM025018.1;CM025018.1;CM025018.1;CM025018.1;CM025018.1;CM025018.1;CM025018.1;CM025018.1;CM025018.1;CM025018.1;CM025018.1;CM025018.1;CM025018.1;CM025018.1;CM025018.1;CM025018.1;CM025018.1;CM025018.1;CM025018.1;CM025018.1;CM025018.1;CM025018.1;CM025018.1;CM025018.1;CM025018.1;CM025018.1;CM025018.1;CM025018.1;CM025018.1;CM025018.1;CM025018.1;CM025018.1;CM025018.1;CM025018.1;CM025018.1;CM025018.1;CM025018.1;CM025018.1;CM025018.1;CM025018.1;CM025018.1;CM025018.1;CM025018.1;CM025018.1;CM025018.1;CM025018.1;CM025018.1;CM025018.1;CM025018.1;CM025018.1;CM025018.1;CM025018.1;CM025018.1;CM025018.1;CM025018.1;CM025018.1;CM025018.1;CM025018.1;CM025018.1;CM025018.1;CM025018.1;CM025018.1;CM025018.1;CM025018.1;CM025018.1;CM025018.1;CM025018.1;CM025019.1;CM025019.1;CM025019.1;CM025019.1;CM025019.1;CM025019.1;CM025019.1;CM025019.1;CM025019.1;CM025019.1;CM025019.1;CM025019.1;CM025019.1;CM025019.1;CM025019.1;CM025019.1;CM025019.1;CM025019.1;CM025019.1;CM025019.1;CM025019.1;CM025019.1;CM025019.1;CM025019.1;CM025019.1;CM025019.1;CM025019.1;CM025019.1;CM025019.1;CM025019.1;CM025019.1;CM025019.1;CM025019.1;CM025019.1;CM025019.1;CM025019.1;CM025019.1;CM025019.1;CM025019.1;CM025019.1;CM025019.1;CM025019.1;CM025020.1;CM025020.1;CM025020.1;CM025020.1;CM025020.1;CM025020.1;CM025020.1;CM025020.1;CM025020.1;CM025020.1;CM025020.1;CM025020.1;CM025020.1;CM025020.1;CM025020.1;CM025020.1;CM025020.1;CM025020.1;CM025020.1;CM025020.1;CM025020.1;CM025020.1;CM025020.1;CM025020.1;CM025020.1;CM025020.1;CM025020.1;CM025020.1;CM025020.1;CM025020.1;CM025020.1;CM025020.1;CM025020.1;CM025020.1;CM025020.1;CM025020.1;CM025020.1;CM025020.1;CM025020.1;CM025020.1;CM025020.1;CM025020.1;CM025020.1;CM025020.1;CM025020.1;CM025020.1;CM025020.1;CM025020.1;CM025020.1;CM025020.1;CM025020.1;CM025020.1;CM025020.1;CM025020.1;CM025020.1;CM025020.1;CM025020.1;CM025020.1;CM025021.1;CM025021.1;CM025021.1;CM025021.1;CM025021.1;CM025021.1;CM025021.1;CM025021.1;CM025021.1;CM025021.1;CM025021.1;CM025021.1;CM025021.1;CM025021.1;CM025021.1;CM025021.1;CM025021.1;CM025021.1;CM025021.1;CM025021.1;CM025021.1;CM025021.1;CM025021.1;CM025021.1;CM025021.1;CM025021.1;CM025021.1;CM025021.1;CM025021.1;CM025021.1;CM025021.1;CM025021.1;CM025021.1;CM025021.1;CM025021.1;CM025021.1;CM025021.1;CM025021.1;CM025021.1;CM025021.1;CM025021.1;CM025021.1;CM025021.1;CM025021.1;CM025021.1;CM025021.1;CM025021.1;CM025021.1;CM025021.1;CM025021.1;CM025021.1;CM025021.1;CM025021.1;CM025021.1;CM025021.1;CM025021.1;CM025021.1;CM025021.1;CM025021.1;CM025021.1;CM025021.1;CM025021.1;CM025021.1;CM025021.1;CM025021.1;CM025021.1;CM025021.1;CM025021.1;CM025021.1;CM025021.1;CM025021.1;CM025021.1;CM025021.1;CM025021.1;CM025021.1;CM025021.1;CM025021.1;CM025021.1;CM025021.1;CM025021.1;CM025021.1;CM025021.1;CM025021.1;CM025021.1;CM025021.1;CM025021.1;CM025021.1;CM025021.1;CM025021.1;CM025021.1;CM025021.1;CM025021.1;CM025021.1;CM025021.1;CM025021.1;CM025021.1;CM025021.1;CM025021.1;CM025021.1;CM025022.1;CM025022.1;CM025022.1;CM025022.1;CM025022.1;CM025022.1;CM025022.1;CM025022.1;CM025022.1;CM025022.1;CM025022.1;CM025022.1;CM025022.1;CM025022.1;CM025022.1;CM025022.1;CM025022.1;CM025022.1;CM025022.1;CM025022.1;CM025022.1;CM025022.1;CM025022.1;CM025022.1;CM025022.1;CM025022.1;CM025022.1;CM025022.1;CM025022.1;CM025022.1;CM025022.1;CM025022.1;CM025022.1;CM025022.1;CM025022.1;CM025022.1;CM025022.1;CM025022.1;CM025022.1;CM025022.1;CM025022.1;CM025022.1;CM025022.1;CM025022.1;CM025022.1;CM025022.1;CM025022.1;CM025022.1;CM025022.1;CM025022.1;CM025022.1;CM025022.1;CM025022.1;CM025022.1;CM025022.1;CM025022.1;CM025023.1;CM025023.1;CM025023.1;CM025023.1;CM025023.1;CM025023.1;CM025023.1;CM025023.1;CM025023.1;CM025023.1;CM025023.1;CM025023.1;CM025023.1;CM025023.1;CM025023.1;CM025023.1;CM025023.1;CM025023.1;CM025023.1;CM025023.1;CM025023.1;CM025023.1;CM025023.1;CM025023.1;CM025023.1;CM025023.1;CM025023.1;CM025023.1;CM025023.1;CM025023.1;CM025023.1;CM025023.1;CM025023.1;CM025023.1;CM025023.1;CM025023.1;CM025023.1;CM025023.1;CM025023.1;CM025023.1;CM025023.1;CM025023.1;CM025023.1;CM025023.1;CM025023.1;CM025023.1;CM025023.1;CM025023.1;CM025023.1;CM025023.1;CM025023.1;CM025023.1;CM025023.1;CM025023.1;CM025023.1;CM025023.1;CM025023.1;CM025023.1;CM025023.1;CM025023.1;CM025023.1;CM025023.1;CM025023.1;CM025023.1;CM025023.1;CM025023.1;CM025023.1;CM025023.1;CM025023.1;CM025023.1;CM025023.1;CM025023.1;CM025023.1;CM025023.1;CM025023.1;CM025023.1;CM025023.1;CM025023.1;CM025023.1;CM025023.1;CM025023.1;CM025023.1;CM025023.1;CM025023.1;CM025023.1;CM025023.1;CM025023.1;CM025023.1;CM025023.1;CM025023.1;CM025023.1;CM025023.1;CM025024.1;CM025024.1;CM025024.1;CM025024.1;CM025024.1;CM025024.1;CM025024.1;CM025024.1;CM025024.1;CM025024.1;CM025024.1;CM025024.1;CM025024.1;CM025024.1;CM025024.1;CM025024.1;CM025024.1;CM025024.1;CM025024.1;CM025024.1;CM025024.1;CM025024.1;CM025024.1;CM025024.1;CM025024.1;CM025024.1;CM025024.1;CM025024.1;CM025024.1;CM025024.1;CM025024.1;CM025024.1;CM025024.1;CM025024.1;CM025024.1;CM025024.1;CM025024.1;CM025024.1;CM025024.1;CM025024.1;CM025024.1;CM025024.1;CM025024.1;CM025024.1;CM025024.1;CM025024.1;CM025024.1;CM025024.1;CM025024.1;CM025024.1;CM025024.1;CM025024.1;CM025024.1;CM025025.1;CM025025.1;CM025025.1;CM025025.1;CM025025.1;CM025025.1;CM025025.1;CM025025.1;CM025025.1;CM025025.1;CM025025.1;CM025025.1;CM025025.1;CM025025.1;CM025025.1;CM025025.1;CM025025.1;CM025025.1;CM025025.1;CM025025.1;CM025025.1;CM025025.1;CM025025.1;CM025025.1;CM025025.1;CM025025.1;CM025025.1;CM025025.1;CM025025.1;CM025025.1;CM025025.1;CM025025.1;CM025025.1;CM025025.1;CM025025.1;CM025025.1;CM025025.1;CM025025.1;CM025025.1;CM025025.1;CM025025.1;CM025025.1;CM025025.1;CM025025.1;CM025025.1;CM025025.1;CM025025.1;CM025025.1;CM025025.1;CM025025.1;CM025026.1;CM025026.1;CM025026.1;CM025026.1;CM025026.1;CM025026.1;CM025026.1;CM025026.1;CM025026.1;CM025026.1;CM025026.1;CM025026.1;CM025026.1;CM025026.1;CM025026.1;CM025026.1;CM025026.1;CM025026.1;CM025026.1;CM025026.1;CM025026.1;CM025026.1;CM025026.1;CM025026.1;CM025026.1;CM025026.1;CM025026.1;CM025026.1;CM025026.1;CM025026.1;CM025026.1;CM025026.1;CM025026.1;CM025026.1;CM025026.1;CM025026.1;CM025026.1;CM025026.1;CM025026.1;CM025026.1;CM025026.1;JAAVVJ010000020.1;JAAVVJ010000020.1;JAAVVJ010000020.1;JAAVVJ010000024.1;JAAVVJ010000025.1;JAAVVJ010000027.1;JAAVVJ010000027.1;JAAVVJ010000027.1;JAAVVJ010000027.1;JAAVVJ010000027.1;JAAVVJ010000028.1;JAAVVJ010000028.1;JAAVVJ010000028.1;JAAVVJ010000029.1;JAAVVJ010000031.1;JAAVVJ010000035.1;JAAVVJ010000039.1;JAAVVJ010000044.1;JAAVVJ010000045.1;JAAVVJ010000066.1;JAAVVJ010000080.1;JAAVVJ010000098.1;JAAVVJ010000101.1;JAAVVJ010000111.1;JAAVVJ010000371.1;JAAVVJ010000641.1;JAAVVJ010000641.1;JAAVVJ010000683.1;JAAVVJ010000921.1;JAAVVJ010001075.1;JAAVVJ010001623.1;JAAVVJ010001623.1;JAAVVJ010001682.1;JAAVVJ010001984.1;JAAVVJ010002315.1;JAAVVJ010002449.1;JAAVVJ010002931.1;JAAVVJ010003104.1;JAAVVJ010003149.1;JAAVVJ010003452.1;JAAVVJ010003689.1;JAAVVJ010003761.1;JAAVVJ010003891.1;JAAVVJ010004291.1;JAAVVJ010004680.1;JAAVVJ010004808.1;JAAVVJ010005625.1;JAAVVJ010005773.1;JAAVVJ010005773.1;JAAVVJ010005800.1;JAAVVJ010006926.1;JAAVVJ010006996.1;JAAVVJ010007083.1;JAAVVJ010007083.1;JAAVVJ010007647.1;JAAVVJ010008149.1;JAAVVJ010008153.1;JAAVVJ010010306.1;JAAVVJ010011155.1;JAAVVJ010011315.1;JAAVVJ010011716.1;JAAVVJ010012078.1;JAAVVJ010012458.1;JAAVVJ010012513.1;JAAVVJ010012525.1;JAAVVJ010012621.1;JAAVVJ010013956.1;JAAVVJ010013956.1;JAAVVJ010014162.1;JAAVVJ010014162.1;JAAVVJ010014176.1;JAAVVJ010014529.1;JAAVVJ010014949.1;JAAVVJ010015208.1;JAAVVJ010015208.1;JAAVVJ010015479.1;JAAVVJ010015761.1;JAAVVJ010016263.1;JAAVVJ010016968.1;JAAVVJ010017514.1;JAAVVJ010018461.1;JAAVVJ010018532.1;JAAVVJ010018785.1;JAAVVJ010019189.1;JAAVVJ010019225.1;JAAVVJ010019685.1;JAAVVJ010019753.1;JAAVVJ010019860.1;JAAVVJ010021096.1;JAAVVJ010021510.1;JAAVVJ010021790.1;JAAVVJ010022974.1;JAAVVJ010022986.1;JAAVVJ010023028.1;JAAVVJ010023114.1;JAAVVJ010023114.1;JAAVVJ010023182.1;JAAVVJ010023290.1;JAAVVJ010023884.1;JAAVVJ010024107.1;JAAVVJ010025046.1;JAAVVJ010026049.1;JAAVVJ010026435.1;JAAVVJ010026679.1;JAAVVJ010027459.1;JAAVVJ010027478.1;JAAVVJ010028596.1;JAAVVJ010028689.1;JAAVVJ010029141.1;JAAVVJ010030104.1;JAAVVJ010030230.1;JAAVVJ010030567.1;JAAVVJ010030590.1;JAAVVJ010030696.1;JAAVVJ010031122.1;JAAVVJ010031427.1;JAAVVJ010031933.1;JAAVVJ010032011.1;JAAVVJ010032192.1;JAAVVJ010032439.1;JAAVVJ010032685.1;JAAVVJ010032841.1;JAAVVJ010032893.1;JAAVVJ010033875.1;JAAVVJ010033944.1;JAAVVJ010034343.1;JAAVVJ010034719.1;JAAVVJ010034771.1;JAAVVJ010035304.1;JAAVVJ010035412.1;JAAVVJ010035415.1;JAAVVJ010035469.1;JAAVVJ010035475.1;JAAVVJ010035543.1;JAAVVJ010035600.1;JAAVVJ010035782.1;JAAVVJ010035826.1;JAAVVJ010035968.1;JAAVVJ010036035.1;JAAVVJ010036276.1;JAAVVJ010036353.1;JAAVVJ010036398.1;JAAVVJ010036398.1;JAAVVJ010036505.1;JAAVVJ010036513.1;JAAVVJ010036680.1;JAAVVJ010036809.1;JAAVVJ010037252.1;JAAVVJ010037532.1;JAAVVJ010037726.1;JAAVVJ010037726.1;JAAVVJ010037776.1;JAAVVJ010037817.1;JAAVVJ010037998.1;JAAVVJ010038081.1;JAAVVJ010038229.1;JAAVVJ010038473.1;JAAVVJ010038768.1;JAAVVJ010038776.1	81534;3371624;3372095;4385296;4385468;5411755;6249283;10240366;10265631;12203153;13526035;14811392;15677312;16783275;16969944;17523103;21780937;22445595;22549169;25195847;26451541;28512635;29329655;29349745;29493887;30519155;34051488;37863227;38361035;38376665;38592369;38813379;39631830;40002084;41173910;43447226;44538972;47854550;50360501;52393812;52872946;52937960;56644122;57048063;57480040;57480503;58641298;59191140;61050821;61690093;61846368;62794632;63613606;4208943;6765014;7319818;7444527;7683857;7833209;7942196;8592340;11660798;12891347;13525928;13645585;14736956;16016982;16510618;20955159;21653139;22978657;27097601;28047006;28390602;29643702;29720314;32797235;34112459;34261884;34723290;35322883;35323513;36065217;36741019;36854085;37085305;38097383;40324635;41747548;43312116;43447119;43570448;44094735;46296669;47271094;49155605;50729564;52679249;52724189;52772468;52852977;53137306;53613886;55760845;56160170;56187724;56240040;56381618;58945653;61741152;62004275;62532647;62700368;571106;3555598;5439855;5472697;7140643;7541147;7809578;8933466;11086994;11087151;11554576;13775120;13775295;14120128;17775776;19783437;21392852;21992001;25154115;25632941;25633247;25649612;25716981;26098279;27489123;29062318;30212400;31925059;32023558;33079939;35551795;35745075;37943767;38488123;41656951;42144671;48041335;48509102;49290580;51935576;51935655;51947089;56964468;58001017;58002133;63200980;64106748;64146903;66004515;66085596;67027845;68164037;69722188;69916460;70745618;70767719;71464413;72176983;72418991;73578297;73592116;73702453;1393634;2648898;2703650;2703808;4140814;7005595;7074499;7075551;7398569;8303980;9520477;11412240;11443535;11443618;11554685;12735506;16751222;17757776;18071240;18219703;18424072;19433281;20450304;20821895;21578375;23169902;23787011;24418673;25722097;25880562;26098451;30025076;30212507;30803228;30884142;30946677;31261345;31354675;33607769;35449071;36612658;36721686;40110472;42794975;44777834;51236610;52192105;52645138;52769861;53556563;55006626;56123332;56367158;56608009;57844560;58482554;59372719;59598292;59700141;60840054;62699371;63719567;65229736;65974998;66784140;67037741;67242069;69382896;69494770;69641285;69657390;69815514;72147315;72584689;72722929;74016245;290617;3751466;3890274;5816407;6030924;6075354;7821772;7852767;9542700;10169381;12294220;14101989;14106636;14696670;14991968;15391363;16698202;19526181;22248107;25152617;30605893;31513150;32064234;32854560;33876161;34607284;36269398;37914827;39228798;40361453;40428611;40679128;40679546;42756493;44301791;44758375;44758741;45765733;46481395;46710137;53274595;53847725;54512662;57327687;875160;1450748;1466823;3810846;4736246;6227783;6448428;7659416;8347524;10295647;11071339;12166094;13229571;13753289;14458533;14741335;18165448;18775565;19175111;19452383;19468638;20935026;21083357;22093346;22785661;22823514;23069543;27021036;27696535;28982615;29257894;30035610;31711728;32071130;32739792;33050288;35066055;36869253;37378722;37614815;37913036;37913185;37914651;39037602;41721326;43533943;43756648;43939287;44886140;45400336;45400462;45426084;46254991;46467935;47007636;48160300;48795841;49549351;50115010;50825075;52157154;52760995;53505268;56419156;57157454;476449;2975888;4401372;5764291;6340624;8732462;9471104;11670834;12228277;13812125;16590232;21973334;24160537;24842980;27066797;27760320;28252525;30308566;35577936;36009977;38280624;38793937;39612943;39652424;40606778;40606844;40811353;41837308;41837443;43725486;45645327;47248325;47669348;49091732;4018443;4401274;4692683;4693760;5750355;6879065;9495432;9817070;9917702;11364709;13859752;13859902;16356580;17002105;17122407;18095747;19105169;23853110;24286781;24287144;25297860;25463969;26880226;28588956;28796186;29436630;31718414;32153988;33464168;34700875;35686312;36330406;38677747;39620667;39947967;40300904;40440853;40629712;45486851;47916512;319344;540676;546955;1469220;1642906;1643148;4553823;5148181;5152500;5152715;5567518;6837873;8299477;8833972;9261596;12105736;12377971;12641661;13569705;13788165;13788886;14935256;15265511;15786432;16280245;17309412;19523957;20011770;22898466;22987339;23997129;24915716;25551793;28636001;33286521;36695293;39200040;39200459;39268712;39372585;39856309;40005028;40602790;40623327;41003048;42209703;43095343;43108862;43188221;44503861;46599042;47695871;48122587;49122382;49276203;496626;606208;3794747;4355291;5757773;5840649;6288784;6349411;8730918;9373694;12105836;12897752;12897857;13235438;13252404;20759319;26345367;26496037;26770784;27140208;28755588;29209274;31161189;32463237;33248756;35378778;36921095;37467596;38258015;38575780;38808108;40602881;41409227;44583978;44652448;45785006;49001117;456270;1889445;3027542;3838415;4570751;5269816;6495234;6580018;6769978;7303086;7330256;7530643;8015545;9039870;9727188;10326250;10866278;12738321;14243732;17360755;18731709;21998927;24160531;24175290;24722124;29729903;30179706;30291857;33281354;33726844;36696215;41751844;44604410;44819260;46819551;47884542;51552424;52437236;54414838;57178178;58124875;58167448;2485928;4022986;5575680;6022394;6677422;7303056;7529780;11841731;12540407;14526839;16140373;19882740;20025758;21214780;21519688;22208045;23048951;23692840;29112905;30291766;31618965;32196214;34159872;34413928;36835966;37685548;38558200;39067187;39829526;41716432;42094692;42561297;46590912;49068440;50986426;51567632;51779894;52235935;52321636;61881836;1475728;1986987;3529556;3783336;4198012;4466740;4812729;5399747;6531216;9954274;10785626;15878622;16658204;17410082;19703828;20267468;21878031;21961925;23610088;26363294;26598973;28417444;30032399;33048738;33062040;36114377;36740811;38481265;38481428;38481955;40166851;40167007;41817531;1540084;2483138;3341831;3946289;4753499;4880964;6451547;6544801;7182276;9504741;9845786;10241879;11927924;12242078;12394510;15231470;16571209;17410071;17446330;19789130;20197548;21272292;21341658;22134384;30062609;30266128;30841437;31835029;36511946;36949810;37027616;37066479;40839462;41878599;42556680;1341671;1907258;4707010;5594023;5693618;6015015;6324967;7076944;8425976;8902758;9003766;9004241;11515205;14024761;15761312;18772130;18912491;19330356;20301951;22491186;24507155;24736578;25080848;28202018;30101762;30352062;32569742;32570108;32570156;35843408;36112028;36551210;37040608;37360888;38588562;39614992;39615088;40312835;41155923;42163735;44511238;46358593;48658595;49288162;49381618;51146215;52064332;52255750;52856933;53140086;55237180;57260733;1348151;3152933;4152919;4730178;5306160;5638328;5887924;6154154;8284083;9953629;10085154;12370286;12694539;12695358;13854277;14479106;17889416;19375900;19452052;19586465;20979664;21065788;21699087;23511454;23821236;24005112;28175358;28494383;30352170;31281831;31498704;31680033;32935784;33400612;34294227;35348147;36998300;40312955;40369402;42314296;44744423;46711145;46711599;48970094;52918547;54012527;54925868;55166585;55436273;56173078;56202375;57151930;57165301;91430;666281;858998;1802209;3855490;4835588;7672534;8675518;9624576;9654212;9699924;9700053;11037457;11057249;14623900;14624637;15166030;15432850;17687303;19092670;21266921;21846629;22148576;23105227;24352507;24477568;25185430;25900354;25900472;26961665;27328554;30256415;36039029;36250948;37294454;38227295;39617831;39618374;39721045;40468998;43005512;43614306;43946780;45961878;46547350;46642390;46678710;50663693;51547720;52471991;1673421;3980606;3980814;4062118;5959388;7976130;7979234;8011062;8593797;9165991;9264065;9373938;10621312;10798671;10801814;10801874;12836815;13177744;14280447;14464777;17802439;18292351;19620747;21844793;24028000;25670067;28689348;31260376;32435795;32851035;34751352;36634761;37241807;38969984;39240397;39241161;40478330;40690917;40747324;41012502;42272789;48642326;51031277;51991919;52040834;198008;2693423;3599150;3965679;3965747;7111225;7393275;8989572;9966471;18170478;18610077;21364482;21736491;22109160;22416122;22832157;23066977;25588727;29163602;30299390;32917423;33423470;36493944;38852281;40274073;42079411;43112260;43112699;43674212;44839652;44967754;45798027;46399195;47303744;47799343;47964128;48401393;49113973;506847;1545151;2963127;3599298;6843679;8970107;9997646;10794119;11843541;12940306;16195245;16972772;19626010;21651296;21701364;21817309;24266494;24853200;24853676;26106108;26942261;27904766;30446147;31236946;31733045;32121851;32220045;32446462;32604171;36516546;37003322;37569576;37722224;37734251;38852391;39085030;39292681;40233577;41526775;42530446;44692036;45223654;46213300;47503487;47569882;961093;4537679;4711693;8352509;11066403;12168956;13066760;15193574;16925615;19494471;19773007;21978114;22537119;26708669;26967962;29357623;30566745;33956683;36106725;36922898;39067501;39298682;39649232;43630734;43758301;45931733;47173847;47279702;47334398;47871891;47901346;47986874;51890503;52304550;52713404;1218550;1388853;2353274;3061981;3691489;4145077;4556827;4798304;5202982;6312156;6629281;6632187;6686024;8433448;14232330;17739956;18741089;19773330;20039115;22012331;23054881;25481078;27072629;31039933;31790299;32718782;33757367;40329639;40332013;42430413;43005750;43005861;44238946;44532391;46625372;46625465;47901241;51357169;272788;286639;370005;855490;2073835;3304273;5719928;6170879;7753828;7895081;9786465;9828692;10230275;10546891;10548631;10645224;11750728;11992329;12634436;14234252;14517926;16752138;19881799;19926455;2882613;7688690;9264249;9423181;9872203;9963156;10645162;11974585;12014793;13161482;14118017;14579220;15707503;18543281;18543486;19364051;19826540;20129860;72375;355724;1745587;2175477;2879746;4784413;5967726;6879677;7016504;7016591;9270276;11290372;15059991;15694569;16374972;19329282;20934641;22215805;23261792;26364956;30071462;31467251;32115579;32854069;166127;1324984;1380875;1497566;3393004;9814400;10134321;10158317;10433096;10857172;15350047;15876102;16134440;16805056;17787528;18675768;19286715;19827426;20861338;21687522;21900146;22142022;22142164;22596055;22709487;26225163;26624804;27322146;29209668;29615391;31622125;32854152;32929739;33032260;447674;1189579;1266336;1765961;2058525;2658869;4166792;5186375;5397727;5817677;6714097;6722545;9000043;9218593;9747919;10105484;16191150;16836298;17611498;18120419;19940453;21546384;22340079;24735260;26275399;26945508;27810634;30128574;33078843;37246995;37247124;38091499;38753341;40050443;40819765;40879325;41086023;42516454;43158145;43967112;44178724;44629381;44880148;46882089;49713493;49802195;50223754;51226265;721942;1781137;3660605;4343927;5012722;6073142;6075564;6348979;6713998;6722446;6847930;7096299;7161108;10142052;10373668;10663545;10739070;12956874;13453105;15051046;15501849;16845537;17493138;20023016;22339972;27471281;28355655;29570205;29570421;30244691;30936374;33493709;33631435;33834142;36499083;37828832;39144633;39145047;40506137;41964868;44636279;45308891;45708004;46081632;47683272;47824804;48030932;49861178;52182872;53551619;53725611;210927;1625621;2315309;5448394;6555467;7949309;9556611;11572770;12168681;13633521;14122784;14679837;16901874;16978459;17712321;18274904;19337604;20017893;20109602;21843816;26712768;27549986;28629349;31921823;36610486;37494645;37496255;38165123;38507911;39044735;41513276;1466544;2713259;6161007;6250866;8445758;9420208;9437445;10631801;10657647;12865422;13412733;13484631;14525031;18414955;19535709;24608044;25209525;25211676;31783167;31830108;35753079;35889228;36421617;36421917;40660716;223576;942001;1578992;5346842;5346931;8011514;8032637;10323279;12074232;13509641;13749734;16667413;17020576;17571863;19693340;21004139;21545334;21767604;22487963;23653404;24452062;26196901;27233935;27526752;27655242;28417712;28418121;28925788;30573167;30577277;30774101;32057910;35702992;35834162;35834322;36485009;36795616;37557759;38413086;38489410;39111495;40013960;40144992;40226298;40646743;43154143;941906;1403003;1405376;2781665;4009172;4009268;4029287;5661816;7350109;7357420;7357497;8710264;9761818;10455812;12501818;12929332;13881316;15576088;16512532;17002698;20596211;20622298;20874299;24295118;25416404;27526578;30557754;31124799;32050123;32110205;33489228;33635545;34216688;36476379;36493956;36628688;36892441;37432452;38375291;38756995;39134349;40315643;41697610;42202727;42638244;43146546;759220;1130473;2537213;2972813;3290701;5939526;8164894;9082557;9083067;18527461;19323597;19509153;20712852;21524686;21968274;23325802;25892571;26369794;27744237;28023756;28324275;28342356;28991181;29446450;32987010;34110865;2485087;4258534;5478360;7779610;8664455;10107875;11407521;12686104;15981527;17286609;19083041;20394230;21556825;21829206;22235217;22351194;23964928;24160304;26027800;27063126;27279385;27607130;28557844;29063806;30995174;30995765;32626918;823834;1018730;1020924;1557403;1561849;2695818;2893227;3343517;3586591;3755410;4762225;4927010;6123977;8556751;9185198;10257694;10510710;12095361;13172809;17184393;20070055;20970210;23974093;29449598;29775258;29892653;30926214;31820645;34712276;1067382;3945141;3945607;4602696;5496669;9439742;9912377;11775916;16370518;20951901;21000570;21593243;22729221;26027322;27943925;28175406;28618271;34494532;35006914;35031326;35032401;873054;2386487;3524507;3544864;6152685;6218196;7016872;7941179;8903113;9075615;14164782;14164905;20993897;23471352;25844955;25937558;27455850;30961946;31017836;1489205;2109435;2759246;5489737;6781125;11104222;11956974;16200130;16861900;18534333;18692482;21442648;21951056;23318273;23889919;25937462;26749045;28810246;29485347;30275732;30598563;31180791;1053367;1478645;1300421;332809;371467;62570;62630;62747;288565;290149;208688;237478;337174;86833;136598;26427;180551;10446;70844;54459;75277;6877;4676;2222;17;2;465;946;20989;150;603;4192;22222;1975;33984;274;27531;373;22614;2713;1;13201;1;909;295;5608;18918;345;409;16595;1;65;9242;32474;2237;7425;5904;171;2099;50;1033;1;2012;5783;596;14724;1485;14529;3105;3237;21129;38702;350;24033;24131;2380;1029;6754;1;5770;15374;13570;940;127;1711;6487;3534;1604;10259;4313;1;3875;752;54579;521;1042;4754;261;8027;1;6448;46338;1;1;503;2804;15045;1718;1;478;1086;458;8082;5136;1;7334;10749;452;313;7398;1631;3066;3257;3595;1150;1843;460;1;45277;92836;109309;89085;52276;250;139516;2536;6028;4382;5446;1;25131;2470;84447;2827;1;24317;10568;36926;14182;54848;102985;39926;16521;2221;110620;60911;1622;4452;7713	81556;3371704;3372126;4385356;4385494;5412387;6249353;10240463;10265730;12203163;13526122;14811472;15677437;16783306;16970089;17523263;21781587;22445671;22549322;25196012;26451559;28512685;29330319;29349825;29493931;30519640;34051574;37863304;38361087;38376717;38592475;38813541;39631896;40002259;41174031;43447302;44539214;47854603;50360588;52393889;52873432;52938466;56644201;57048143;57480425;57480698;58641768;59191820;61050843;61690260;61846464;62794675;63613642;4209972;6765034;7319967;7444543;7684325;7833245;7942658;8592842;11660909;12891521;13525938;13645870;14737022;16017058;16510682;20955364;21653534;22978707;27097680;28047083;28390634;29643830;29720426;32797335;34112916;34261960;34723467;35323047;35324088;36065681;36741853;36854381;37085463;38097460;40325126;41747621;43312196;43447129;43570483;44094906;46296826;47271498;49155678;50729807;52679485;52724222;52772578;52853056;53137381;53614001;55760920;56160246;56187968;56240216;56381694;58946136;61741374;62004429;62532695;62700379;572082;3555631;5439949;5472774;7140995;7541452;7809948;8933604;11087015;11087213;11554670;13775185;13775361;14120210;17776332;19783513;21393106;21992138;25154191;25633032;25633288;25649700;25717272;26098373;27489419;29062433;30212410;31925311;32023957;33080000;35551873;35745242;37944127;38488221;41657047;42144776;48041365;48509139;49291233;51935591;51936439;51947264;56964478;58001028;58002337;63201442;64106903;64146979;66004627;66086209;67027922;68164251;69722261;69916509;70745775;70768223;71464714;72177313;72419553;73578346;73592477;73702616;1393755;2648973;2703761;2703857;4140842;7006633;7074566;7075928;7398648;8304153;9520553;11412889;11443587;11443637;11554762;12735583;16751307;17757852;18071875;18220124;18424327;19433804;20450388;20821955;21578412;23170373;23787087;24418749;25722253;25881038;26098484;30025152;30212596;30803431;30884231;30947002;31261604;31354741;33607871;35449149;36612739;36721762;40110548;42795251;44778000;51236698;52192309;52645201;52769960;53556713;55007619;56123803;56367232;56608024;57845282;58483505;59372928;59598849;59700209;60840222;62699542;63719847;65229815;65975111;66784225;67038213;67242180;69383024;69495374;69641366;69657471;69815695;72147396;72585155;72723037;74016403;290742;3752136;3890747;5816524;6030955;6075516;7822262;7852843;9542758;10169395;12294295;14102064;14106872;14697266;14992063;15391471;16698277;19526430;22248733;25152727;30606531;31513286;32064265;32854791;33876237;34607347;36269880;37914882;39228859;40361533;40428660;40679503;40679740;42756569;44301827;44758423;44758922;45765788;46481433;46710148;53274759;53847803;54512677;57327807;875430;1450795;1466870;3811021;4736643;6227895;6448593;7659586;8347805;10296114;11071374;12166180;13229646;13753756;14458564;14741803;18165533;18776026;19175200;19452468;19468715;20935560;21083540;22093362;22786340;22823589;23070006;27021164;27696598;28982797;29258366;30035978;31712331;32071208;32739870;33050304;35066269;36869340;37379127;37614928;37913135;37913364;37914713;39037655;41721953;43534166;43757088;43939374;44886243;45400377;45400521;45426317;46255101;46468090;47008095;48160864;48795871;49549393;50115426;50825148;52157295;52761012;53505908;56419342;57157467;476571;2975904;4401398;5764341;6340703;8732735;9471208;11670928;12228331;13812304;16590309;21973491;24160603;24843141;27066812;27760383;28252881;30308583;35578013;36010066;38280714;38794476;39613034;39652502;40606800;40606903;40811809;41837402;41837489;43725949;45645485;47248431;47669474;49091903;4018697;4401318;4693161;4693777;5750525;6879399;9495600;9817095;9917775;11364808;13859769;13859916;16356643;17002574;17122508;18095804;19105328;23853202;24286867;24287164;25297935;25464070;26880581;28589048;28796203;29436733;31718493;32154147;33464217;34701342;35686443;36330508;38677797;39620691;39948045;40300962;40441088;40629789;45487014;47916617;319896;546014;547682;1469375;1643101;1643537;4553895;5148473;5152529;5152738;5567767;6837973;8299508;8834576;9261675;12105842;12378073;12642242;13570159;13788231;13788931;14935413;15265585;15786538;16280323;17310054;19524034;20012122;22898590;22987355;23997205;24915876;25552264;28636111;33287114;36695385;39200053;39200509;39268821;39372704;39856773;40005057;40602866;40623406;41003119;42209772;43095380;43109259;43188299;44504038;46599094;47696202;48123606;49122937;49276259;496738;606282;3794849;4355354;5757924;5840803;6288953;6349421;8731612;9374152;12105928;12897767;12897885;13235610;13252421;20759648;26345381;26496199;26771396;27140842;28755671;29209353;31161516;32463364;33249244;35378873;36921171;37467669;38258106;38575793;38808209;40602976;41409444;44584431;44652557;45785159;49001185;456377;1889497;3027720;3839081;4570808;5270043;6495369;6580446;6770047;7303185;7330333;7530709;8015732;9039881;9727642;10326524;10866417;12738397;14243795;17361317;18731784;21998939;24160542;24175877;24722932;29730245;30179801;30291951;33281426;33726905;36696300;41751937;44604624;44819489;46819973;47884705;51552859;52437639;54414914;57178349;58124894;58168016;2486302;4023064;5575785;6022697;6677540;7303072;7529838;11841800;12540498;14527329;16140465;19882798;20025822;21214856;21520127;22208706;23049041;23692980;29113050;30291843;31619441;32196870;34160102;34414005;36836602;37685628;38558273;39067337;39829958;41716514;42094856;42561756;46590941;49069101;50986589;51568283;51779923;52235968;52321807;61881899;1475825;1987145;3529640;3783409;4198273;4466959;4813320;5399824;6531383;9954433;10785660;15879092;16658228;17410171;19703904;20267621;21878154;21962002;23610566;26363392;26599124;28417611;30032934;33048876;33062119;36114480;36740949;38481397;38481473;38481984;40166927;40167024;41817570;1540498;2483571;3342018;3946544;4753627;4881049;6451768;6544825;7182329;9504872;9845921;10241948;11927980;12242156;12394622;15231608;16571318;17410086;17446410;19789367;20198188;21272441;21341742;22134462;30062882;30266239;30841603;31835111;36512040;36949891;37028035;37067241;40839646;41878731;42556756;1341897;1907384;4707558;5594037;5694225;6015171;6325050;7077022;8426442;8902843;9003790;9004504;11515602;14024840;15761416;18772302;18912568;19330447;20302357;22491306;24507231;24736679;25080939;28202260;30101826;30352074;32570065;32570124;32570276;35843616;36112189;36551329;37041133;37360961;38588689;39615006;39615105;40312932;41156368;42163990;44511367;46358821;48658725;49288370;49381726;51146260;52064374;52256386;52857013;53140209;55237761;57260817;1348302;3153589;4152950;4730748;5306239;5638941;5887939;6154745;8284561;9953742;10085164;12370357;12694796;12695569;13854437;14479584;17889492;19376401;19452075;19587005;20979738;21066371;21699629;23511612;23821296;24005215;28175437;28494471;30352249;31282169;31498862;31680119;32935863;33400688;34294313;35348318;36998376;40313044;40369419;42314842;44744936;46711387;46711691;48970443;52918611;54013159;54925893;55166743;55436420;56173455;56202444;57151965;57165336;91531;666377;859067;1802360;3856121;4836043;7672650;8675596;9624630;9654835;9699934;9700064;11037546;11057338;14623925;14625045;15166105;15432916;17687342;19093272;21266956;21846692;22149125;23106128;24352702;24477820;25185871;25900399;25900533;26961808;27329215;30256488;36039415;36251427;37295095;38227372;39617873;39618462;39721478;40469443;43005595;43614382;43947172;45962513;46547412;46642466;46678810;50663774;51547785;52472108;1673592;3980645;3981314;4062208;5959413;7976226;7979305;8011219;8593878;9166117;9264252;9374014;10621443;10798714;10801825;10801888;12836854;13177820;14281084;14464876;17803055;18292512;19620787;21844838;24028285;25670687;28689786;31260923;32435884;32851112;34751477;36634838;37241882;38970061;39240692;39241210;40478409;40690929;40747402;41012580;42272812;48642338;51031376;51991997;52041125;198048;2693501;3599276;3965696;3965810;7111281;7393371;8989734;9966547;18170886;18610154;21364633;21736520;22109183;22416235;22832221;23067599;25588804;29164184;30299470;32917555;33423547;36494094;38852294;40274587;42080859;43112662;43112845;43674225;44839809;44968495;45798038;46399349;47303831;47799629;47964741;48401671;49114226;506970;1545210;2963569;3599379;6843792;8970264;9998168;10794511;11843589;12940742;16195356;16973402;19626091;21651390;21701416;21817322;24266615;24853242;24853698;26106226;26942371;27904842;30446229;31237609;31733214;32121917;32220146;32446826;32604285;36516619;37003422;37569651;37722382;37734665;38852474;39085191;39292836;40233712;41526880;42531315;44692512;45223741;46213377;47503645;47570152;961133;4538111;4711771;8352786;11066426;12168983;13066835;15193903;16925783;19494623;19773078;21978170;22537281;26709157;26968039;29357661;30567147;33957086;36107188;36922994;39067585;39298761;39649397;43630805;43758396;45931750;47173880;47279750;47334460;47872488;47901437;47986950;51890762;52304631;52713481;1218730;1389234;2353303;3062028;3691648;4145536;4556986;4798336;5203058;6312351;6629588;6633504;6686064;8433478;14232406;17740062;18741211;19773346;20039204;22012943;23055346;25481150;27072656;31040390;31790768;32718873;33757560;40329953;40332042;42430491;43005772;43005936;44239344;44532501;46625403;46625600;47901331;51357200;273294;286728;370175;855586;2074003;3304349;5720088;6170907;7753945;7895249;9786668;9828851;10230311;10547749;10549521;10645323;11751428;11992451;12634704;14234400;14517941;16752336;19881850;19926546;2882770;7688998;9264727;9423256;9872254;9963239;10645209;11974637;12015418;13161602;14118096;14579299;15707661;18543302;18543552;19364480;19826873;20130019;72435;355770;1745663;2175553;2879906;4784489;5967828;6879731;7016516;7016647;9270332;11290450;15060068;15694999;16375048;19329359;20934721;22216590;23261848;26364972;30071764;31467305;32115661;32854129;166181;1325054;1381011;1497782;3393075;9814475;10134612;10158428;10433171;10857249;15350170;15876178;16135071;16806361;17788100;18675843;19286963;19827645;20861759;21687706;21900248;22142069;22142176;22596218;22709562;26225542;26624881;27322241;29209766;29615973;31622716;32854242;32929835;33032535;447796;1190070;1266421;1766400;2058630;2658970;4166884;5186495;5398394;5817786;6714174;6722622;9000269;9218671;9748045;10106094;16191188;16836384;17611642;18120490;19940556;21547373;22340144;24735795;26275470;26945586;27810704;30128894;33079077;37247008;37247278;38091576;38753990;40050570;40819807;40879453;41086569;42517027;43158872;43967298;44178744;44629444;44880234;46882321;49713580;49802287;50223865;51226339;722134;1781636;3660748;4344048;5012799;6073606;6075640;6349446;6714082;6722530;6847942;7096345;7161223;10142297;10373786;10664025;10739328;12957172;13453217;15051209;15502047;16845618;17493215;20023092;22339982;27471379;28355736;29570219;29570593;30244769;30936948;33494008;33631882;33834292;36499158;37829307;39144661;39145358;40506355;41964990;44636342;45308962;45708082;46081784;47683350;47824884;48031086;49861255;52182947;53551669;53725776;210939;1625742;2315321;5448511;6555590;7949350;9556788;11572920;12168825;13633607;14122799;14679914;16901888;16978536;17712780;18275073;19337634;20018136;20109654;21844294;26712833;27550206;28629429;31921885;36610613;37495973;37497691;38165228;38508061;39044871;41513417;1466851;2713346;6161059;6251387;8446014;9420879;9437550;10631887;10657858;12865490;13412843;13484710;14525044;18415023;19536174;24608126;25210195;25212540;31783247;31830133;35753156;35889311;36421686;36422148;40660787;223695;942134;1579079;5346858;5346942;8011855;8033197;10323658;12074351;13509718;13749810;16667496;17021127;17571940;19693416;21004620;21545493;21767682;22488043;23653646;24452383;26197309;27233947;27526796;27655424;28417906;28418287;28925882;30573326;30577361;30774377;32058535;35703484;35834230;35834348;36485043;36795756;37557915;38413240;38489488;39111628;40014031;40145075;40226609;40646800;43154448;941986;1403468;1406517;2781773;4009210;4009508;4029538;5662033;7350173;7357431;7357518;8710306;9761938;10455892;12501912;12929362;13881764;15576252;16512658;17002813;20596295;20622382;20874411;24295190;25416646;27526661;30557864;31124921;32050382;32110271;33489394;33635966;34217073;36476538;36494259;36628835;36892895;37432857;38375371;38757086;39134510;40315806;41697671;42203098;42638579;43146700;759290;1130632;2537327;2972889;3290857;5939693;8164978;9082575;9083203;18527488;19323850;19509229;20713487;21524798;21968523;23325929;25892652;26369912;27744386;28023877;28324478;28342986;28991260;29446542;32987377;34110910;2485165;4259009;5478389;7779661;8664531;10107983;11407665;12686572;15981937;17286690;19083138;20394309;21556909;21829404;22235240;22351784;23965035;24160425;26028444;27063662;27279540;27607283;28558287;29063966;30995646;30995784;32627099;824020;1019697;1021749;1557448;1561915;2695973;2893548;3343594;3586787;3756052;4762295;4927120;6124017;8557027;9185282;10258292;10510759;12095517;13172898;17185051;20070227;20970676;23974286;29449696;29775398;29892865;30926293;31820731;34712589;1067470;3945216;3945666;4602782;5496735;9439760;9912750;11776954;16371024;20952008;21000593;21593358;22729264;26027833;27943991;28175495;28618341;34494857;35007366;35031403;35032427;873143;2387402;3524566;3544972;6152755;6218594;7017461;7941258;8903239;9075713;14164836;14164930;20994201;23471511;25845311;25937649;27456444;30961973;31018014;1489360;2109677;2759497;5489806;6781148;11104298;11957569;16200162;16862070;18534506;18693147;21443086;21951702;23318426;23890569;25937544;26749108;28810398;29485458;30275772;30598698;31181435;1053410;1478729;1300519;332887;371491;62580;62642;62803;288612;290224;208778;237625;337610;86919;136950;26501;180628;11253;70930;54518;75378;7356;5197;2326;257;325;1404;1101;21037;185;697;4278;22233;2104;34182;387;28120;406;22691;2790;573;13277;1156;1196;319;6253;19509;380;513;16928;1163;193;9393;32625;2337;7527;5999;323;2259;251;1148;125;2081;5991;707;15068;1571;14545;3138;3310;21503;38788;433;24077;24157;2536;1184;6834;97;6329;15449;13959;1102;154;2187;6504;4019;1627;10299;4533;898;4507;922;54762;676;1194;4861;547;8191;348;6947;46452;155;1141;732;2834;15165;1791;113;556;1186;556;8154;5305;50;7995;10767;751;393;7475;1736;3121;3309;3777;1379;2083;599;211;45372;92929;109394;89500;52419;378;139609;2685;6042;4393;5456;78;25209;2727;84929;2858;1056;24480;10640;37123;14275;54926;103196;40351;16691;2333;110727;60988;1674;4528;7815	+;+;+;+;+;+;+;+;+;+;+;+;+;+;+;+;+;+;+;+;+;+;+;+;+;+;+;+;+;+;+;+;+;+;+;+;+;+;+;+;+;+;+;+;+;+;+;+;+;+;+;+;+;-;-;-;-;-;-;-;-;-;-;-;-;-;-;-;-;-;-;-;-;-;-;-;-;-;-;-;-;-;-;-;-;-;-;-;-;-;-;-;-;-;-;-;-;-;-;-;-;-;-;-;-;-;-;-;-;-;-;-;-;-;-;-;-;-;-;-;-;-;-;-;-;-;-;-;-;-;-;-;-;-;-;-;-;-;-;-;-;-;-;-;-;-;-;-;-;-;-;-;-;-;-;-;-;-;-;-;-;-;-;-;-;-;-;-;-;-;-;-;-;-;-;+;+;+;+;+;+;+;+;+;+;+;+;+;+;+;+;+;+;+;+;+;+;+;+;+;+;+;+;+;+;+;+;+;+;+;+;+;+;+;+;+;+;+;+;+;+;+;+;+;+;+;+;+;+;+;+;+;+;+;+;+;+;+;+;+;+;+;+;+;+;+;+;+;+;+;+;+;+;+;+;+;+;+;+;+;+;+;+;+;+;+;+;+;+;+;+;+;+;+;+;+;+;+;+;+;+;+;+;+;+;+;+;+;+;+;+;+;+;+;+;-;-;-;-;-;-;-;-;-;-;-;-;-;-;-;-;-;-;-;-;-;-;-;-;-;-;-;-;-;-;-;-;-;-;-;-;-;-;-;-;-;-;-;-;-;-;-;-;-;-;-;-;-;-;-;-;-;-;-;-;-;-;-;-;-;-;-;-;-;-;-;-;-;-;-;-;-;-;-;-;-;-;-;-;-;-;-;-;-;-;-;-;-;-;-;-;-;-;-;+;+;+;+;+;+;+;+;+;+;+;+;+;+;+;+;+;+;+;+;+;+;+;+;+;+;+;+;+;+;+;+;+;+;+;+;+;+;+;+;-;-;-;-;-;-;-;-;-;-;-;-;-;-;-;-;-;-;-;-;-;-;-;-;-;-;-;-;-;-;-;-;-;-;-;-;-;-;-;-;-;-;-;-;-;-;-;-;-;-;-;-;-;-;-;+;+;+;+;+;+;+;+;+;+;+;+;+;+;+;+;+;+;+;+;+;+;+;+;+;+;+;+;+;+;+;+;+;+;+;+;+;+;+;+;+;+;+;+;+;+;+;+;+;+;+;+;+;+;+;+;+;+;+;+;+;+;+;+;+;+;+;+;+;+;+;+;+;+;+;+;+;+;+;-;-;-;-;-;-;-;-;-;-;-;-;-;-;-;-;-;-;-;-;-;-;-;-;-;-;-;-;-;-;-;-;-;-;-;-;-;-;-;-;+;+;+;+;+;+;+;+;+;+;+;+;+;+;+;+;+;+;+;+;+;+;+;+;+;+;+;+;+;+;+;+;+;-;-;-;-;-;-;-;-;-;-;-;-;-;-;-;-;-;-;-;-;-;-;-;-;-;-;-;-;-;-;-;-;-;-;-;-;-;-;-;-;-;-;-;-;-;-;-;-;-;-;-;-;-;-;-;-;-;-;-;-;-;-;-;-;-;-;-;-;-;-;-;-;-;-;-;-;-;-;-;-;-;-;-;-;-;-;-;+;+;+;+;+;+;+;+;+;+;+;+;+;+;+;+;+;+;+;+;+;+;+;+;+;+;+;+;+;+;+;+;+;+;+;+;+;+;+;+;+;+;+;+;+;+;+;+;+;+;+;+;+;-;-;-;-;-;-;-;-;-;-;-;-;-;-;-;-;-;-;-;-;-;-;-;-;-;-;-;-;-;-;-;-;-;-;-;-;-;-;-;-;-;-;-;-;-;-;-;-;-;-;+;+;+;+;+;+;+;+;+;+;+;+;+;+;+;+;+;+;+;+;+;+;+;+;+;+;+;+;+;+;+;+;+;+;+;+;+;+;+;+;+;+;+;+;+;-;-;-;-;-;-;-;-;-;-;-;-;-;-;-;-;-;-;-;-;-;-;-;-;-;-;-;-;-;-;-;-;-;-;-;-;-;-;+;+;+;+;+;+;+;+;+;+;+;+;+;+;+;+;+;+;+;+;+;+;+;+;+;+;+;+;+;+;+;+;+;+;+;+;+;+;+;+;+;+;+;+;+;+;+;+;+;+;+;+;+;+;+;+;+;+;+;+;+;+;+;+;+;+;+;+;+;+;+;+;+;+;+;+;+;+;+;+;-;-;-;-;-;-;-;-;-;-;-;-;-;-;-;-;-;-;-;-;-;-;-;-;-;-;-;-;-;-;-;-;-;-;-;-;-;-;+;+;+;+;+;+;+;+;+;+;+;+;+;+;+;+;+;+;+;+;+;+;+;+;-;-;-;-;-;-;-;-;-;-;-;-;-;-;-;-;-;-;-;-;-;-;-;-;-;-;-;-;-;-;-;-;-;-;-;-;-;-;-;-;-;-;+;+;+;+;+;+;+;+;+;+;+;+;+;+;+;+;+;+;+;+;+;+;+;+;+;+;+;+;+;+;+;+;+;+;+;+;+;+;+;+;+;+;+;+;+;+;+;+;+;+;+;+;+;+;+;+;+;+;+;+;+;+;+;+;+;+;+;+;+;+;+;+;+;+;+;+;+;+;+;+;+;+;-;-;-;-;-;-;-;-;-;-;-;-;-;-;-;-;-;-;-;-;-;-;-;-;-;-;-;-;-;-;-;-;-;-;-;-;-;-;-;-;-;-;-;-;-;-;-;-;-;-;-;-;-;-;-;-;-;-;-;-;-;-;-;-;-;-;-;-;-;-;-;-;-;-;-;-;-;-;-;-;-;-;+;+;+;+;+;+;+;+;+;+;+;+;+;+;+;+;+;+;+;+;+;+;+;+;+;+;+;+;+;+;+;+;+;+;+;+;+;+;+;+;+;+;+;+;+;+;+;+;+;+;+;+;+;+;+;+;+;+;+;+;+;+;+;+;+;+;+;+;+;+;+;-;-;-;-;-;-;-;-;-;-;-;-;-;-;-;-;-;-;-;-;-;-;-;-;-;-;-;-;-;-;-;-;-;-;-;-;-;-;-;-;-;-;-;-;-;-;+;+;+;+;+;+;+;+;+;+;+;+;+;+;+;+;+;+;+;+;+;+;+;+;+;+;-;-;-;-;-;-;-;-;-;-;-;-;-;-;-;-;-;-;-;-;-;-;-;-;-;-;-;+;+;+;+;+;+;+;+;+;+;+;+;+;+;+;+;+;+;+;+;+;+;+;+;+;+;+;+;+;-;-;-;-;-;-;-;-;-;-;-;-;-;-;-;-;-;-;-;-;-;+;+;+;+;+;+;+;+;+;+;+;+;+;+;+;+;+;+;+;-;-;-;-;-;-;-;-;-;-;-;-;-;-;-;-;-;-;-;-;-;-;-;-;+;+;-;-;-;-;-;-;-;-;+;-;+;+;-;+;+;-;-;-;-;+;-;-;-;+;-;-;+;-;+;-;+;-;-;-;+;-;-;+;-;-;-;-;+;-;-;-;-;+;-;+;-;+;-;-;-;+;-;+;+;+;-;-;+;-;-;+;+;-;+;+;-;-;-;+;-;+;+;-;-;-;+;+;+;+;+;+;-;+;-;+;+;+;-;-;+;+;+;+;-;+;+;-;+;-;-;-;-;+;+;+;-;+;+;-;+;+;+;+;-;+;-;-;-;+;+;+;+;+;-;-;+;+;-;-;+;-;-;+;+;-;-;-;+;-;+;+;-;-;+;-;+;-;-;-;+	337553	126502.80	190410.40	221118.03	221288.95	227435.47	187450.81	231592.93	177351.04	165134.06	202827.99	131853.95	154318.91	83282.56	162334.81	125788.02	115623.64	115576.74	77588.79	71487.91	67685.28	71594.42	47547.08	74949.64	86241.01	62408.84	62985.98
NotFur1_rnd-1_family-394:hAT:DNA	CM025008.1;CM025008.1;CM025008.1;CM025008.1;CM025008.1;CM025008.1;CM025008.1;CM025008.1;CM025008.1;CM025008.1;CM025008.1;CM025008.1;CM025008.1;CM025008.1;CM025008.1;CM025008.1;CM025008.1;CM025008.1;CM025008.1;CM025008.1;CM025008.1;CM025008.1;CM025008.1;CM025008.1;CM025008.1;CM025008.1;CM025008.1;CM025008.1;CM025008.1;CM025008.1;CM025008.1;CM025008.1;CM025008.1;CM025008.1;CM025008.1;CM025008.1;CM025008.1;CM025008.1;CM025008.1;CM025008.1;CM025008.1;CM025008.1;CM025008.1;CM025008.1;CM025008.1;CM025008.1;CM025008.1;CM025008.1;CM025008.1;CM025008.1;CM025008.1;CM025008.1;CM025008.1;CM025008.1;CM025008.1;CM025008.1;CM025008.1;CM025008.1;CM025008.1;CM025008.1;CM025008.1;CM025008.1;CM025008.1;CM025008.1;CM025008.1;CM025008.1;CM025008.1;CM025008.1;CM025008.1;CM025008.1;CM025008.1;CM025008.1;CM025008.1;CM025008.1;CM025008.1;CM025008.1;CM025008.1;CM025008.1;CM025008.1;CM025008.1;CM025008.1;CM025008.1;CM025008.1;CM025008.1;CM025008.1;CM025008.1;CM025008.1;CM025008.1;CM025008.1;CM025008.1;CM025008.1;CM025008.1;CM025008.1;CM025008.1;CM025008.1;CM025008.1;CM025008.1;CM025008.1;CM025008.1;CM025008.1;CM025008.1;CM025008.1;CM025008.1;CM025008.1;CM025008.1;CM025009.1;CM025009.1;CM025009.1;CM025009.1;CM025009.1;CM025009.1;CM025009.1;CM025009.1;CM025009.1;CM025009.1;CM025009.1;CM025009.1;CM025009.1;CM025009.1;CM025009.1;CM025009.1;CM025009.1;CM025009.1;CM025009.1;CM025009.1;CM025009.1;CM025009.1;CM025009.1;CM025009.1;CM025009.1;CM025009.1;CM025009.1;CM025009.1;CM025009.1;CM025009.1;CM025009.1;CM025009.1;CM025009.1;CM025009.1;CM025009.1;CM025009.1;CM025009.1;CM025009.1;CM025009.1;CM025009.1;CM025009.1;CM025009.1;CM025009.1;CM025009.1;CM025009.1;CM025009.1;CM025009.1;CM025009.1;CM025009.1;CM025009.1;CM025009.1;CM025009.1;CM025009.1;CM025009.1;CM025009.1;CM025009.1;CM025009.1;CM025009.1;CM025009.1;CM025009.1;CM025009.1;CM025009.1;CM025009.1;CM025009.1;CM025009.1;CM025009.1;CM025009.1;CM025009.1;CM025009.1;CM025009.1;CM025009.1;CM025009.1;CM025009.1;CM025009.1;CM025009.1;CM025009.1;CM025009.1;CM025009.1;CM025009.1;CM025009.1;CM025009.1;CM025009.1;CM025009.1;CM025009.1;CM025009.1;CM025009.1;CM025009.1;CM025009.1;CM025009.1;CM025009.1;CM025009.1;CM025009.1;CM025009.1;CM025009.1;CM025009.1;CM025009.1;CM025009.1;CM025009.1;CM025009.1;CM025009.1;CM025009.1;CM025009.1;CM025009.1;CM025009.1;CM025009.1;CM025009.1;CM025009.1;CM025009.1;CM025009.1;CM025009.1;CM025009.1;CM025009.1;CM025009.1;CM025009.1;CM025009.1;CM025009.1;CM025010.1;CM025010.1;CM025010.1;CM025010.1;CM025010.1;CM025010.1;CM025010.1;CM025010.1;CM025010.1;CM025010.1;CM025010.1;CM025010.1;CM025010.1;CM025010.1;CM025010.1;CM025010.1;CM025010.1;CM025010.1;CM025010.1;CM025010.1;CM025010.1;CM025010.1;CM025010.1;CM025010.1;CM025010.1;CM025010.1;CM025010.1;CM025010.1;CM025010.1;CM025010.1;CM025010.1;CM025010.1;CM025010.1;CM025010.1;CM025010.1;CM025010.1;CM025010.1;CM025010.1;CM025010.1;CM025010.1;CM025010.1;CM025010.1;CM025010.1;CM025010.1;CM025010.1;CM025010.1;CM025010.1;CM025010.1;CM025010.1;CM025010.1;CM025010.1;CM025010.1;CM025010.1;CM025010.1;CM025010.1;CM025010.1;CM025010.1;CM025010.1;CM025010.1;CM025010.1;CM025010.1;CM025010.1;CM025010.1;CM025010.1;CM025010.1;CM025010.1;CM025010.1;CM025010.1;CM025010.1;CM025010.1;CM025010.1;CM025010.1;CM025010.1;CM025010.1;CM025011.1;CM025011.1;CM025011.1;CM025011.1;CM025011.1;CM025011.1;CM025011.1;CM025011.1;CM025011.1;CM025011.1;CM025011.1;CM025011.1;CM025011.1;CM025011.1;CM025011.1;CM025011.1;CM025011.1;CM025011.1;CM025011.1;CM025011.1;CM025011.1;CM025011.1;CM025011.1;CM025011.1;CM025011.1;CM025011.1;CM025011.1;CM025011.1;CM025011.1;CM025011.1;CM025011.1;CM025011.1;CM025011.1;CM025011.1;CM025011.1;CM025011.1;CM025011.1;CM025011.1;CM025011.1;CM025011.1;CM025011.1;CM025011.1;CM025011.1;CM025011.1;CM025011.1;CM025011.1;CM025011.1;CM025011.1;CM025011.1;CM025011.1;CM025011.1;CM025011.1;CM025011.1;CM025011.1;CM025011.1;CM025011.1;CM025011.1;CM025011.1;CM025011.1;CM025011.1;CM025011.1;CM025011.1;CM025011.1;CM025011.1;CM025011.1;CM025011.1;CM025011.1;CM025012.1;CM025012.1;CM025012.1;CM025012.1;CM025012.1;CM025012.1;CM025012.1;CM025012.1;CM025012.1;CM025012.1;CM025012.1;CM025012.1;CM025012.1;CM025012.1;CM025012.1;CM025012.1;CM025012.1;CM025012.1;CM025012.1;CM025012.1;CM025012.1;CM025012.1;CM025012.1;CM025012.1;CM025012.1;CM025012.1;CM025012.1;CM025012.1;CM025012.1;CM025012.1;CM025012.1;CM025012.1;CM025012.1;CM025012.1;CM025012.1;CM025012.1;CM025012.1;CM025012.1;CM025012.1;CM025012.1;CM025012.1;CM025012.1;CM025012.1;CM025012.1;CM025012.1;CM025012.1;CM025012.1;CM025012.1;CM025012.1;CM025012.1;CM025012.1;CM025012.1;CM025012.1;CM025012.1;CM025012.1;CM025012.1;CM025012.1;CM025012.1;CM025012.1;CM025012.1;CM025012.1;CM025012.1;CM025012.1;CM025012.1;CM025012.1;CM025012.1;CM025012.1;CM025012.1;CM025012.1;CM025012.1;CM025012.1;CM025012.1;CM025012.1;CM025012.1;CM025012.1;CM025012.1;CM025012.1;CM025012.1;CM025013.1;CM025013.1;CM025013.1;CM025013.1;CM025013.1;CM025013.1;CM025013.1;CM025013.1;CM025013.1;CM025013.1;CM025013.1;CM025013.1;CM025013.1;CM025013.1;CM025013.1;CM025013.1;CM025013.1;CM025013.1;CM025013.1;CM025013.1;CM025013.1;CM025013.1;CM025013.1;CM025013.1;CM025013.1;CM025013.1;CM025013.1;CM025013.1;CM025013.1;CM025013.1;CM025013.1;CM025013.1;CM025013.1;CM025013.1;CM025013.1;CM025013.1;CM025013.1;CM025013.1;CM025013.1;CM025013.1;CM025013.1;CM025013.1;CM025013.1;CM025013.1;CM025013.1;CM025013.1;CM025013.1;CM025013.1;CM025013.1;CM025013.1;CM025013.1;CM025013.1;CM025013.1;CM025013.1;CM025013.1;CM025013.1;CM025013.1;CM025013.1;CM025013.1;CM025013.1;CM025013.1;CM025013.1;CM025013.1;CM025013.1;CM025013.1;CM025013.1;CM025013.1;CM025013.1;CM025013.1;CM025013.1;CM025013.1;CM025013.1;CM025013.1;CM025013.1;CM025013.1;CM025013.1;CM025013.1;CM025013.1;CM025013.1;CM025013.1;CM025013.1;CM025013.1;CM025013.1;CM025013.1;CM025013.1;CM025013.1;CM025013.1;CM025013.1;CM025013.1;CM025013.1;CM025013.1;CM025013.1;CM025013.1;CM025013.1;CM025013.1;CM025014.1;CM025014.1;CM025014.1;CM025014.1;CM025014.1;CM025014.1;CM025014.1;CM025014.1;CM025014.1;CM025014.1;CM025014.1;CM025014.1;CM025014.1;CM025014.1;CM025014.1;CM025014.1;CM025014.1;CM025014.1;CM025014.1;CM025014.1;CM025014.1;CM025014.1;CM025014.1;CM025014.1;CM025014.1;CM025014.1;CM025014.1;CM025014.1;CM025014.1;CM025014.1;CM025014.1;CM025014.1;CM025014.1;CM025014.1;CM025014.1;CM025014.1;CM025014.1;CM025014.1;CM025014.1;CM025014.1;CM025014.1;CM025014.1;CM025014.1;CM025014.1;CM025014.1;CM025014.1;CM025014.1;CM025014.1;CM025014.1;CM025014.1;CM025014.1;CM025014.1;CM025014.1;CM025014.1;CM025014.1;CM025014.1;CM025014.1;CM025014.1;CM025014.1;CM025014.1;CM025014.1;CM025014.1;CM025014.1;CM025014.1;CM025014.1;CM025014.1;CM025014.1;CM025014.1;CM025014.1;CM025014.1;CM025014.1;CM025014.1;CM025014.1;CM025014.1;CM025014.1;CM025014.1;CM025014.1;CM025014.1;CM025014.1;CM025014.1;CM025014.1;CM025014.1;CM025014.1;CM025014.1;CM025014.1;CM025015.1;CM025015.1;CM025015.1;CM025015.1;CM025015.1;CM025015.1;CM025015.1;CM025015.1;CM025015.1;CM025015.1;CM025015.1;CM025015.1;CM025015.1;CM025015.1;CM025015.1;CM025015.1;CM025015.1;CM025015.1;CM025015.1;CM025015.1;CM025015.1;CM025015.1;CM025015.1;CM025015.1;CM025015.1;CM025015.1;CM025015.1;CM025015.1;CM025015.1;CM025015.1;CM025015.1;CM025015.1;CM025015.1;CM025015.1;CM025015.1;CM025015.1;CM025015.1;CM025015.1;CM025015.1;CM025015.1;CM025015.1;CM025015.1;CM025015.1;CM025015.1;CM025015.1;CM025015.1;CM025015.1;CM025015.1;CM025015.1;CM025015.1;CM025015.1;CM025015.1;CM025015.1;CM025015.1;CM025015.1;CM025015.1;CM025015.1;CM025015.1;CM025015.1;CM025015.1;CM025015.1;CM025015.1;CM025015.1;CM025015.1;CM025015.1;CM025015.1;CM025015.1;CM025015.1;CM025015.1;CM025015.1;CM025015.1;CM025015.1;CM025015.1;CM025015.1;CM025015.1;CM025016.1;CM025016.1;CM025016.1;CM025016.1;CM025016.1;CM025016.1;CM025016.1;CM025016.1;CM025016.1;CM025016.1;CM025016.1;CM025016.1;CM025016.1;CM025016.1;CM025016.1;CM025016.1;CM025016.1;CM025016.1;CM025016.1;CM025016.1;CM025016.1;CM025016.1;CM025016.1;CM025016.1;CM025016.1;CM025016.1;CM025016.1;CM025016.1;CM025016.1;CM025016.1;CM025016.1;CM025016.1;CM025016.1;CM025016.1;CM025016.1;CM025016.1;CM025016.1;CM025016.1;CM025016.1;CM025016.1;CM025016.1;CM025016.1;CM025016.1;CM025016.1;CM025016.1;CM025016.1;CM025016.1;CM025016.1;CM025016.1;CM025016.1;CM025016.1;CM025016.1;CM025016.1;CM025016.1;CM025016.1;CM025016.1;CM025016.1;CM025016.1;CM025016.1;CM025016.1;CM025016.1;CM025016.1;CM025016.1;CM025016.1;CM025016.1;CM025016.1;CM025016.1;CM025016.1;CM025016.1;CM025016.1;CM025016.1;CM025016.1;CM025016.1;CM025016.1;CM025016.1;CM025016.1;CM025016.1;CM025017.1;CM025017.1;CM025017.1;CM025017.1;CM025017.1;CM025017.1;CM025017.1;CM025017.1;CM025017.1;CM025017.1;CM025017.1;CM025017.1;CM025017.1;CM025017.1;CM025017.1;CM025017.1;CM025017.1;CM025017.1;CM025017.1;CM025017.1;CM025017.1;CM025017.1;CM025017.1;CM025017.1;CM025017.1;CM025017.1;CM025017.1;CM025017.1;CM025017.1;CM025017.1;CM025017.1;CM025017.1;CM025017.1;CM025017.1;CM025017.1;CM025017.1;CM025017.1;CM025017.1;CM025017.1;CM025017.1;CM025017.1;CM025017.1;CM025017.1;CM025017.1;CM025017.1;CM025017.1;CM025017.1;CM025017.1;CM025017.1;CM025017.1;CM025017.1;CM025017.1;CM025017.1;CM025017.1;CM025017.1;CM025017.1;CM025017.1;CM025017.1;CM025017.1;CM025017.1;CM025017.1;CM025017.1;CM025017.1;CM025017.1;CM025017.1;CM025017.1;CM025017.1;CM025017.1;CM025017.1;CM025017.1;CM025017.1;CM025017.1;CM025017.1;CM025017.1;CM025017.1;CM025017.1;CM025017.1;CM025018.1;CM025018.1;CM025018.1;CM025018.1;CM025018.1;CM025018.1;CM025018.1;CM025018.1;CM025018.1;CM025018.1;CM025018.1;CM025018.1;CM025018.1;CM025018.1;CM025018.1;CM025018.1;CM025018.1;CM025018.1;CM025018.1;CM025018.1;CM025018.1;CM025018.1;CM025018.1;CM025018.1;CM025018.1;CM025018.1;CM025018.1;CM025018.1;CM025018.1;CM025018.1;CM025018.1;CM025018.1;CM025018.1;CM025018.1;CM025018.1;CM025018.1;CM025018.1;CM025018.1;CM025018.1;CM025018.1;CM025018.1;CM025018.1;CM025018.1;CM025018.1;CM025018.1;CM025018.1;CM025018.1;CM025018.1;CM025018.1;CM025018.1;CM025018.1;CM025018.1;CM025018.1;CM025018.1;CM025018.1;CM025018.1;CM025018.1;CM025018.1;CM025018.1;CM025018.1;CM025018.1;CM025018.1;CM025018.1;CM025018.1;CM025018.1;CM025018.1;CM025018.1;CM025018.1;CM025018.1;CM025018.1;CM025018.1;CM025018.1;CM025018.1;CM025018.1;CM025018.1;CM025018.1;CM025018.1;CM025018.1;CM025018.1;CM025018.1;CM025018.1;CM025019.1;CM025019.1;CM025019.1;CM025019.1;CM025019.1;CM025019.1;CM025019.1;CM025019.1;CM025019.1;CM025019.1;CM025019.1;CM025019.1;CM025019.1;CM025019.1;CM025019.1;CM025019.1;CM025019.1;CM025019.1;CM025019.1;CM025019.1;CM025019.1;CM025019.1;CM025019.1;CM025019.1;CM025019.1;CM025019.1;CM025019.1;CM025019.1;CM025019.1;CM025019.1;CM025019.1;CM025019.1;CM025019.1;CM025019.1;CM025019.1;CM025019.1;CM025020.1;CM025020.1;CM025020.1;CM025020.1;CM025020.1;CM025020.1;CM025020.1;CM025020.1;CM025020.1;CM025020.1;CM025020.1;CM025020.1;CM025020.1;CM025020.1;CM025020.1;CM025020.1;CM025020.1;CM025020.1;CM025020.1;CM025020.1;CM025020.1;CM025020.1;CM025020.1;CM025020.1;CM025020.1;CM025020.1;CM025020.1;CM025020.1;CM025020.1;CM025020.1;CM025020.1;CM025020.1;CM025020.1;CM025020.1;CM025020.1;CM025020.1;CM025020.1;CM025020.1;CM025020.1;CM025020.1;CM025021.1;CM025021.1;CM025021.1;CM025021.1;CM025021.1;CM025021.1;CM025021.1;CM025021.1;CM025021.1;CM025021.1;CM025021.1;CM025021.1;CM025021.1;CM025021.1;CM025021.1;CM025021.1;CM025021.1;CM025021.1;CM025021.1;CM025021.1;CM025021.1;CM025021.1;CM025021.1;CM025021.1;CM025021.1;CM025021.1;CM025021.1;CM025021.1;CM025021.1;CM025021.1;CM025021.1;CM025021.1;CM025021.1;CM025021.1;CM025021.1;CM025021.1;CM025021.1;CM025021.1;CM025021.1;CM025021.1;CM025021.1;CM025021.1;CM025021.1;CM025021.1;CM025021.1;CM025021.1;CM025021.1;CM025021.1;CM025021.1;CM025021.1;CM025021.1;CM025021.1;CM025021.1;CM025021.1;CM025021.1;CM025021.1;CM025021.1;CM025021.1;CM025021.1;CM025021.1;CM025021.1;CM025021.1;CM025021.1;CM025021.1;CM025021.1;CM025022.1;CM025022.1;CM025022.1;CM025022.1;CM025022.1;CM025022.1;CM025022.1;CM025022.1;CM025022.1;CM025022.1;CM025022.1;CM025022.1;CM025022.1;CM025022.1;CM025022.1;CM025022.1;CM025022.1;CM025022.1;CM025022.1;CM025022.1;CM025022.1;CM025022.1;CM025022.1;CM025022.1;CM025022.1;CM025022.1;CM025022.1;CM025022.1;CM025022.1;CM025022.1;CM025022.1;CM025022.1;CM025022.1;CM025022.1;CM025022.1;CM025022.1;CM025022.1;CM025022.1;CM025022.1;CM025022.1;CM025022.1;CM025022.1;CM025022.1;CM025022.1;CM025022.1;CM025022.1;CM025022.1;CM025022.1;CM025022.1;CM025022.1;CM025022.1;CM025022.1;CM025022.1;CM025022.1;CM025022.1;CM025022.1;CM025022.1;CM025022.1;CM025022.1;CM025022.1;CM025022.1;CM025022.1;CM025022.1;CM025022.1;CM025022.1;CM025022.1;CM025022.1;CM025023.1;CM025023.1;CM025023.1;CM025023.1;CM025023.1;CM025023.1;CM025023.1;CM025023.1;CM025023.1;CM025023.1;CM025023.1;CM025023.1;CM025023.1;CM025023.1;CM025023.1;CM025023.1;CM025023.1;CM025023.1;CM025023.1;CM025023.1;CM025023.1;CM025023.1;CM025023.1;CM025023.1;CM025023.1;CM025023.1;CM025023.1;CM025023.1;CM025023.1;CM025023.1;CM025023.1;CM025023.1;CM025023.1;CM025023.1;CM025023.1;CM025023.1;CM025023.1;CM025023.1;CM025023.1;CM025023.1;CM025023.1;CM025023.1;CM025023.1;CM025023.1;CM025023.1;CM025023.1;CM025023.1;CM025023.1;CM025023.1;CM025023.1;CM025023.1;CM025023.1;CM025023.1;CM025023.1;CM025023.1;CM025024.1;CM025024.1;CM025024.1;CM025024.1;CM025024.1;CM025024.1;CM025024.1;CM025024.1;CM025024.1;CM025024.1;CM025024.1;CM025024.1;CM025024.1;CM025024.1;CM025024.1;CM025024.1;CM025024.1;CM025024.1;CM025024.1;CM025024.1;CM025024.1;CM025024.1;CM025024.1;CM025024.1;CM025024.1;CM025024.1;CM025024.1;CM025024.1;CM025024.1;CM025024.1;CM025024.1;CM025024.1;CM025024.1;CM025024.1;CM025024.1;CM025024.1;CM025024.1;CM025024.1;CM025024.1;CM025024.1;CM025024.1;CM025024.1;CM025025.1;CM025025.1;CM025025.1;CM025025.1;CM025025.1;CM025025.1;CM025025.1;CM025025.1;CM025025.1;CM025025.1;CM025025.1;CM025025.1;CM025025.1;CM025025.1;CM025025.1;CM025025.1;CM025025.1;CM025025.1;CM025025.1;CM025025.1;CM025025.1;CM025025.1;CM025025.1;CM025025.1;CM025025.1;CM025025.1;CM025025.1;CM025025.1;CM025025.1;CM025025.1;CM025025.1;CM025025.1;CM025025.1;CM025025.1;CM025025.1;CM025025.1;CM025025.1;CM025026.1;CM025026.1;CM025026.1;CM025026.1;CM025026.1;CM025026.1;CM025026.1;CM025026.1;CM025026.1;CM025026.1;CM025026.1;CM025026.1;CM025026.1;CM025026.1;CM025026.1;CM025026.1;CM025026.1;CM025026.1;CM025026.1;CM025026.1;CM025026.1;CM025026.1;CM025026.1;CM025026.1;CM025026.1;CM025026.1;CM025026.1;CM025026.1;CM025026.1;CM025026.1;CM025026.1;CM025026.1;CM025026.1;CM025026.1;CM025026.1;CM025026.1;CM025026.1;CM025026.1;CM025026.1;CM025026.1;CM025026.1;CM025026.1;CM025026.1;CM025026.1;JAAVVJ010000020.1;JAAVVJ010000020.1;JAAVVJ010000020.1;JAAVVJ010000023.1;JAAVVJ010000026.1;JAAVVJ010000026.1;JAAVVJ010000026.1;JAAVVJ010000027.1;JAAVVJ010000027.1;JAAVVJ010000027.1;JAAVVJ010000028.1;JAAVVJ010000037.1;JAAVVJ010000042.1;JAAVVJ010000048.1;JAAVVJ010000050.1;JAAVVJ010000083.1;JAAVVJ010000084.1;JAAVVJ010000084.1;JAAVVJ010000090.1;JAAVVJ010000150.1;JAAVVJ010000164.1;JAAVVJ010000451.1;JAAVVJ010000761.1;JAAVVJ010001268.1;JAAVVJ010001321.1;JAAVVJ010001407.1;JAAVVJ010001576.1;JAAVVJ010001924.1;JAAVVJ010002099.1;JAAVVJ010002315.1;JAAVVJ010002714.1;JAAVVJ010003143.1;JAAVVJ010003552.1;JAAVVJ010003642.1;JAAVVJ010004070.1;JAAVVJ010004537.1;JAAVVJ010004829.1;JAAVVJ010005029.1;JAAVVJ010006521.1;JAAVVJ010007265.1;JAAVVJ010007465.1;JAAVVJ010007465.1;JAAVVJ010007871.1;JAAVVJ010008196.1;JAAVVJ010008884.1;JAAVVJ010009298.1;JAAVVJ010009488.1;JAAVVJ010009649.1;JAAVVJ010010112.1;JAAVVJ010010121.1;JAAVVJ010010844.1;JAAVVJ010011042.1;JAAVVJ010011206.1;JAAVVJ010011510.1;JAAVVJ010012328.1;JAAVVJ010012689.1;JAAVVJ010012689.1;JAAVVJ010012689.1;JAAVVJ010013279.1;JAAVVJ010013551.1;JAAVVJ010013551.1;JAAVVJ010013551.1;JAAVVJ010014773.1;JAAVVJ010014948.1;JAAVVJ010015823.1;JAAVVJ010015973.1;JAAVVJ010015982.1;JAAVVJ010016128.1;JAAVVJ010016572.1;JAAVVJ010016572.1;JAAVVJ010016642.1;JAAVVJ010017098.1;JAAVVJ010017898.1;JAAVVJ010018241.1;JAAVVJ010018241.1;JAAVVJ010018300.1;JAAVVJ010018360.1;JAAVVJ010018481.1;JAAVVJ010018481.1;JAAVVJ010018512.1;JAAVVJ010018530.1;JAAVVJ010018919.1;JAAVVJ010019428.1;JAAVVJ010019509.1;JAAVVJ010019564.1;JAAVVJ010020422.1;JAAVVJ010021007.1;JAAVVJ010021582.1;JAAVVJ010021856.1;JAAVVJ010022008.1;JAAVVJ010022802.1;JAAVVJ010022955.1;JAAVVJ010023039.1;JAAVVJ010023893.1;JAAVVJ010023932.1;JAAVVJ010023968.1;JAAVVJ010024234.1;JAAVVJ010024234.1;JAAVVJ010024403.1;JAAVVJ010024548.1;JAAVVJ010024548.1;JAAVVJ010024548.1;JAAVVJ010025088.1;JAAVVJ010025464.1;JAAVVJ010025472.1;JAAVVJ010025472.1;JAAVVJ010025693.1;JAAVVJ010025995.1;JAAVVJ010026156.1;JAAVVJ010026187.1;JAAVVJ010026264.1;JAAVVJ010026470.1;JAAVVJ010026470.1;JAAVVJ010027415.1;JAAVVJ010027711.1;JAAVVJ010027916.1;JAAVVJ010027983.1;JAAVVJ010028094.1;JAAVVJ010028094.1;JAAVVJ010028279.1;JAAVVJ010028369.1;JAAVVJ010028402.1;JAAVVJ010028956.1;JAAVVJ010029237.1;JAAVVJ010029877.1;JAAVVJ010029913.1;JAAVVJ010030569.1;JAAVVJ010030696.1;JAAVVJ010030719.1;JAAVVJ010030739.1;JAAVVJ010030808.1;JAAVVJ010032151.1;JAAVVJ010032788.1;JAAVVJ010033005.1;JAAVVJ010033764.1;JAAVVJ010034245.1;JAAVVJ010034281.1;JAAVVJ010034343.1;JAAVVJ010034734.1;JAAVVJ010035086.1;JAAVVJ010035411.1;JAAVVJ010035508.1;JAAVVJ010035640.1;JAAVVJ010035847.1;JAAVVJ010036030.1;JAAVVJ010036072.1;JAAVVJ010036110.1;JAAVVJ010036147.1;JAAVVJ010036353.1;JAAVVJ010036445.1;JAAVVJ010036764.1;JAAVVJ010036764.1;JAAVVJ010036780.1;JAAVVJ010036780.1;JAAVVJ010037118.1;JAAVVJ010037122.1;JAAVVJ010037297.1;JAAVVJ010037297.1;JAAVVJ010037344.1;JAAVVJ010037411.1;JAAVVJ010037460.1;JAAVVJ010037726.1;JAAVVJ010037726.1;JAAVVJ010037726.1;JAAVVJ010037760.1;JAAVVJ010037998.1;JAAVVJ010037999.1;JAAVVJ010037999.1;JAAVVJ010037999.1;JAAVVJ010038078.1;JAAVVJ010038169.1;JAAVVJ010038179.1;JAAVVJ010038179.1;JAAVVJ010038250.1;JAAVVJ010038284.1;JAAVVJ010038306.1;JAAVVJ010038306.1;JAAVVJ010038358.1;JAAVVJ010038373.1;JAAVVJ010038554.1;JAAVVJ010038786.1;JAAVVJ010038899.1	81557;118661;118715;1118155;2188194;3726069;3726154;3726205;3726266;3726327;3726388;3726449;4210293;4419370;5235535;5996135;6211953;7832023;10283154;11803714;12453194;12870910;12879330;13447000;14442268;17741107;18555786;21226264;24873902;26665815;27669182;28625945;28777485;30661717;33023208;35076702;38988531;40328952;44843393;45974275;46037186;47331785;49248048;50295449;50390343;52970807;56165817;56652011;58669314;58941073;60188600;61050844;61630388;61697109;63750954;966241;6093607;6972364;8520196;10487729;14983478;15130052;15828299;16409854;17738639;17903248;21672656;22168185;22168757;24825227;25454489;25454809;26143210;26553431;26752488;27424472;28364901;28756876;32810741;35814448;36934174;39734971;40791763;41192422;42176958;43925263;47182809;47921395;48686933;49349083;49922914;50924299;51655195;53418752;54522375;56153339;58819948;59740442;59745326;59840249;60371483;60868993;60940954;62385606;62787118;1378139;2236317;2680711;2680999;5474125;5870992;5942067;5942310;7635281;7795789;8027495;10015724;10920314;11007410;11496925;11511631;17154477;18618777;19921504;20988983;21066012;22391838;22409318;23310084;23371047;24134318;26514871;28012861;29764235;34568141;34602524;34603184;34996096;37848244;38497614;38537717;39802657;40082765;42423286;42686035;42702943;43173560;43966741;44479917;51222577;52038779;52308499;54528291;57211755;58599726;63011641;65748147;66784063;70336079;70336315;71033445;71124932;71633247;71633601;72711025;72722286;2380123;3072959;3166024;3303591;4332955;5471808;5734144;6960372;7198815;7844406;9840919;9971752;10355284;10508264;11065053;11227176;11364189;11831041;24215654;24248295;25440824;28721744;29024799;29946855;33404348;36163754;36240100;36287087;39293669;41679581;41779976;42488907;42726533;43279709;44365450;44489074;44742631;44755704;52193152;52577838;53410483;54944308;55414914;57039396;57164189;57209835;59433159;59590258;59653012;60685963;60795009;64151414;68364073;68367995;72910714;116694;1760497;3769115;5781067;6830940;8343710;12768646;14302342;15295843;15465278;16319274;19630821;19820720;19852628;22002275;25184774;28818125;28933411;31301064;32584060;36238322;36776657;37217979;43786882;47977052;48738024;49548878;49549127;49896495;50242082;50277543;50783227;51406395;51513460;52059181;53417537;53417963;54450896;54652149;55005284;55454423;301451;394147;5404081;6211538;6211844;9673220;12677539;14327784;16105638;16106182;17472284;19613286;19759765;25918519;26986256;28909316;31247978;31841436;37277384;38464242;38707952;41651877;43953650;43967070;46225475;49594053;51695489;52209103;53222409;53433223;53980470;55007803;57707047;104200;1567589;3284057;4868643;6332030;6891253;7746144;8313695;10158194;10502277;10969348;11742353;14649017;19252269;22398427;26848586;26887244;27123240;27141047;28547748;29836485;29893230;30812578;31901733;31943694;33012436;33268938;39123015;40103799;45133743;48429493;48479978;393896;868355;2736566;3275859;5038265;5217703;5710508;6257555;6391398;6483321;6981660;10159044;12185362;23631903;25730601;29298826;31008064;31840196;31886606;31886840;35848843;35849083;35884397;38331877;38775352;39699359;40085676;40202904;40309899;43944735;44886389;46466773;46837522;47659954;49211821;29364;678018;737245;3862884;5253072;6407692;6450132;7966892;9349202;9919556;10737549;11974549;12093942;13764610;14312724;14632101;15698803;15701995;17287971;20105579;21393525;22716348;24817151;36086399;41437483;42384151;43339305;44514183;45699964;46231219;46401773;46567779;47007355;47970129;48192829;48215081;48995094;49400408;49527767;49538433;861957;963774;1347590;1834196;9137096;9653539;10590303;10591157;14063570;14079963;14105791;15058129;15886786;17289606;17885842;18385242;20126411;27230952;27301284;29061633;33185010;36121667;36327151;38575794;42442785;42442812;42691385;42733668;44407456;44432122;44693164;45389085;45394621;45666752;47141096;47409538;47440284;47621980;115091;3151239;3614914;4750172;5464887;5476470;7818797;8966627;12258687;12877249;13207147;13768361;13770257;14095240;14197584;16526988;21495101;23688068;23688316;24464376;25758305;26468279;26468513;27851869;29831414;30227518;32697202;36751894;38240804;39027878;40346679;40693814;40870211;41643054;42462328;44090629;44683940;46014439;47249015;54272641;54961618;56631619;56827492;56831164;56882291;58393192;59538513;60145758;61723482;1278879;1330544;1456524;2223631;3265381;4442588;5534616;5803967;5872587;6483045;6754330;7507057;7918047;9737154;10929995;17595288;19346013;19465044;24768824;25035983;27368045;28608454;29526952;30897121;31646837;33009176;33029847;36055367;36055629;38503810;42002634;42334290;50637291;50771122;51925987;53565547;54054873;55243662;56138539;56899540;57241464;60039332;60115866;60560959;60962524;61432004;175045;671040;757321;1091524;1930921;3179564;3716721;4294121;7934563;8593721;9601691;9601719;11789153;14007910;17696247;18149445;18756713;25333684;26348501;28657712;29290493;29620268;30150107;32255398;32678932;33341590;35257629;35814808;35980181;36787196;38002637;39137144;39254106;39294955;39659883;40398527;41833733;41848004;42899525;3972291;4611936;4943925;7940203;8803910;10523313;11343891;13613951;16790506;18300526;18450034;19461520;19462400;20606501;20617411;23826809;25699276;25699717;26698693;27797911;27798360;27833475;29798919;30841604;32098037;32200826;32439835;33363195;34498954;35801687;37256147;37961231;38112241;38540601;38550140;38583971;39026618;39116138;39801447;40217577;40371003;40375385;41261144;41545756;41880442;42387763;387757;1974801;3390145;5849374;7960654;8516101;8655401;9580356;10190187;10963238;13620202;17322587;18139665;20007261;23979359;25551631;26449643;30576499;31176301;34489750;37873123;40681364;40738565;42223442;45068064;48270625;48935335;48954317;48954553;49119631;49124814;49557311;49928843;50743579;50877573;53813688;54099106;6217894;7658651;9093106;10216777;10487319;10805678;12109397;12583483;13352845;13673676;16053754;17312362;18481791;20145889;21695119;23044985;27341903;27614588;28829753;30186584;34480022;35558289;35575765;35762158;37237575;38685464;42145255;43196429;44311712;45830352;49611576;49762213;50664395;51150444;53269692;53456456;55845033;55997051;43480;3408417;3418713;5801022;9914141;10470332;11836684;12024128;13761893;16729136;16977704;22134504;22335100;27295211;31067408;33172023;34354740;34542477;34660484;36670893;38299717;40071057;41604444;41604732;42239368;43623615;44814953;46101171;47020199;47247503;47842599;48766966;49585706;49774775;49958470;50317435;50499097;50743394;51167508;51396267;51477416;51540652;51619421;53479786;53482821;54439659;1671995;2197085;3199305;6363457;8558286;11821219;16127912;22914134;24956192;25636733;27594571;28104872;29302649;33738264;36215191;37098454;37463683;38497842;45081115;46275029;46499624;47251485;48947530;50550610;51426792;51678025;51875372;52459271;53139335;53626268;54152790;1409536;2374346;2491250;2501833;2625670;8832867;8930776;9823655;9829370;9908440;9909002;10287010;12330992;14208219;16558138;16835521;17661027;18778361;22188031;24821667;25748523;28243068;28728006;32520679;32940186;33430554;33430790;34120430;34928468;37361268;40070802;43047649;44451630;45142219;45732415;46334346;47038757;47523123;47852566;48711655;49013692;49507731;1713624;3164607;5483315;5891003;5911389;7414954;7830464;8452396;11758828;15553276;16395879;16587178;18806821;19456861;22180369;28817497;31895504;32527126;32527394;33051966;34654256;34869831;35448200;40246712;40412837;41598160;43315203;44054038;44993819;47048006;47078500;47125138;47149460;49316815;49564641;697016;1218739;2241985;4271657;4477849;4490875;5201701;5222495;6298496;6698246;9089627;9143696;11417843;12279966;13674517;13838235;14736985;18919016;20051752;22643811;22792235;23923519;25451610;28005078;28025094;28310933;29363843;29538090;30059070;30060320;31850317;32732110;32732387;40190746;42110971;43389107;43389375;47743788;48148436;48231486;51139057;2710972;3046042;3098087;3134983;4660907;6280715;6438666;6536446;8810997;9382516;9670431;10057972;11402717;11545143;11746625;11794024;13242987;16590341;23008102;24915253;24915280;27291772;27337801;27871846;28585173;39355632;41315482;42482771;43517913;44638488;46984583;47059525;48756134;48756372;49056595;49094275;49117147;50131701;50281375;52543684;673420;1157784;1721877;6118768;10129597;11313654;11547664;11611187;12055889;14280974;15917558;16295032;16745240;20096679;1527275;1527472;2547095;3694938;3695384;3861114;6598497;6813619;8419838;10193977;10301259;12933349;13150814;13741012;14953371;14953812;16409728;17276951;18327204;19074934;20131595;20310902;113372;595418;673006;1491432;3531402;3564501;6975006;7086228;7124280;7947771;7982720;8552273;11991952;14887748;16471068;22792608;23938511;24550298;25648256;28367807;28858638;29247030;31645955;989705;1550395;1724619;1991922;2218692;2290143;2754320;7734566;8532941;15976071;18691131;22140633;23862380;29718602;29797950;30194000;31756323;767700;767727;887727;957496;1717010;3614356;8742189;12650575;26032554;27224447;27224687;29337354;31157209;32018757;32617088;37920801;40452233;45069032;45530992;45641581;47676741;47788561;47790162;48049216;48863411;50065764;50230578;50499559;50697544;50872547;53466285;968165;4862930;5416426;7205394;7535876;7696685;7915286;8306860;9033452;14618339;16854366;18180860;22888298;23561582;37443113;38006809;39967864;41401956;41508773;44825058;44953272;45180901;45314741;47807792;48091075;48126265;48699249;48873793;48940328;51058029;51243013;51800600;52076501;52765682;346371;2266459;3207581;3228244;3393001;4204699;4233795;4438048;4814269;5056977;5861077;7518143;8683302;9036531;9437476;10729256;14954983;24420270;24760341;26277995;27373458;27535290;29766778;32689019;32897996;33013809;33260189;33401525;35182202;38134509;38196837;39032679;39600021;40372808;1403402;2269699;2284511;2310737;3801871;4117100;4923680;5035475;5182577;5229389;6718638;6754096;8454748;9022471;9886520;12654629;18957383;19337514;20832797;21158102;21479594;23008951;24784043;33443240;33495149;34282175;36752033;36752488;37084417;37764981;38155543;39769227;40188894;985139;1407555;4965279;5853769;6508490;17801120;23516560;25260558;25577821;29369082;30450931;31038263;31945260;32492232;34453530;36548800;38366049;39774748;40111465;1129414;2236763;2237218;2669660;5441519;5441787;9626212;9745611;9756387;9790112;9797118;10239066;13735743;16415000;16963236;20500301;20501059;21043934;23811315;24090954;24965403;25081998;30652450;35283329;35402922;35737110;39077132;39139183;40504488;40505013;40980648;40985045;41071745;41475125;41857322;41961058;669200;8058052;8075591;8406286;10097396;10545328;12012976;14236389;14921052;16157595;20493447;22934074;28539628;31334177;32896691;34125301;765941;1107345;1107585;5796144;5796681;10093239;10733925;10756127;11261726;14536639;19636309;19636498;19840186;21678571;22745743;26583207;26773997;27530116;27949124;30110977;31090510;31197959;31451040;31500550;31821091;34148704;655554;847323;861628;1105733;3678971;4973710;6289308;6953397;9421359;9421908;16451029;16564878;16577335;16846893;17125286;19085143;20453826;22767930;23714148;27668859;30954084;31328553;31446779;33559655;33717144;1304586;3661780;7563537;10277432;11678680;13983335;15200389;21196863;24398505;29060825;31564512;33554364;189228;2124398;3082224;3605480;9838644;12228344;13130147;17916548;18526504;20693908;24262421;24850318;25517732;25632895;27317541;28398806;28979013;29407241;29679309;29783312;30314565;30322089;1178196;5599906;8206642;10304460;10371959;13350051;15499369;23899681;25490762;25998458;26174607;26182655;26249051;27105090;27578047;27846184;29599872;29938881;30242744;30292906;30986688;31997772;699731;699967;870889;432775;53755;386425;359778;184671;239008;263775;94770;148127;84881;36455;14096;67825;32876;34153;53827;1176;8010;639;776;592;1;661;214;6950;26;12303;11214;444;380;2931;973;3919;1867;2199;10688;3980;17970;20492;8109;785;7508;1;1;1;415;1;1;19944;13182;123;1;628;915;1187;1;1;177;319;15817;8001;584;1;1;159;922;1456;963;6541;4626;1570;1613;343;10178;5951;13384;21819;1;4883;4245;866;2780;275;328;2916;2504;1322;5368;26511;1;1100;195;15138;1817;2687;1;7636;7872;7969;1913;151;2734;6907;270;8697;3759;7558;2869;3079;3699;2780;13130;1;1;6199;11839;3616;1;294;788;224;1;1;530;5115;90;21522;1;52;46;867;2722;27271;759;34360;6;6617;53444;11583;29712;7166;394;385;23544;1;76871;45340;51407;53660;1978;11616;4116;28345;27488;27725;394;36529;90238;434;2339;103338;1;10159;6043;6263;50528;17722;3826;21220;21436;3496;124716;30272;67975;8288;645;607;12564;1061	81724;118710;119027;1118779;2188832;3726147;3726164;3726216;3726276;3726337;3726398;3726530;4210777;4420009;5235763;5996412;6212181;7832253;10283370;11803942;12453463;12871527;12879563;13447232;14442496;17741337;18556016;21226498;24874133;26666453;27669420;28626249;28777711;30662040;33023436;35076941;38989190;40329183;44843593;45974569;46037364;47332013;49248287;50295677;50390574;52971037;56166050;56652243;58669437;58941303;60188806;61051011;61630610;61697369;63751569;966487;6094248;6972595;8520421;10487958;14983706;15130280;15828921;16410096;17738869;17903880;21672886;22168202;22168993;24825303;25454648;25454933;26143443;26553646;26753116;27424700;28365551;28757526;32811001;35814676;36934407;39735604;40792212;41192654;42177187;43925499;47183039;47921621;48687176;49349313;49923174;50924533;51655426;53418931;54522602;56153571;58820188;59740641;59745394;59840481;60371718;60869631;60941193;62385836;62787507;1378354;2236964;2680988;2681455;5474357;5871224;5942214;5942666;7635522;7795865;8027726;10015956;10920972;11007637;11497598;11511862;17154708;18619005;19921735;20989641;21066245;22392471;22409545;23310329;23371278;24134553;26515108;28013057;29764329;34568373;34602623;34603727;34996744;37848475;38498121;38537944;39802887;40082997;42423915;42686270;42703174;43174209;43966970;44480145;51222794;52039416;52308824;54528523;57212158;58600361;63011908;65748789;66784174;70336289;70336531;71034078;71125115;71633615;71633957;72711605;72722928;2380353;3073608;3166341;3303791;4332998;5472041;5734367;6961018;7199048;7845040;9841149;9971987;10355334;10508494;11065280;11227408;11364423;11831681;24215898;24248523;25441475;28722391;29025053;29946894;33404771;36164415;36240223;36287318;39294318;41680215;41780621;42489136;42727146;43279837;44365687;44489320;44742888;44755938;52193385;52578071;53410690;54944952;55415142;57040043;57164856;57210075;59433802;59590492;59653655;60686205;60795236;64151653;68364294;68368641;72910953;117293;1760727;3769343;5781311;6831219;8344353;12768870;14302527;15296491;15465922;16319922;19630948;19820948;19853274;22002467;25185005;28818765;28934054;31301297;32584295;36238551;36777236;37218205;43787523;47977283;48738261;49549110;49549350;49896683;50242283;50277772;50783457;51406623;51513693;52059426;53417937;53418174;54451127;54652382;55005512;55454659;301705;394794;5404716;6211727;6211989;9673461;12678175;14328019;16106044;16106320;17472335;19613934;19760412;25919167;26986478;28909550;31248201;31841525;37277624;38464472;38708045;41652114;43953889;43967301;46226112;49594289;51695721;52209333;53222643;53433369;53980698;55008036;57707276;104242;1567826;3284083;4868890;6332266;6891477;7746383;8313926;10158439;10502914;10969577;11742554;14649246;19252503;22398654;26848819;26887425;27123457;27141139;28547978;29836703;29893372;30812819;31901915;31943924;33013069;33269156;39123658;40104445;45134388;48429711;48480622;394537;868576;2737201;3275929;5038488;5217966;5710774;6257785;6391633;6483362;6981894;10159690;12185596;23632538;25730832;29299062;31008303;31840830;31886814;31887243;35849053;35849500;35884631;38332497;38775593;39699591;40085914;40203135;40310541;43944966;44886634;46467420;46837752;47660186;49212061;29602;678247;737873;3863116;5253240;6407921;6450367;7967120;9349586;9919806;10737795;11975214;12094583;13764875;14312920;14632164;15699036;15702223;17288209;20105817;21394179;22716511;24817796;36086682;41437774;42384380;43339944;44514414;45700212;46231458;46402038;46567948;47007482;47970753;48193092;48215201;48995748;49401056;49527944;49538613;862222;964005;1348241;1834823;9137333;9653767;10590422;10591332;14063798;14080019;14106021;15058393;15886956;17290241;17886030;18385473;20126667;27231193;27301526;29062281;33185248;36121898;36327787;38575810;42442821;42443293;42691617;42734315;44407689;44432330;44693402;45389313;45394863;45666944;47141327;47409679;47440516;47622012;115233;3151469;3615556;4750328;5465536;5477094;7819028;8967272;12258924;12877413;13207369;13769004;13770331;14095492;14198223;16527214;21495341;23688278;23688723;24464613;25758569;26468487;26468932;27852519;29832058;30228162;32697858;36752123;38240823;39028101;40346731;40694046;40870858;41643280;42462537;44090842;44684577;46014636;47249255;54272874;54961781;56631879;56827717;56831396;56882520;58393427;59539159;60145986;61724126;1279117;1331000;1457170;2223880;3265612;4443236;5534848;5804197;5873236;6483204;6754561;7507286;7918683;9737385;10930647;17595520;19346662;19465273;24769065;25036636;27368692;28608536;29527185;30897768;31647047;33009788;33030361;36055509;36056040;38504039;42003280;42334514;50637944;50771740;51926637;53565782;54055523;55243894;56138768;56899592;57241692;60039954;60116490;60561189;60962987;61432131;175265;671250;757655;1091700;1931542;3180210;3717362;4294753;7934795;8593956;9601728;9602296;11789294;14008132;17696484;18149679;18756948;25333919;26348728;28658359;29291142;29620507;30150343;32256043;32679163;33342226;35257860;35815094;35980355;36787431;38002855;39137370;39254433;39295057;39660108;40398655;41833961;41848416;42899667;3972541;4612009;4944111;7940431;8804146;10523568;11344122;13614169;16790767;18301168;18450201;19462160;19462435;20607115;20617639;23827023;25699691;25699927;26698924;27798334;27798570;27833709;29799272;30842230;32098279;32201477;32440483;33363427;34499617;35801916;37256374;37961515;38112473;38540831;38550371;38584091;39026849;39116346;39801677;40218205;40371233;40375488;41261321;41545991;41880667;42388404;387988;1975415;3390785;5849617;7960879;8516327;8655637;9580589;10190417;10963466;13620847;17323235;18139910;20007494;23979592;25551683;26450270;30576733;31176531;34489927;37873387;40681779;40738809;42224067;45068691;48270644;48935607;48954527;48954971;49119866;49125024;49557540;49929072;50743820;50877797;53813919;54099369;6218133;7658882;9093303;10217011;10487556;10805916;12109628;12583715;13353322;13673904;16053985;17312602;18482003;20146120;21695770;23045207;27342141;27614818;28829974;30186843;34480199;35558319;35576006;35762809;37237989;38685675;42145486;43197078;44312100;45830583;49611787;49762450;50664682;51150694;53269910;53456684;55845357;55997344;44125;3408987;3418942;5801078;9914366;10470537;11837276;12024360;13762134;16729368;16977933;22134734;22335330;27295431;31067627;33172655;34354976;34542711;34660744;36671126;38299949;40071289;41604597;41605132;42239591;43623842;44815115;46101409;47020436;47248143;47842836;48767379;49585928;49775405;49958636;50317672;50499242;50743625;51167792;51396497;51477506;51540887;51619648;53480429;53483473;54440043;1672167;2197330;3199956;6363688;8558502;11821449;16128139;22914357;24956420;25636967;27594812;28105103;29302881;33738503;36215428;37098682;37464319;38498075;45081744;46275640;46499829;47252123;48948168;50551256;51427022;51678454;51875600;52459526;53139566;53626495;54153022;1410056;2374575;2491330;2502062;2625899;8833098;8930876;9823877;9829597;9908989;9909338;10287645;12331220;14208865;16558370;16835765;17661256;18778707;22188261;24821900;25748759;28243712;28728638;32521315;32940504;33430764;33431208;34120668;34929116;37361921;40071000;43047877;44451861;45142862;45733054;46334579;47039378;47523318;47852694;48711889;49013939;49507969;1713854;3165260;5483545;5891236;5911618;7415183;7831071;8452626;11759469;15553507;16396104;16587826;18807477;19457097;22181020;28817721;31895674;32527362;32527406;33052160;34654900;34870051;35448465;40247354;40413490;41598338;43315490;44054262;44994047;47048162;47078722;47125789;47150104;49317369;49564857;697666;1218803;2242632;4271890;4478249;4491513;5201930;5222730;6298996;6698895;9089858;9143808;11418074;12280197;13674774;13838467;14737212;18919222;20051985;22644043;22792883;23923751;25452016;28005321;28025324;28311571;29364483;29538732;30059081;30060961;31850550;32732234;32732776;40191398;42111217;43389254;43389784;47743988;48148666;48231810;51139307;2711202;3046276;3098728;3135626;4661036;6281372;6438892;6537070;8811147;9382749;9670661;10058072;11402945;11545783;11747254;11794254;13243171;16590598;23008208;24915287;24915692;27292032;27337924;27872083;28585413;39355858;41315714;42483000;43518553;44638527;46984720;47059766;48756346;48756704;49056826;49094512;49117270;50132196;50281606;52543967;674031;1157951;1722109;6119415;10129835;11314301;11547813;11611421;12056102;14281201;15917777;16295275;16745670;20096909;1527302;1527512;2547326;3695354;3695588;3861718;6598744;6814273;8420070;10194622;10301485;12933993;13151046;13741250;14953786;14954013;16409965;17277606;18327336;19075171;20131811;20311145;113604;595595;673655;1492062;3531637;3564741;6975657;7086453;7124928;7948011;7982947;8552513;11992182;14887979;16471296;22792834;23938738;24550531;25648894;28368451;28858864;29247259;31646186;989935;1550624;1725239;1992166;2219181;2290378;2754967;7734786;8533166;15976301;18691398;22141277;23862790;29718834;29798180;30194162;31756556;767736;768313;888102;957810;1717555;3614411;8742426;12650812;26032764;27224657;27225102;29337418;31157435;32018976;32617319;37921035;40452462;45069276;45531222;45641816;47676972;47788796;47790810;48049446;48863642;50065995;50230751;50499642;50697698;50873183;53466921;968770;4863161;5416663;7205625;7536115;7697330;7915524;8307501;9033682;14619001;16854998;18181093;22888528;23561810;37443380;38007452;39967988;41402097;41508998;44825276;44953501;45181140;45314974;47808027;48091544;48126463;48699481;48873973;48940560;51058260;51243657;51800832;52077153;52766330;346599;2266687;3207992;3228484;3393238;4205323;4234023;4438090;4814502;5057216;5861308;7518367;8683408;9036767;9437553;10729326;14955218;24420501;24760448;26278635;27374104;27535525;29766948;32689248;32898226;33014043;33260362;33401752;35182280;38134747;38196916;39032911;39600128;40373040;1403622;2269913;2284742;2310967;3802105;4117336;4924327;5035824;5182806;5229624;6718873;6754327;8454761;9022738;9886620;12654850;18957601;19337603;20833027;21158150;21479826;23009181;24784198;33443466;33495386;34282411;36752450;36752694;37084533;37765635;38155770;39769459;40189125;985781;1407695;4965510;5853998;6508716;17801351;23516600;25260785;25578053;29369308;30451157;31038496;31945490;32492487;34454174;36549044;38366180;39775413;40111690;1129519;2237180;2237344;2669891;5441666;5442184;9626453;9745844;9756627;9790331;9797349;10239300;13736366;16415205;16963872;20500610;20501399;21044153;23811550;24091184;24965638;25082269;30652659;35283499;35403138;35737341;39077360;39139417;40504936;40505220;40980880;40985612;41071977;41475357;41857862;41961317;669431;8058288;8075846;8406517;10097610;10545968;12013636;14236627;14921122;16158250;20493677;22934723;28539868;31334829;32896920;34125580;766173;1107555;1108001;5796553;5796824;10093469;10734111;10756771;11261954;14536868;19636319;19636510;19840415;21678800;22745978;26583440;26774281;27530349;27949365;30111206;31091158;31198193;31451682;31501199;31821735;34149218;655794;847566;861762;1105965;3679082;4973947;6289954;6953682;9421470;9422032;16451138;16565503;16577960;16847124;17125516;19085794;20454064;22768172;23714378;27668999;30954316;31328785;31447011;33559885;33717377;1305234;3661919;7563597;10277661;11678911;13983577;15200668;21197094;24398741;29061058;31565123;33554596;189615;2124543;3082453;3605702;9838874;12228578;13130790;17916779;18526731;20694596;24262671;24850605;25517970;25633130;27317772;28399458;28979241;29407372;29679576;29783550;30315179;30322308;1178258;5600559;8206865;10304691;10372191;13350280;15500021;23899768;25491394;25998683;26174839;26182886;26249291;27105320;27578281;27846416;29600117;29938962;30242848;30293132;30987299;31997973;699941;700370;871151;433005;54400;387068;360422;184865;239665;264009;95414;148679;85134;36695;14699;68469;33118;34233;54475;1378;8656;890;977;829;501;968;448;7037;677;12533;11839;691;485;3161;1052;4091;1953;2820;10883;4454;18203;20720;8618;1026;8125;251;107;270;703;245;384;20180;13793;632;219;913;1161;1210;271;173;226;453;15982;8240;1205;526;282;742;1423;1480;1106;7209;4863;1583;1753;573;10755;6360;13793;22031;233;5523;4476;1120;3175;917;519;3145;2697;1428;6006;26790;55;1419;608;15777;2002;2792;97;7846;7888;8303;2554;767;2959;7032;601;9333;3990;8133;3101;3488;3842;3424;13625;86;224;6366;12147;3678;388;523;1009;390;426;148;928;5287;708;22136;458;404;577;1098;3051;27502;987;34605;97;7269;53680;12040;30293;7508;628;615;24188;215;77233;45571;52046;54125;2616;12254;4352;28620;27699;28140;629;37161;90467;691;2419;103883;313;10805;6233;6336;51030;18351;4056;21410;21851;4137;124977;30384;68622;8488;875;1209;12808;1617	+;+;+;+;+;+;+;+;+;+;+;+;+;+;+;+;+;+;+;+;+;+;+;+;+;+;+;+;+;+;+;+;+;+;+;+;+;+;+;+;+;+;+;+;+;+;+;+;+;+;+;+;+;+;+;-;-;-;-;-;-;-;-;-;-;-;-;-;-;-;-;-;-;-;-;-;-;-;-;-;-;-;-;-;-;-;-;-;-;-;-;-;-;-;-;-;-;-;-;-;-;-;-;-;-;+;+;+;+;+;+;+;+;+;+;+;+;+;+;+;+;+;+;+;+;+;+;+;+;+;+;+;+;+;+;+;+;+;+;+;+;+;+;+;+;+;+;+;+;+;+;+;+;+;+;+;+;+;+;+;+;+;+;+;+;+;-;-;-;-;-;-;-;-;-;-;-;-;-;-;-;-;-;-;-;-;-;-;-;-;-;-;-;-;-;-;-;-;-;-;-;-;-;-;-;-;-;-;-;-;-;-;-;-;-;-;-;-;-;-;-;-;-;-;-;-;-;-;-;-;-;-;-;-;-;-;-;-;-;-;-;-;-;-;-;-;-;-;-;-;-;-;-;-;-;-;-;-;-;-;-;-;+;+;+;+;+;+;+;+;+;+;+;+;+;+;+;+;+;+;+;+;+;+;+;+;+;+;+;+;+;+;+;+;+;-;-;-;-;-;-;-;-;-;-;-;-;-;-;-;-;-;-;-;-;-;-;-;-;-;-;-;-;-;-;-;-;+;+;+;+;+;+;+;+;+;+;+;+;+;+;+;+;+;+;+;+;+;+;+;+;+;+;+;+;+;+;+;+;+;+;+;-;-;-;-;-;-;-;-;-;-;-;-;-;-;-;-;-;-;-;-;-;-;-;-;-;-;-;-;-;-;-;-;-;-;-;-;-;-;-;-;+;+;+;+;+;+;+;+;+;+;+;+;+;+;+;+;+;+;+;+;+;+;+;+;+;+;+;+;+;+;+;+;+;+;+;+;+;+;+;+;+;+;+;+;+;+;+;+;+;+;+;+;+;+;+;+;+;+;+;+;+;+;+;+;+;+;+;+;+;+;+;+;+;+;+;+;+;+;+;+;+;+;+;+;+;+;+;-;-;-;-;-;-;-;-;-;-;-;-;-;-;-;-;-;-;-;-;-;-;-;-;-;-;-;-;-;-;-;-;-;-;-;-;-;-;-;-;-;-;-;-;-;-;+;+;+;+;+;+;+;+;+;+;+;+;+;+;+;+;+;+;+;+;+;+;+;+;+;+;+;+;+;+;+;+;+;+;+;+;+;+;+;-;-;-;-;-;-;-;-;-;-;-;-;-;-;-;-;-;-;-;-;-;-;-;-;-;-;-;-;-;-;-;-;-;-;-;-;-;-;-;-;-;-;-;-;-;-;+;+;+;+;+;+;+;+;+;+;+;+;+;+;+;+;+;+;+;+;+;+;+;+;+;+;+;+;+;+;+;+;+;+;+;+;+;-;-;-;-;-;-;-;-;-;-;-;-;-;-;-;-;-;-;-;-;-;-;-;-;-;-;-;-;-;-;-;-;-;-;-;-;-;-;-;-;-;-;-;-;-;-;-;-;-;-;-;-;-;-;-;-;-;-;-;-;-;-;-;-;-;-;-;-;-;-;-;-;-;-;-;-;-;-;-;-;-;-;-;-;+;+;+;+;+;+;+;+;+;+;+;+;+;+;+;+;+;+;+;+;+;+;+;+;+;+;+;+;+;+;+;+;+;+;+;+;+;+;+;+;+;+;+;+;+;+;+;+;+;+;+;+;+;+;+;+;+;+;+;+;+;+;+;+;+;+;+;+;+;+;+;+;+;-;-;-;-;-;-;-;-;-;-;-;-;-;-;-;-;-;-;-;-;-;-;-;-;-;-;-;-;-;-;-;-;-;-;-;-;-;-;-;-;-;-;-;-;-;-;-;-;-;-;-;-;-;-;-;-;-;-;-;-;-;-;-;-;-;-;-;-;-;-;-;-;-;-;-;-;+;+;+;+;+;+;+;+;+;+;+;+;+;+;+;+;+;+;+;+;+;+;+;+;+;+;+;+;+;+;+;+;+;+;+;+;+;+;+;+;+;+;+;+;+;+;+;+;+;+;+;+;+;+;-;-;-;-;-;-;-;-;-;-;-;-;-;-;-;-;-;-;-;-;-;-;+;+;+;+;+;+;+;+;+;+;+;+;+;+;+;+;+;+;+;+;+;+;+;-;-;-;-;-;-;-;-;-;-;-;-;-;-;-;-;-;+;+;+;+;+;+;+;+;+;+;+;+;+;+;+;+;+;+;+;+;+;+;+;+;+;+;+;+;+;+;+;-;-;-;-;-;-;-;-;-;-;-;-;-;-;-;-;-;-;-;-;-;-;-;-;-;-;-;-;-;-;-;-;-;-;+;+;+;+;+;+;+;+;+;+;+;+;+;+;+;+;+;+;+;+;+;+;+;+;+;+;+;+;+;+;+;+;+;+;-;-;-;-;-;-;-;-;-;-;-;-;-;-;-;-;-;-;-;-;-;-;-;-;-;-;-;-;-;-;-;-;-;+;+;+;+;+;+;+;+;+;+;+;+;+;+;+;+;+;+;+;-;-;-;-;-;-;-;-;-;-;-;-;-;-;-;-;-;-;-;-;-;-;-;-;-;-;-;-;-;-;-;-;-;-;-;-;-;-;-;-;-;-;-;-;-;-;-;-;-;-;-;-;+;+;+;+;+;+;+;+;+;+;+;+;+;+;+;+;+;+;+;+;+;+;+;+;+;+;-;-;-;-;-;-;-;-;-;-;-;-;-;-;-;-;-;-;-;-;-;-;-;-;-;+;+;+;+;+;+;+;+;+;+;+;+;-;-;-;-;-;-;-;-;-;-;-;-;-;-;-;-;-;-;-;-;-;-;+;+;+;+;+;+;+;+;+;+;+;+;+;+;+;+;+;+;+;+;+;+;+;+;+;-;-;-;+;+;+;+;+;+;-;+;+;-;+;-;+;+;-;-;+;-;+;+;+;+;+;+;+;-;-;+;+;+;+;+;-;-;-;+;-;-;+;+;-;+;+;-;+;+;+;-;-;-;-;-;+;-;+;+;-;-;-;+;-;+;+;+;+;-;-;+;+;+;-;+;+;+;-;+;-;-;+;+;-;-;+;+;-;-;-;-;-;+;-;-;-;+;+;+;-;+;-;-;-;-;-;-;-;+;+;+;-;-;+;+;-;+;+;+;+;+;-;-;-;+;-;-;+;-;+;+;+;+;+;-;-;-;-;+;-;-;+;+;+;-;+;+;+;+;+;-;+;+;+;+;+;-;-;+;+;-;+;+;+;+;-;-;-;+;+;-;-;+;+;-;-;-;+;-	470973	330282.91	496749.41	574443.07	593053.74	543411.91	540402.66	646798.91	400557.49	489986.83	626700.24	474573.08	519268.08	185769.83	324342.16	310037.25	281149.50	242632.50	186773.91	184219.91	154028.50	149999.08	116827.67	247708.75	296878.95	191459.25	196431.58
NotFur1_Unknown_374:hAT:DNA	CM025008.1;CM025008.1;CM025008.1;CM025008.1;CM025008.1;CM025008.1;CM025008.1;CM025008.1;CM025008.1;CM025008.1;CM025008.1;CM025008.1;CM025008.1;CM025008.1;CM025008.1;CM025008.1;CM025008.1;CM025008.1;CM025008.1;CM025008.1;CM025008.1;CM025008.1;CM025008.1;CM025008.1;CM025008.1;CM025008.1;CM025008.1;CM025008.1;CM025008.1;CM025008.1;CM025008.1;CM025008.1;CM025008.1;CM025008.1;CM025008.1;CM025008.1;CM025008.1;CM025008.1;CM025008.1;CM025008.1;CM025008.1;CM025008.1;CM025008.1;CM025008.1;CM025008.1;CM025008.1;CM025008.1;CM025008.1;CM025008.1;CM025008.1;CM025008.1;CM025008.1;CM025008.1;CM025008.1;CM025008.1;CM025008.1;CM025008.1;CM025008.1;CM025008.1;CM025008.1;CM025008.1;CM025008.1;CM025008.1;CM025008.1;CM025008.1;CM025008.1;CM025008.1;CM025008.1;CM025008.1;CM025008.1;CM025008.1;CM025008.1;CM025008.1;CM025008.1;CM025008.1;CM025008.1;CM025008.1;CM025008.1;CM025008.1;CM025008.1;CM025008.1;CM025008.1;CM025008.1;CM025008.1;CM025008.1;CM025008.1;CM025008.1;CM025008.1;CM025008.1;CM025008.1;CM025008.1;CM025008.1;CM025008.1;CM025008.1;CM025008.1;CM025008.1;CM025008.1;CM025008.1;CM025008.1;CM025008.1;CM025008.1;CM025008.1;CM025008.1;CM025008.1;CM025008.1;CM025008.1;CM025008.1;CM025008.1;CM025008.1;CM025008.1;CM025008.1;CM025008.1;CM025008.1;CM025008.1;CM025008.1;CM025008.1;CM025008.1;CM025008.1;CM025008.1;CM025008.1;CM025008.1;CM025008.1;CM025008.1;CM025008.1;CM025008.1;CM025008.1;CM025008.1;CM025008.1;CM025008.1;CM025008.1;CM025008.1;CM025008.1;CM025008.1;CM025008.1;CM025008.1;CM025008.1;CM025008.1;CM025008.1;CM025008.1;CM025008.1;CM025008.1;CM025008.1;CM025008.1;CM025008.1;CM025008.1;CM025008.1;CM025008.1;CM025008.1;CM025008.1;CM025008.1;CM025008.1;CM025008.1;CM025008.1;CM025008.1;CM025008.1;CM025008.1;CM025008.1;CM025008.1;CM025008.1;CM025008.1;CM025008.1;CM025008.1;CM025008.1;CM025008.1;CM025008.1;CM025008.1;CM025008.1;CM025008.1;CM025008.1;CM025008.1;CM025008.1;CM025008.1;CM025008.1;CM025008.1;CM025008.1;CM025008.1;CM025008.1;CM025008.1;CM025008.1;CM025008.1;CM025008.1;CM025008.1;CM025008.1;CM025008.1;CM025008.1;CM025008.1;CM025008.1;CM025008.1;CM025008.1;CM025008.1;CM025008.1;CM025008.1;CM025008.1;CM025008.1;CM025008.1;CM025008.1;CM025008.1;CM025008.1;CM025008.1;CM025008.1;CM025008.1;CM025008.1;CM025008.1;CM025008.1;CM025008.1;CM025008.1;CM025008.1;CM025008.1;CM025008.1;CM025008.1;CM025008.1;CM025008.1;CM025008.1;CM025008.1;CM025008.1;CM025008.1;CM025008.1;CM025008.1;CM025008.1;CM025008.1;CM025008.1;CM025008.1;CM025008.1;CM025008.1;CM025008.1;CM025008.1;CM025008.1;CM025008.1;CM025008.1;CM025008.1;CM025008.1;CM025008.1;CM025008.1;CM025008.1;CM025008.1;CM025008.1;CM025008.1;CM025008.1;CM025008.1;CM025008.1;CM025008.1;CM025008.1;CM025008.1;CM025008.1;CM025008.1;CM025008.1;CM025008.1;CM025008.1;CM025008.1;CM025008.1;CM025008.1;CM025008.1;CM025008.1;CM025008.1;CM025008.1;CM025008.1;CM025008.1;CM025008.1;CM025008.1;CM025008.1;CM025008.1;CM025008.1;CM025008.1;CM025008.1;CM025008.1;CM025008.1;CM025008.1;CM025008.1;CM025008.1;CM025008.1;CM025008.1;CM025008.1;CM025008.1;CM025008.1;CM025008.1;CM025008.1;CM025008.1;CM025008.1;CM025008.1;CM025008.1;CM025008.1;CM025008.1;CM025008.1;CM025008.1;CM025008.1;CM025008.1;CM025008.1;CM025008.1;CM025008.1;CM025008.1;CM025008.1;CM025008.1;CM025008.1;CM025008.1;CM025008.1;CM025008.1;CM025008.1;CM025008.1;CM025008.1;CM025008.1;CM025008.1;CM025008.1;CM025008.1;CM025008.1;CM025008.1;CM025008.1;CM025008.1;CM025008.1;CM025008.1;CM025008.1;CM025008.1;CM025008.1;CM025008.1;CM025009.1;CM025009.1;CM025009.1;CM025009.1;CM025009.1;CM025009.1;CM025009.1;CM025009.1;CM025009.1;CM025009.1;CM025009.1;CM025009.1;CM025009.1;CM025009.1;CM025009.1;CM025009.1;CM025009.1;CM025009.1;CM025009.1;CM025009.1;CM025009.1;CM025009.1;CM025009.1;CM025009.1;CM025009.1;CM025009.1;CM025009.1;CM025009.1;CM025009.1;CM025009.1;CM025009.1;CM025009.1;CM025009.1;CM025009.1;CM025009.1;CM025009.1;CM025009.1;CM025009.1;CM025009.1;CM025009.1;CM025009.1;CM025009.1;CM025009.1;CM025009.1;CM025009.1;CM025009.1;CM025009.1;CM025009.1;CM025009.1;CM025009.1;CM025009.1;CM025009.1;CM025009.1;CM025009.1;CM025009.1;CM025009.1;CM025009.1;CM025009.1;CM025009.1;CM025009.1;CM025009.1;CM025009.1;CM025009.1;CM025009.1;CM025009.1;CM025009.1;CM025009.1;CM025009.1;CM025009.1;CM025009.1;CM025009.1;CM025009.1;CM025009.1;CM025009.1;CM025009.1;CM025009.1;CM025009.1;CM025009.1;CM025009.1;CM025009.1;CM025009.1;CM025009.1;CM025009.1;CM025009.1;CM025009.1;CM025009.1;CM025009.1;CM025009.1;CM025009.1;CM025009.1;CM025009.1;CM025009.1;CM025009.1;CM025009.1;CM025009.1;CM025009.1;CM025009.1;CM025009.1;CM025009.1;CM025009.1;CM025009.1;CM025009.1;CM025009.1;CM025009.1;CM025009.1;CM025009.1;CM025009.1;CM025009.1;CM025009.1;CM025009.1;CM025009.1;CM025009.1;CM025009.1;CM025009.1;CM025009.1;CM025009.1;CM025009.1;CM025009.1;CM025009.1;CM025009.1;CM025009.1;CM025009.1;CM025009.1;CM025009.1;CM025009.1;CM025009.1;CM025009.1;CM025009.1;CM025009.1;CM025009.1;CM025009.1;CM025009.1;CM025009.1;CM025009.1;CM025009.1;CM025009.1;CM025009.1;CM025009.1;CM025009.1;CM025009.1;CM025009.1;CM025009.1;CM025009.1;CM025009.1;CM025009.1;CM025009.1;CM025009.1;CM025009.1;CM025009.1;CM025009.1;CM025009.1;CM025009.1;CM025009.1;CM025009.1;CM025009.1;CM025009.1;CM025009.1;CM025009.1;CM025009.1;CM025009.1;CM025009.1;CM025009.1;CM025009.1;CM025009.1;CM025009.1;CM025009.1;CM025009.1;CM025009.1;CM025009.1;CM025009.1;CM025009.1;CM025009.1;CM025009.1;CM025009.1;CM025009.1;CM025009.1;CM025009.1;CM025009.1;CM025009.1;CM025009.1;CM025009.1;CM025009.1;CM025009.1;CM025009.1;CM025009.1;CM025009.1;CM025009.1;CM025009.1;CM025009.1;CM025009.1;CM025009.1;CM025009.1;CM025009.1;CM025009.1;CM025009.1;CM025009.1;CM025009.1;CM025009.1;CM025009.1;CM025009.1;CM025009.1;CM025009.1;CM025009.1;CM025009.1;CM025009.1;CM025009.1;CM025009.1;CM025009.1;CM025009.1;CM025009.1;CM025009.1;CM025009.1;CM025009.1;CM025009.1;CM025009.1;CM025009.1;CM025009.1;CM025009.1;CM025009.1;CM025009.1;CM025009.1;CM025009.1;CM025009.1;CM025009.1;CM025009.1;CM025009.1;CM025009.1;CM025009.1;CM025009.1;CM025009.1;CM025009.1;CM025009.1;CM025009.1;CM025009.1;CM025009.1;CM025009.1;CM025009.1;CM025009.1;CM025009.1;CM025009.1;CM025009.1;CM025009.1;CM025009.1;CM025009.1;CM025009.1;CM025009.1;CM025009.1;CM025009.1;CM025009.1;CM025009.1;CM025009.1;CM025009.1;CM025009.1;CM025009.1;CM025009.1;CM025009.1;CM025009.1;CM025009.1;CM025009.1;CM025009.1;CM025009.1;CM025009.1;CM025009.1;CM025009.1;CM025009.1;CM025009.1;CM025009.1;CM025009.1;CM025009.1;CM025009.1;CM025009.1;CM025009.1;CM025009.1;CM025009.1;CM025009.1;CM025009.1;CM025009.1;CM025009.1;CM025009.1;CM025009.1;CM025009.1;CM025009.1;CM025009.1;CM025009.1;CM025009.1;CM025009.1;CM025009.1;CM025009.1;CM025009.1;CM025009.1;CM025009.1;CM025009.1;CM025009.1;CM025009.1;CM025009.1;CM025009.1;CM025009.1;CM025009.1;CM025009.1;CM025009.1;CM025009.1;CM025009.1;CM025009.1;CM025009.1;CM025009.1;CM025009.1;CM025009.1;CM025009.1;CM025009.1;CM025009.1;CM025009.1;CM025009.1;CM025009.1;CM025009.1;CM025009.1;CM025009.1;CM025009.1;CM025009.1;CM025009.1;CM025009.1;CM025009.1;CM025009.1;CM025009.1;CM025009.1;CM025009.1;CM025009.1;CM025009.1;CM025009.1;CM025010.1;CM025010.1;CM025010.1;CM025010.1;CM025010.1;CM025010.1;CM025010.1;CM025010.1;CM025010.1;CM025010.1;CM025010.1;CM025010.1;CM025010.1;CM025010.1;CM025010.1;CM025010.1;CM025010.1;CM025010.1;CM025010.1;CM025010.1;CM025010.1;CM025010.1;CM025010.1;CM025010.1;CM025010.1;CM025010.1;CM025010.1;CM025010.1;CM025010.1;CM025010.1;CM025010.1;CM025010.1;CM025010.1;CM025010.1;CM025010.1;CM025010.1;CM025010.1;CM025010.1;CM025010.1;CM025010.1;CM025010.1;CM025010.1;CM025010.1;CM025010.1;CM025010.1;CM025010.1;CM025010.1;CM025010.1;CM025010.1;CM025010.1;CM025010.1;CM025010.1;CM025010.1;CM025010.1;CM025010.1;CM025010.1;CM025010.1;CM025010.1;CM025010.1;CM025010.1;CM025010.1;CM025010.1;CM025010.1;CM025010.1;CM025010.1;CM025010.1;CM025010.1;CM025010.1;CM025010.1;CM025010.1;CM025010.1;CM025010.1;CM025010.1;CM025010.1;CM025010.1;CM025010.1;CM025010.1;CM025010.1;CM025010.1;CM025010.1;CM025010.1;CM025010.1;CM025010.1;CM025010.1;CM025010.1;CM025010.1;CM025010.1;CM025010.1;CM025010.1;CM025010.1;CM025010.1;CM025010.1;CM025010.1;CM025010.1;CM025010.1;CM025010.1;CM025010.1;CM025010.1;CM025010.1;CM025010.1;CM025010.1;CM025010.1;CM025010.1;CM025010.1;CM025010.1;CM025010.1;CM025010.1;CM025010.1;CM025010.1;CM025010.1;CM025010.1;CM025010.1;CM025010.1;CM025010.1;CM025010.1;CM025010.1;CM025010.1;CM025010.1;CM025010.1;CM025010.1;CM025010.1;CM025010.1;CM025010.1;CM025010.1;CM025010.1;CM025010.1;CM025010.1;CM025010.1;CM025010.1;CM025010.1;CM025010.1;CM025010.1;CM025010.1;CM025010.1;CM025010.1;CM025010.1;CM025010.1;CM025010.1;CM025010.1;CM025010.1;CM025010.1;CM025010.1;CM025010.1;CM025010.1;CM025010.1;CM025010.1;CM025010.1;CM025010.1;CM025010.1;CM025010.1;CM025010.1;CM025010.1;CM025010.1;CM025010.1;CM025010.1;CM025010.1;CM025010.1;CM025010.1;CM025010.1;CM025010.1;CM025010.1;CM025010.1;CM025010.1;CM025010.1;CM025010.1;CM025010.1;CM025010.1;CM025010.1;CM025010.1;CM025010.1;CM025010.1;CM025010.1;CM025010.1;CM025010.1;CM025010.1;CM025010.1;CM025010.1;CM025010.1;CM025010.1;CM025010.1;CM025010.1;CM025010.1;CM025010.1;CM025010.1;CM025010.1;CM025010.1;CM025010.1;CM025010.1;CM025010.1;CM025010.1;CM025010.1;CM025010.1;CM025010.1;CM025010.1;CM025010.1;CM025010.1;CM025010.1;CM025010.1;CM025010.1;CM025010.1;CM025010.1;CM025010.1;CM025010.1;CM025010.1;CM025010.1;CM025010.1;CM025010.1;CM025010.1;CM025010.1;CM025010.1;CM025010.1;CM025010.1;CM025010.1;CM025010.1;CM025010.1;CM025010.1;CM025010.1;CM025010.1;CM025010.1;CM025010.1;CM025010.1;CM025010.1;CM025010.1;CM025010.1;CM025010.1;CM025010.1;CM025010.1;CM025010.1;CM025010.1;CM025010.1;CM025010.1;CM025010.1;CM025010.1;CM025010.1;CM025010.1;CM025010.1;CM025010.1;CM025010.1;CM025010.1;CM025010.1;CM025010.1;CM025011.1;CM025011.1;CM025011.1;CM025011.1;CM025011.1;CM025011.1;CM025011.1;CM025011.1;CM025011.1;CM025011.1;CM025011.1;CM025011.1;CM025011.1;CM025011.1;CM025011.1;CM025011.1;CM025011.1;CM025011.1;CM025011.1;CM025011.1;CM025011.1;CM025011.1;CM025011.1;CM025011.1;CM025011.1;CM025011.1;CM025011.1;CM025011.1;CM025011.1;CM025011.1;CM025011.1;CM025011.1;CM025011.1;CM025011.1;CM025011.1;CM025011.1;CM025011.1;CM025011.1;CM025011.1;CM025011.1;CM025011.1;CM025011.1;CM025011.1;CM025011.1;CM025011.1;CM025011.1;CM025011.1;CM025011.1;CM025011.1;CM025011.1;CM025011.1;CM025011.1;CM025011.1;CM025011.1;CM025011.1;CM025011.1;CM025011.1;CM025011.1;CM025011.1;CM025011.1;CM025011.1;CM025011.1;CM025011.1;CM025011.1;CM025011.1;CM025011.1;CM025011.1;CM025011.1;CM025011.1;CM025011.1;CM025011.1;CM025011.1;CM025011.1;CM025011.1;CM025011.1;CM025011.1;CM025011.1;CM025011.1;CM025011.1;CM025011.1;CM025011.1;CM025011.1;CM025011.1;CM025011.1;CM025011.1;CM025011.1;CM025011.1;CM025011.1;CM025011.1;CM025011.1;CM025011.1;CM025011.1;CM025011.1;CM025011.1;CM025011.1;CM025011.1;CM025011.1;CM025011.1;CM025011.1;CM025011.1;CM025011.1;CM025011.1;CM025011.1;CM025011.1;CM025011.1;CM025011.1;CM025011.1;CM025011.1;CM025011.1;CM025011.1;CM025011.1;CM025011.1;CM025011.1;CM025011.1;CM025011.1;CM025011.1;CM025011.1;CM025011.1;CM025011.1;CM025011.1;CM025011.1;CM025011.1;CM025011.1;CM025011.1;CM025011.1;CM025011.1;CM025011.1;CM025011.1;CM025011.1;CM025011.1;CM025011.1;CM025011.1;CM025011.1;CM025011.1;CM025011.1;CM025011.1;CM025011.1;CM025011.1;CM025011.1;CM025011.1;CM025011.1;CM025011.1;CM025011.1;CM025011.1;CM025011.1;CM025011.1;CM025011.1;CM025011.1;CM025011.1;CM025011.1;CM025011.1;CM025011.1;CM025011.1;CM025011.1;CM025011.1;CM025011.1;CM025011.1;CM025011.1;CM025011.1;CM025011.1;CM025011.1;CM025011.1;CM025011.1;CM025011.1;CM025011.1;CM025011.1;CM025011.1;CM025011.1;CM025011.1;CM025011.1;CM025011.1;CM025011.1;CM025011.1;CM025011.1;CM025011.1;CM025011.1;CM025011.1;CM025011.1;CM025011.1;CM025011.1;CM025011.1;CM025011.1;CM025011.1;CM025011.1;CM025011.1;CM025011.1;CM025011.1;CM025011.1;CM025011.1;CM025011.1;CM025011.1;CM025011.1;CM025011.1;CM025011.1;CM025011.1;CM025011.1;CM025011.1;CM025011.1;CM025011.1;CM025011.1;CM025011.1;CM025011.1;CM025011.1;CM025011.1;CM025011.1;CM025011.1;CM025011.1;CM025011.1;CM025011.1;CM025011.1;CM025011.1;CM025011.1;CM025011.1;CM025011.1;CM025011.1;CM025011.1;CM025011.1;CM025011.1;CM025011.1;CM025011.1;CM025011.1;CM025011.1;CM025011.1;CM025011.1;CM025011.1;CM025011.1;CM025011.1;CM025011.1;CM025011.1;CM025011.1;CM025011.1;CM025011.1;CM025011.1;CM025011.1;CM025011.1;CM025011.1;CM025011.1;CM025011.1;CM025011.1;CM025011.1;CM025011.1;CM025011.1;CM025012.1;CM025012.1;CM025012.1;CM025012.1;CM025012.1;CM025012.1;CM025012.1;CM025012.1;CM025012.1;CM025012.1;CM025012.1;CM025012.1;CM025012.1;CM025012.1;CM025012.1;CM025012.1;CM025012.1;CM025012.1;CM025012.1;CM025012.1;CM025012.1;CM025012.1;CM025012.1;CM025012.1;CM025012.1;CM025012.1;CM025012.1;CM025012.1;CM025012.1;CM025012.1;CM025012.1;CM025012.1;CM025012.1;CM025012.1;CM025012.1;CM025012.1;CM025012.1;CM025012.1;CM025012.1;CM025012.1;CM025012.1;CM025012.1;CM025012.1;CM025012.1;CM025012.1;CM025012.1;CM025012.1;CM025012.1;CM025012.1;CM025012.1;CM025012.1;CM025012.1;CM025012.1;CM025012.1;CM025012.1;CM025012.1;CM025012.1;CM025012.1;CM025012.1;CM025012.1;CM025012.1;CM025012.1;CM025012.1;CM025012.1;CM025012.1;CM025012.1;CM025012.1;CM025012.1;CM025012.1;CM025012.1;CM025012.1;CM025012.1;CM025012.1;CM025012.1;CM025012.1;CM025012.1;CM025012.1;CM025012.1;CM025012.1;CM025012.1;CM025012.1;CM025012.1;CM025012.1;CM025012.1;CM025012.1;CM025012.1;CM025012.1;CM025012.1;CM025012.1;CM025012.1;CM025012.1;CM025012.1;CM025012.1;CM025012.1;CM025012.1;CM025012.1;CM025012.1;CM025012.1;CM025012.1;CM025012.1;CM025012.1;CM025012.1;CM025012.1;CM025012.1;CM025012.1;CM025012.1;CM025012.1;CM025012.1;CM025012.1;CM025012.1;CM025012.1;CM025012.1;CM025012.1;CM025012.1;CM025012.1;CM025012.1;CM025012.1;CM025012.1;CM025012.1;CM025012.1;CM025012.1;CM025012.1;CM025012.1;CM025012.1;CM025012.1;CM025012.1;CM025012.1;CM025012.1;CM025012.1;CM025012.1;CM025012.1;CM025012.1;CM025012.1;CM025012.1;CM025012.1;CM025012.1;CM025012.1;CM025012.1;CM025012.1;CM025012.1;CM025012.1;CM025012.1;CM025012.1;CM025012.1;CM025012.1;CM025012.1;CM025012.1;CM025012.1;CM025012.1;CM025012.1;CM025012.1;CM025012.1;CM025012.1;CM025012.1;CM025012.1;CM025012.1;CM025012.1;CM025012.1;CM025012.1;CM025012.1;CM025012.1;CM025012.1;CM025012.1;CM025012.1;CM025012.1;CM025012.1;CM025012.1;CM025012.1;CM025012.1;CM025012.1;CM025012.1;CM025012.1;CM025012.1;CM025012.1;CM025012.1;CM025012.1;CM025012.1;CM025012.1;CM025012.1;CM025012.1;CM025012.1;CM025012.1;CM025012.1;CM025012.1;CM025012.1;CM025012.1;CM025012.1;CM025012.1;CM025012.1;CM025012.1;CM025012.1;CM025012.1;CM025012.1;CM025012.1;CM025012.1;CM025012.1;CM025012.1;CM025012.1;CM025012.1;CM025012.1;CM025012.1;CM025012.1;CM025012.1;CM025012.1;CM025012.1;CM025012.1;CM025012.1;CM025012.1;CM025012.1;CM025012.1;CM025012.1;CM025012.1;CM025012.1;CM025012.1;CM025012.1;CM025012.1;CM025012.1;CM025012.1;CM025012.1;CM025012.1;CM025012.1;CM025012.1;CM025012.1;CM025012.1;CM025012.1;CM025012.1;CM025012.1;CM025012.1;CM025012.1;CM025012.1;CM025012.1;CM025012.1;CM025012.1;CM025012.1;CM025012.1;CM025012.1;CM025012.1;CM025012.1;CM025012.1;CM025012.1;CM025012.1;CM025013.1;CM025013.1;CM025013.1;CM025013.1;CM025013.1;CM025013.1;CM025013.1;CM025013.1;CM025013.1;CM025013.1;CM025013.1;CM025013.1;CM025013.1;CM025013.1;CM025013.1;CM025013.1;CM025013.1;CM025013.1;CM025013.1;CM025013.1;CM025013.1;CM025013.1;CM025013.1;CM025013.1;CM025013.1;CM025013.1;CM025013.1;CM025013.1;CM025013.1;CM025013.1;CM025013.1;CM025013.1;CM025013.1;CM025013.1;CM025013.1;CM025013.1;CM025013.1;CM025013.1;CM025013.1;CM025013.1;CM025013.1;CM025013.1;CM025013.1;CM025013.1;CM025013.1;CM025013.1;CM025013.1;CM025013.1;CM025013.1;CM025013.1;CM025013.1;CM025013.1;CM025013.1;CM025013.1;CM025013.1;CM025013.1;CM025013.1;CM025013.1;CM025013.1;CM025013.1;CM025013.1;CM025013.1;CM025013.1;CM025013.1;CM025013.1;CM025013.1;CM025013.1;CM025013.1;CM025013.1;CM025013.1;CM025013.1;CM025013.1;CM025013.1;CM025013.1;CM025013.1;CM025013.1;CM025013.1;CM025013.1;CM025013.1;CM025013.1;CM025013.1;CM025013.1;CM025013.1;CM025013.1;CM025013.1;CM025013.1;CM025013.1;CM025013.1;CM025013.1;CM025013.1;CM025013.1;CM025013.1;CM025013.1;CM025013.1;CM025013.1;CM025013.1;CM025013.1;CM025013.1;CM025013.1;CM025013.1;CM025013.1;CM025013.1;CM025013.1;CM025013.1;CM025013.1;CM025013.1;CM025013.1;CM025013.1;CM025013.1;CM025013.1;CM025013.1;CM025013.1;CM025013.1;CM025013.1;CM025013.1;CM025013.1;CM025013.1;CM025013.1;CM025013.1;CM025013.1;CM025013.1;CM025013.1;CM025013.1;CM025013.1;CM025013.1;CM025013.1;CM025013.1;CM025013.1;CM025013.1;CM025013.1;CM025013.1;CM025013.1;CM025013.1;CM025013.1;CM025013.1;CM025013.1;CM025013.1;CM025013.1;CM025013.1;CM025013.1;CM025013.1;CM025013.1;CM025013.1;CM025013.1;CM025013.1;CM025013.1;CM025013.1;CM025013.1;CM025013.1;CM025013.1;CM025013.1;CM025013.1;CM025013.1;CM025013.1;CM025013.1;CM025013.1;CM025013.1;CM025013.1;CM025013.1;CM025013.1;CM025013.1;CM025013.1;CM025013.1;CM025013.1;CM025013.1;CM025013.1;CM025013.1;CM025013.1;CM025013.1;CM025013.1;CM025013.1;CM025013.1;CM025013.1;CM025013.1;CM025013.1;CM025013.1;CM025013.1;CM025013.1;CM025013.1;CM025013.1;CM025013.1;CM025013.1;CM025013.1;CM025013.1;CM025013.1;CM025013.1;CM025013.1;CM025013.1;CM025013.1;CM025013.1;CM025013.1;CM025013.1;CM025013.1;CM025013.1;CM025013.1;CM025013.1;CM025013.1;CM025013.1;CM025013.1;CM025013.1;CM025013.1;CM025013.1;CM025013.1;CM025013.1;CM025013.1;CM025013.1;CM025013.1;CM025013.1;CM025013.1;CM025013.1;CM025013.1;CM025013.1;CM025013.1;CM025013.1;CM025013.1;CM025013.1;CM025013.1;CM025013.1;CM025013.1;CM025013.1;CM025013.1;CM025013.1;CM025013.1;CM025013.1;CM025013.1;CM025013.1;CM025013.1;CM025013.1;CM025013.1;CM025013.1;CM025013.1;CM025013.1;CM025013.1;CM025013.1;CM025013.1;CM025013.1;CM025013.1;CM025013.1;CM025013.1;CM025013.1;CM025013.1;CM025013.1;CM025013.1;CM025013.1;CM025013.1;CM025013.1;CM025013.1;CM025013.1;CM025013.1;CM025013.1;CM025013.1;CM025013.1;CM025013.1;CM025013.1;CM025013.1;CM025013.1;CM025014.1;CM025014.1;CM025014.1;CM025014.1;CM025014.1;CM025014.1;CM025014.1;CM025014.1;CM025014.1;CM025014.1;CM025014.1;CM025014.1;CM025014.1;CM025014.1;CM025014.1;CM025014.1;CM025014.1;CM025014.1;CM025014.1;CM025014.1;CM025014.1;CM025014.1;CM025014.1;CM025014.1;CM025014.1;CM025014.1;CM025014.1;CM025014.1;CM025014.1;CM025014.1;CM025014.1;CM025014.1;CM025014.1;CM025014.1;CM025014.1;CM025014.1;CM025014.1;CM025014.1;CM025014.1;CM025014.1;CM025014.1;CM025014.1;CM025014.1;CM025014.1;CM025014.1;CM025014.1;CM025014.1;CM025014.1;CM025014.1;CM025014.1;CM025014.1;CM025014.1;CM025014.1;CM025014.1;CM025014.1;CM025014.1;CM025014.1;CM025014.1;CM025014.1;CM025014.1;CM025014.1;CM025014.1;CM025014.1;CM025014.1;CM025014.1;CM025014.1;CM025014.1;CM025014.1;CM025014.1;CM025014.1;CM025014.1;CM025014.1;CM025014.1;CM025014.1;CM025014.1;CM025014.1;CM025014.1;CM025014.1;CM025014.1;CM025014.1;CM025014.1;CM025014.1;CM025014.1;CM025014.1;CM025014.1;CM025014.1;CM025014.1;CM025014.1;CM025014.1;CM025014.1;CM025014.1;CM025014.1;CM025014.1;CM025014.1;CM025014.1;CM025014.1;CM025014.1;CM025014.1;CM025014.1;CM025014.1;CM025014.1;CM025014.1;CM025014.1;CM025014.1;CM025014.1;CM025014.1;CM025014.1;CM025014.1;CM025014.1;CM025014.1;CM025014.1;CM025014.1;CM025014.1;CM025014.1;CM025014.1;CM025014.1;CM025014.1;CM025014.1;CM025014.1;CM025014.1;CM025014.1;CM025014.1;CM025014.1;CM025014.1;CM025014.1;CM025014.1;CM025014.1;CM025014.1;CM025014.1;CM025014.1;CM025014.1;CM025014.1;CM025014.1;CM025014.1;CM025014.1;CM025014.1;CM025014.1;CM025014.1;CM025014.1;CM025014.1;CM025014.1;CM025014.1;CM025014.1;CM025014.1;CM025014.1;CM025014.1;CM025014.1;CM025014.1;CM025014.1;CM025014.1;CM025014.1;CM025014.1;CM025014.1;CM025014.1;CM025014.1;CM025014.1;CM025014.1;CM025014.1;CM025014.1;CM025014.1;CM025014.1;CM025014.1;CM025014.1;CM025014.1;CM025014.1;CM025014.1;CM025014.1;CM025014.1;CM025014.1;CM025014.1;CM025014.1;CM025014.1;CM025014.1;CM025014.1;CM025014.1;CM025014.1;CM025014.1;CM025014.1;CM025014.1;CM025014.1;CM025014.1;CM025014.1;CM025014.1;CM025014.1;CM025014.1;CM025014.1;CM025014.1;CM025014.1;CM025014.1;CM025014.1;CM025014.1;CM025014.1;CM025014.1;CM025014.1;CM025014.1;CM025014.1;CM025014.1;CM025014.1;CM025014.1;CM025014.1;CM025014.1;CM025014.1;CM025014.1;CM025014.1;CM025015.1;CM025015.1;CM025015.1;CM025015.1;CM025015.1;CM025015.1;CM025015.1;CM025015.1;CM025015.1;CM025015.1;CM025015.1;CM025015.1;CM025015.1;CM025015.1;CM025015.1;CM025015.1;CM025015.1;CM025015.1;CM025015.1;CM025015.1;CM025015.1;CM025015.1;CM025015.1;CM025015.1;CM025015.1;CM025015.1;CM025015.1;CM025015.1;CM025015.1;CM025015.1;CM025015.1;CM025015.1;CM025015.1;CM025015.1;CM025015.1;CM025015.1;CM025015.1;CM025015.1;CM025015.1;CM025015.1;CM025015.1;CM025015.1;CM025015.1;CM025015.1;CM025015.1;CM025015.1;CM025015.1;CM025015.1;CM025015.1;CM025015.1;CM025015.1;CM025015.1;CM025015.1;CM025015.1;CM025015.1;CM025015.1;CM025015.1;CM025015.1;CM025015.1;CM025015.1;CM025015.1;CM025015.1;CM025015.1;CM025015.1;CM025015.1;CM025015.1;CM025015.1;CM025015.1;CM025015.1;CM025015.1;CM025015.1;CM025015.1;CM025015.1;CM025015.1;CM025015.1;CM025015.1;CM025015.1;CM025015.1;CM025015.1;CM025015.1;CM025015.1;CM025015.1;CM025015.1;CM025015.1;CM025015.1;CM025015.1;CM025015.1;CM025015.1;CM025015.1;CM025015.1;CM025015.1;CM025015.1;CM025015.1;CM025015.1;CM025015.1;CM025015.1;CM025015.1;CM025015.1;CM025015.1;CM025015.1;CM025015.1;CM025015.1;CM025015.1;CM025015.1;CM025015.1;CM025015.1;CM025015.1;CM025015.1;CM025015.1;CM025015.1;CM025015.1;CM025015.1;CM025015.1;CM025015.1;CM025015.1;CM025015.1;CM025015.1;CM025015.1;CM025015.1;CM025015.1;CM025015.1;CM025015.1;CM025015.1;CM025015.1;CM025015.1;CM025015.1;CM025015.1;CM025015.1;CM025015.1;CM025015.1;CM025015.1;CM025015.1;CM025015.1;CM025015.1;CM025015.1;CM025015.1;CM025015.1;CM025015.1;CM025015.1;CM025015.1;CM025015.1;CM025015.1;CM025015.1;CM025015.1;CM025015.1;CM025015.1;CM025015.1;CM025015.1;CM025015.1;CM025015.1;CM025015.1;CM025015.1;CM025015.1;CM025015.1;CM025015.1;CM025015.1;CM025015.1;CM025015.1;CM025015.1;CM025015.1;CM025015.1;CM025015.1;CM025015.1;CM025015.1;CM025015.1;CM025015.1;CM025015.1;CM025015.1;CM025015.1;CM025015.1;CM025015.1;CM025015.1;CM025015.1;CM025015.1;CM025015.1;CM025015.1;CM025015.1;CM025015.1;CM025015.1;CM025015.1;CM025015.1;CM025015.1;CM025015.1;CM025015.1;CM025015.1;CM025015.1;CM025015.1;CM025015.1;CM025015.1;CM025015.1;CM025015.1;CM025015.1;CM025015.1;CM025015.1;CM025015.1;CM025015.1;CM025015.1;CM025015.1;CM025015.1;CM025015.1;CM025015.1;CM025015.1;CM025015.1;CM025015.1;CM025015.1;CM025015.1;CM025015.1;CM025015.1;CM025015.1;CM025015.1;CM025015.1;CM025015.1;CM025015.1;CM025015.1;CM025015.1;CM025015.1;CM025015.1;CM025015.1;CM025015.1;CM025015.1;CM025015.1;CM025015.1;CM025015.1;CM025015.1;CM025015.1;CM025015.1;CM025015.1;CM025015.1;CM025015.1;CM025015.1;CM025015.1;CM025015.1;CM025015.1;CM025015.1;CM025015.1;CM025015.1;CM025015.1;CM025015.1;CM025015.1;CM025015.1;CM025015.1;CM025015.1;CM025015.1;CM025015.1;CM025016.1;CM025016.1;CM025016.1;CM025016.1;CM025016.1;CM025016.1;CM025016.1;CM025016.1;CM025016.1;CM025016.1;CM025016.1;CM025016.1;CM025016.1;CM025016.1;CM025016.1;CM025016.1;CM025016.1;CM025016.1;CM025016.1;CM025016.1;CM025016.1;CM025016.1;CM025016.1;CM025016.1;CM025016.1;CM025016.1;CM025016.1;CM025016.1;CM025016.1;CM025016.1;CM025016.1;CM025016.1;CM025016.1;CM025016.1;CM025016.1;CM025016.1;CM025016.1;CM025016.1;CM025016.1;CM025016.1;CM025016.1;CM025016.1;CM025016.1;CM025016.1;CM025016.1;CM025016.1;CM025016.1;CM025016.1;CM025016.1;CM025016.1;CM025016.1;CM025016.1;CM025016.1;CM025016.1;CM025016.1;CM025016.1;CM025016.1;CM025016.1;CM025016.1;CM025016.1;CM025016.1;CM025016.1;CM025016.1;CM025016.1;CM025016.1;CM025016.1;CM025016.1;CM025016.1;CM025016.1;CM025016.1;CM025016.1;CM025016.1;CM025016.1;CM025016.1;CM025016.1;CM025016.1;CM025016.1;CM025016.1;CM025016.1;CM025016.1;CM025016.1;CM025016.1;CM025016.1;CM025016.1;CM025016.1;CM025016.1;CM025016.1;CM025016.1;CM025016.1;CM025016.1;CM025016.1;CM025016.1;CM025016.1;CM025016.1;CM025016.1;CM025016.1;CM025016.1;CM025016.1;CM025016.1;CM025016.1;CM025016.1;CM025016.1;CM025016.1;CM025016.1;CM025016.1;CM025016.1;CM025016.1;CM025016.1;CM025016.1;CM025016.1;CM025016.1;CM025016.1;CM025016.1;CM025016.1;CM025016.1;CM025016.1;CM025016.1;CM025016.1;CM025016.1;CM025016.1;CM025016.1;CM025016.1;CM025016.1;CM025016.1;CM025016.1;CM025016.1;CM025016.1;CM025016.1;CM025016.1;CM025016.1;CM025016.1;CM025016.1;CM025016.1;CM025016.1;CM025016.1;CM025016.1;CM025016.1;CM025016.1;CM025016.1;CM025016.1;CM025016.1;CM025016.1;CM025016.1;CM025016.1;CM025016.1;CM025016.1;CM025016.1;CM025016.1;CM025016.1;CM025016.1;CM025016.1;CM025016.1;CM025016.1;CM025016.1;CM025016.1;CM025016.1;CM025016.1;CM025016.1;CM025016.1;CM025016.1;CM025016.1;CM025016.1;CM025016.1;CM025016.1;CM025016.1;CM025016.1;CM025016.1;CM025016.1;CM025016.1;CM025016.1;CM025016.1;CM025016.1;CM025016.1;CM025016.1;CM025016.1;CM025016.1;CM025016.1;CM025016.1;CM025016.1;CM025016.1;CM025016.1;CM025016.1;CM025016.1;CM025016.1;CM025016.1;CM025016.1;CM025016.1;CM025016.1;CM025016.1;CM025016.1;CM025016.1;CM025016.1;CM025016.1;CM025016.1;CM025016.1;CM025016.1;CM025016.1;CM025016.1;CM025016.1;CM025016.1;CM025016.1;CM025016.1;CM025016.1;CM025016.1;CM025016.1;CM025016.1;CM025016.1;CM025016.1;CM025016.1;CM025016.1;CM025016.1;CM025016.1;CM025016.1;CM025016.1;CM025016.1;CM025016.1;CM025016.1;CM025016.1;CM025016.1;CM025016.1;CM025016.1;CM025016.1;CM025016.1;CM025016.1;CM025016.1;CM025016.1;CM025016.1;CM025016.1;CM025016.1;CM025016.1;CM025016.1;CM025016.1;CM025016.1;CM025016.1;CM025016.1;CM025016.1;CM025016.1;CM025016.1;CM025016.1;CM025016.1;CM025016.1;CM025016.1;CM025016.1;CM025016.1;CM025016.1;CM025016.1;CM025016.1;CM025016.1;CM025016.1;CM025016.1;CM025016.1;CM025016.1;CM025016.1;CM025016.1;CM025016.1;CM025016.1;CM025016.1;CM025016.1;CM025016.1;CM025016.1;CM025016.1;CM025016.1;CM025016.1;CM025016.1;CM025016.1;CM025016.1;CM025016.1;CM025016.1;CM025016.1;CM025016.1;CM025016.1;CM025016.1;CM025016.1;CM025016.1;CM025016.1;CM025016.1;CM025016.1;CM025016.1;CM025016.1;CM025016.1;CM025016.1;CM025016.1;CM025016.1;CM025016.1;CM025016.1;CM025016.1;CM025016.1;CM025016.1;CM025016.1;CM025016.1;CM025016.1;CM025016.1;CM025016.1;CM025016.1;CM025016.1;CM025016.1;CM025016.1;CM025016.1;CM025016.1;CM025016.1;CM025016.1;CM025016.1;CM025016.1;CM025016.1;CM025016.1;CM025016.1;CM025016.1;CM025016.1;CM025016.1;CM025016.1;CM025016.1;CM025016.1;CM025016.1;CM025016.1;CM025016.1;CM025016.1;CM025016.1;CM025016.1;CM025016.1;CM025016.1;CM025016.1;CM025016.1;CM025016.1;CM025016.1;CM025016.1;CM025016.1;CM025016.1;CM025016.1;CM025016.1;CM025016.1;CM025016.1;CM025016.1;CM025016.1;CM025016.1;CM025016.1;CM025016.1;CM025016.1;CM025016.1;CM025016.1;CM025016.1;CM025017.1;CM025017.1;CM025017.1;CM025017.1;CM025017.1;CM025017.1;CM025017.1;CM025017.1;CM025017.1;CM025017.1;CM025017.1;CM025017.1;CM025017.1;CM025017.1;CM025017.1;CM025017.1;CM025017.1;CM025017.1;CM025017.1;CM025017.1;CM025017.1;CM025017.1;CM025017.1;CM025017.1;CM025017.1;CM025017.1;CM025017.1;CM025017.1;CM025017.1;CM025017.1;CM025017.1;CM025017.1;CM025017.1;CM025017.1;CM025017.1;CM025017.1;CM025017.1;CM025017.1;CM025017.1;CM025017.1;CM025017.1;CM025017.1;CM025017.1;CM025017.1;CM025017.1;CM025017.1;CM025017.1;CM025017.1;CM025017.1;CM025017.1;CM025017.1;CM025017.1;CM025017.1;CM025017.1;CM025017.1;CM025017.1;CM025017.1;CM025017.1;CM025017.1;CM025017.1;CM025017.1;CM025017.1;CM025017.1;CM025017.1;CM025017.1;CM025017.1;CM025017.1;CM025017.1;CM025017.1;CM025017.1;CM025017.1;CM025017.1;CM025017.1;CM025017.1;CM025017.1;CM025017.1;CM025017.1;CM025017.1;CM025017.1;CM025017.1;CM025017.1;CM025017.1;CM025017.1;CM025017.1;CM025017.1;CM025017.1;CM025017.1;CM025017.1;CM025017.1;CM025017.1;CM025017.1;CM025017.1;CM025017.1;CM025017.1;CM025017.1;CM025017.1;CM025017.1;CM025017.1;CM025017.1;CM025017.1;CM025017.1;CM025017.1;CM025017.1;CM025017.1;CM025017.1;CM025017.1;CM025017.1;CM025017.1;CM025017.1;CM025017.1;CM025017.1;CM025017.1;CM025017.1;CM025017.1;CM025017.1;CM025017.1;CM025017.1;CM025017.1;CM025017.1;CM025017.1;CM025017.1;CM025017.1;CM025017.1;CM025017.1;CM025017.1;CM025017.1;CM025017.1;CM025017.1;CM025017.1;CM025017.1;CM025017.1;CM025017.1;CM025017.1;CM025017.1;CM025017.1;CM025017.1;CM025017.1;CM025017.1;CM025017.1;CM025017.1;CM025017.1;CM025017.1;CM025017.1;CM025017.1;CM025017.1;CM025017.1;CM025017.1;CM025017.1;CM025017.1;CM025017.1;CM025017.1;CM025017.1;CM025017.1;CM025017.1;CM025017.1;CM025017.1;CM025017.1;CM025017.1;CM025017.1;CM025017.1;CM025017.1;CM025017.1;CM025017.1;CM025017.1;CM025017.1;CM025017.1;CM025017.1;CM025017.1;CM025017.1;CM025017.1;CM025017.1;CM025017.1;CM025017.1;CM025017.1;CM025017.1;CM025017.1;CM025017.1;CM025017.1;CM025017.1;CM025017.1;CM025017.1;CM025017.1;CM025017.1;CM025017.1;CM025017.1;CM025017.1;CM025017.1;CM025017.1;CM025017.1;CM025017.1;CM025017.1;CM025017.1;CM025017.1;CM025017.1;CM025017.1;CM025017.1;CM025017.1;CM025017.1;CM025017.1;CM025017.1;CM025017.1;CM025017.1;CM025017.1;CM025017.1;CM025017.1;CM025017.1;CM025017.1;CM025017.1;CM025017.1;CM025017.1;CM025017.1;CM025017.1;CM025017.1;CM025017.1;CM025017.1;CM025017.1;CM025017.1;CM025017.1;CM025017.1;CM025017.1;CM025017.1;CM025017.1;CM025017.1;CM025017.1;CM025017.1;CM025017.1;CM025017.1;CM025017.1;CM025017.1;CM025017.1;CM025017.1;CM025017.1;CM025017.1;CM025017.1;CM025017.1;CM025017.1;CM025017.1;CM025017.1;CM025017.1;CM025017.1;CM025017.1;CM025017.1;CM025017.1;CM025017.1;CM025017.1;CM025017.1;CM025017.1;CM025017.1;CM025017.1;CM025017.1;CM025017.1;CM025017.1;CM025017.1;CM025017.1;CM025017.1;CM025017.1;CM025017.1;CM025017.1;CM025017.1;CM025017.1;CM025017.1;CM025017.1;CM025017.1;CM025017.1;CM025017.1;CM025017.1;CM025017.1;CM025017.1;CM025017.1;CM025017.1;CM025017.1;CM025017.1;CM025017.1;CM025017.1;CM025017.1;CM025017.1;CM025017.1;CM025017.1;CM025017.1;CM025017.1;CM025017.1;CM025017.1;CM025017.1;CM025017.1;CM025017.1;CM025017.1;CM025017.1;CM025017.1;CM025017.1;CM025017.1;CM025017.1;CM025017.1;CM025017.1;CM025017.1;CM025017.1;CM025017.1;CM025017.1;CM025017.1;CM025017.1;CM025017.1;CM025017.1;CM025017.1;CM025017.1;CM025017.1;CM025017.1;CM025017.1;CM025017.1;CM025017.1;CM025017.1;CM025017.1;CM025017.1;CM025017.1;CM025017.1;CM025017.1;CM025017.1;CM025017.1;CM025017.1;CM025017.1;CM025017.1;CM025017.1;CM025017.1;CM025017.1;CM025017.1;CM025017.1;CM025017.1;CM025017.1;CM025017.1;CM025017.1;CM025017.1;CM025017.1;CM025017.1;CM025018.1;CM025018.1;CM025018.1;CM025018.1;CM025018.1;CM025018.1;CM025018.1;CM025018.1;CM025018.1;CM025018.1;CM025018.1;CM025018.1;CM025018.1;CM025018.1;CM025018.1;CM025018.1;CM025018.1;CM025018.1;CM025018.1;CM025018.1;CM025018.1;CM025018.1;CM025018.1;CM025018.1;CM025018.1;CM025018.1;CM025018.1;CM025018.1;CM025018.1;CM025018.1;CM025018.1;CM025018.1;CM025018.1;CM025018.1;CM025018.1;CM025018.1;CM025018.1;CM025018.1;CM025018.1;CM025018.1;CM025018.1;CM025018.1;CM025018.1;CM025018.1;CM025018.1;CM025018.1;CM025018.1;CM025018.1;CM025018.1;CM025018.1;CM025018.1;CM025018.1;CM025018.1;CM025018.1;CM025018.1;CM025018.1;CM025018.1;CM025018.1;CM025018.1;CM025018.1;CM025018.1;CM025018.1;CM025018.1;CM025018.1;CM025018.1;CM025018.1;CM025018.1;CM025018.1;CM025018.1;CM025018.1;CM025018.1;CM025018.1;CM025018.1;CM025018.1;CM025018.1;CM025018.1;CM025018.1;CM025018.1;CM025018.1;CM025018.1;CM025018.1;CM025018.1;CM025018.1;CM025018.1;CM025018.1;CM025018.1;CM025018.1;CM025018.1;CM025018.1;CM025018.1;CM025018.1;CM025018.1;CM025018.1;CM025018.1;CM025018.1;CM025018.1;CM025018.1;CM025018.1;CM025018.1;CM025018.1;CM025018.1;CM025018.1;CM025018.1;CM025018.1;CM025018.1;CM025018.1;CM025018.1;CM025018.1;CM025018.1;CM025018.1;CM025018.1;CM025018.1;CM025018.1;CM025018.1;CM025018.1;CM025018.1;CM025018.1;CM025018.1;CM025018.1;CM025018.1;CM025018.1;CM025018.1;CM025018.1;CM025018.1;CM025018.1;CM025018.1;CM025018.1;CM025018.1;CM025018.1;CM025018.1;CM025018.1;CM025018.1;CM025018.1;CM025018.1;CM025018.1;CM025018.1;CM025018.1;CM025018.1;CM025018.1;CM025018.1;CM025018.1;CM025018.1;CM025018.1;CM025018.1;CM025018.1;CM025018.1;CM025018.1;CM025018.1;CM025018.1;CM025018.1;CM025018.1;CM025018.1;CM025018.1;CM025018.1;CM025018.1;CM025018.1;CM025018.1;CM025018.1;CM025018.1;CM025018.1;CM025018.1;CM025018.1;CM025018.1;CM025018.1;CM025018.1;CM025018.1;CM025018.1;CM025018.1;CM025018.1;CM025018.1;CM025018.1;CM025018.1;CM025018.1;CM025018.1;CM025018.1;CM025018.1;CM025018.1;CM025018.1;CM025018.1;CM025018.1;CM025018.1;CM025018.1;CM025018.1;CM025018.1;CM025018.1;CM025018.1;CM025018.1;CM025018.1;CM025018.1;CM025018.1;CM025018.1;CM025018.1;CM025018.1;CM025018.1;CM025018.1;CM025018.1;CM025018.1;CM025018.1;CM025018.1;CM025018.1;CM025018.1;CM025018.1;CM025018.1;CM025018.1;CM025018.1;CM025018.1;CM025018.1;CM025018.1;CM025018.1;CM025018.1;CM025018.1;CM025018.1;CM025018.1;CM025018.1;CM025018.1;CM025018.1;CM025018.1;CM025018.1;CM025018.1;CM025018.1;CM025018.1;CM025018.1;CM025018.1;CM025018.1;CM025018.1;CM025018.1;CM025019.1;CM025019.1;CM025019.1;CM025019.1;CM025019.1;CM025019.1;CM025019.1;CM025019.1;CM025019.1;CM025019.1;CM025019.1;CM025019.1;CM025019.1;CM025019.1;CM025019.1;CM025019.1;CM025019.1;CM025019.1;CM025019.1;CM025019.1;CM025019.1;CM025019.1;CM025019.1;CM025019.1;CM025019.1;CM025019.1;CM025019.1;CM025019.1;CM025019.1;CM025019.1;CM025019.1;CM025019.1;CM025019.1;CM025019.1;CM025019.1;CM025019.1;CM025019.1;CM025019.1;CM025019.1;CM025019.1;CM025019.1;CM025019.1;CM025019.1;CM025019.1;CM025019.1;CM025019.1;CM025019.1;CM025019.1;CM025019.1;CM025019.1;CM025019.1;CM025019.1;CM025019.1;CM025019.1;CM025019.1;CM025019.1;CM025019.1;CM025019.1;CM025019.1;CM025019.1;CM025019.1;CM025019.1;CM025019.1;CM025019.1;CM025019.1;CM025019.1;CM025019.1;CM025019.1;CM025019.1;CM025019.1;CM025019.1;CM025019.1;CM025019.1;CM025019.1;CM025019.1;CM025019.1;CM025019.1;CM025019.1;CM025019.1;CM025019.1;CM025019.1;CM025019.1;CM025019.1;CM025019.1;CM025019.1;CM025019.1;CM025019.1;CM025019.1;CM025019.1;CM025019.1;CM025019.1;CM025019.1;CM025019.1;CM025019.1;CM025019.1;CM025019.1;CM025019.1;CM025019.1;CM025019.1;CM025019.1;CM025019.1;CM025019.1;CM025019.1;CM025019.1;CM025019.1;CM025019.1;CM025019.1;CM025019.1;CM025019.1;CM025019.1;CM025019.1;CM025019.1;CM025019.1;CM025019.1;CM025019.1;CM025019.1;CM025019.1;CM025019.1;CM025019.1;CM025019.1;CM025019.1;CM025019.1;CM025019.1;CM025019.1;CM025019.1;CM025019.1;CM025019.1;CM025019.1;CM025019.1;CM025019.1;CM025019.1;CM025019.1;CM025019.1;CM025019.1;CM025019.1;CM025019.1;CM025020.1;CM025020.1;CM025020.1;CM025020.1;CM025020.1;CM025020.1;CM025020.1;CM025020.1;CM025020.1;CM025020.1;CM025020.1;CM025020.1;CM025020.1;CM025020.1;CM025020.1;CM025020.1;CM025020.1;CM025020.1;CM025020.1;CM025020.1;CM025020.1;CM025020.1;CM025020.1;CM025020.1;CM025020.1;CM025020.1;CM025020.1;CM025020.1;CM025020.1;CM025020.1;CM025020.1;CM025020.1;CM025020.1;CM025020.1;CM025020.1;CM025020.1;CM025020.1;CM025020.1;CM025020.1;CM025020.1;CM025020.1;CM025020.1;CM025020.1;CM025020.1;CM025020.1;CM025020.1;CM025020.1;CM025020.1;CM025020.1;CM025020.1;CM025020.1;CM025020.1;CM025020.1;CM025020.1;CM025020.1;CM025020.1;CM025020.1;CM025020.1;CM025020.1;CM025020.1;CM025020.1;CM025020.1;CM025020.1;CM025020.1;CM025020.1;CM025020.1;CM025020.1;CM025020.1;CM025020.1;CM025020.1;CM025020.1;CM025020.1;CM025020.1;CM025020.1;CM025020.1;CM025020.1;CM025020.1;CM025020.1;CM025020.1;CM025020.1;CM025020.1;CM025020.1;CM025020.1;CM025020.1;CM025020.1;CM025020.1;CM025020.1;CM025020.1;CM025020.1;CM025020.1;CM025020.1;CM025020.1;CM025020.1;CM025020.1;CM025020.1;CM025020.1;CM025020.1;CM025020.1;CM025020.1;CM025020.1;CM025020.1;CM025020.1;CM025020.1;CM025020.1;CM025020.1;CM025020.1;CM025020.1;CM025020.1;CM025020.1;CM025020.1;CM025020.1;CM025020.1;CM025020.1;CM025020.1;CM025020.1;CM025020.1;CM025020.1;CM025020.1;CM025020.1;CM025020.1;CM025020.1;CM025020.1;CM025020.1;CM025020.1;CM025020.1;CM025020.1;CM025021.1;CM025021.1;CM025021.1;CM025021.1;CM025021.1;CM025021.1;CM025021.1;CM025021.1;CM025021.1;CM025021.1;CM025021.1;CM025021.1;CM025021.1;CM025021.1;CM025021.1;CM025021.1;CM025021.1;CM025021.1;CM025021.1;CM025021.1;CM025021.1;CM025021.1;CM025021.1;CM025021.1;CM025021.1;CM025021.1;CM025021.1;CM025021.1;CM025021.1;CM025021.1;CM025021.1;CM025021.1;CM025021.1;CM025021.1;CM025021.1;CM025021.1;CM025021.1;CM025021.1;CM025021.1;CM025021.1;CM025021.1;CM025021.1;CM025021.1;CM025021.1;CM025021.1;CM025021.1;CM025021.1;CM025021.1;CM025021.1;CM025021.1;CM025021.1;CM025021.1;CM025021.1;CM025021.1;CM025021.1;CM025021.1;CM025021.1;CM025021.1;CM025021.1;CM025021.1;CM025021.1;CM025021.1;CM025021.1;CM025021.1;CM025021.1;CM025021.1;CM025021.1;CM025021.1;CM025021.1;CM025021.1;CM025021.1;CM025021.1;CM025021.1;CM025021.1;CM025021.1;CM025021.1;CM025021.1;CM025021.1;CM025021.1;CM025021.1;CM025021.1;CM025021.1;CM025021.1;CM025021.1;CM025021.1;CM025021.1;CM025021.1;CM025021.1;CM025021.1;CM025021.1;CM025021.1;CM025021.1;CM025021.1;CM025021.1;CM025021.1;CM025021.1;CM025021.1;CM025021.1;CM025021.1;CM025021.1;CM025021.1;CM025021.1;CM025021.1;CM025021.1;CM025021.1;CM025021.1;CM025021.1;CM025021.1;CM025021.1;CM025021.1;CM025021.1;CM025021.1;CM025021.1;CM025021.1;CM025021.1;CM025021.1;CM025021.1;CM025021.1;CM025021.1;CM025021.1;CM025021.1;CM025021.1;CM025021.1;CM025021.1;CM025021.1;CM025021.1;CM025021.1;CM025021.1;CM025021.1;CM025021.1;CM025021.1;CM025021.1;CM025021.1;CM025021.1;CM025021.1;CM025021.1;CM025021.1;CM025021.1;CM025021.1;CM025021.1;CM025021.1;CM025021.1;CM025021.1;CM025021.1;CM025021.1;CM025021.1;CM025021.1;CM025021.1;CM025021.1;CM025021.1;CM025021.1;CM025021.1;CM025021.1;CM025021.1;CM025021.1;CM025021.1;CM025021.1;CM025021.1;CM025021.1;CM025021.1;CM025021.1;CM025021.1;CM025021.1;CM025021.1;CM025021.1;CM025021.1;CM025021.1;CM025021.1;CM025021.1;CM025021.1;CM025021.1;CM025021.1;CM025021.1;CM025021.1;CM025021.1;CM025021.1;CM025021.1;CM025021.1;CM025021.1;CM025021.1;CM025021.1;CM025021.1;CM025021.1;CM025021.1;CM025021.1;CM025021.1;CM025021.1;CM025021.1;CM025021.1;CM025021.1;CM025021.1;CM025021.1;CM025021.1;CM025021.1;CM025021.1;CM025021.1;CM025021.1;CM025021.1;CM025021.1;CM025021.1;CM025021.1;CM025021.1;CM025021.1;CM025021.1;CM025021.1;CM025021.1;CM025021.1;CM025021.1;CM025021.1;CM025021.1;CM025021.1;CM025021.1;CM025021.1;CM025021.1;CM025021.1;CM025021.1;CM025021.1;CM025021.1;CM025021.1;CM025021.1;CM025021.1;CM025021.1;CM025021.1;CM025021.1;CM025021.1;CM025021.1;CM025021.1;CM025021.1;CM025021.1;CM025021.1;CM025021.1;CM025021.1;CM025021.1;CM025021.1;CM025021.1;CM025021.1;CM025021.1;CM025021.1;CM025021.1;CM025021.1;CM025021.1;CM025021.1;CM025021.1;CM025022.1;CM025022.1;CM025022.1;CM025022.1;CM025022.1;CM025022.1;CM025022.1;CM025022.1;CM025022.1;CM025022.1;CM025022.1;CM025022.1;CM025022.1;CM025022.1;CM025022.1;CM025022.1;CM025022.1;CM025022.1;CM025022.1;CM025022.1;CM025022.1;CM025022.1;CM025022.1;CM025022.1;CM025022.1;CM025022.1;CM025022.1;CM025022.1;CM025022.1;CM025022.1;CM025022.1;CM025022.1;CM025022.1;CM025022.1;CM025022.1;CM025022.1;CM025022.1;CM025022.1;CM025022.1;CM025022.1;CM025022.1;CM025022.1;CM025022.1;CM025022.1;CM025022.1;CM025022.1;CM025022.1;CM025022.1;CM025022.1;CM025022.1;CM025022.1;CM025022.1;CM025022.1;CM025022.1;CM025022.1;CM025022.1;CM025022.1;CM025022.1;CM025022.1;CM025022.1;CM025022.1;CM025022.1;CM025022.1;CM025022.1;CM025022.1;CM025022.1;CM025022.1;CM025022.1;CM025022.1;CM025022.1;CM025022.1;CM025022.1;CM025022.1;CM025022.1;CM025022.1;CM025022.1;CM025022.1;CM025022.1;CM025022.1;CM025022.1;CM025022.1;CM025022.1;CM025022.1;CM025022.1;CM025022.1;CM025022.1;CM025022.1;CM025022.1;CM025022.1;CM025022.1;CM025022.1;CM025022.1;CM025022.1;CM025022.1;CM025022.1;CM025022.1;CM025022.1;CM025022.1;CM025022.1;CM025022.1;CM025022.1;CM025022.1;CM025022.1;CM025022.1;CM025022.1;CM025022.1;CM025022.1;CM025022.1;CM025022.1;CM025022.1;CM025022.1;CM025022.1;CM025022.1;CM025022.1;CM025022.1;CM025022.1;CM025022.1;CM025022.1;CM025022.1;CM025022.1;CM025022.1;CM025022.1;CM025022.1;CM025022.1;CM025022.1;CM025022.1;CM025022.1;CM025022.1;CM025022.1;CM025022.1;CM025022.1;CM025022.1;CM025022.1;CM025022.1;CM025022.1;CM025022.1;CM025022.1;CM025022.1;CM025022.1;CM025022.1;CM025022.1;CM025022.1;CM025022.1;CM025022.1;CM025022.1;CM025022.1;CM025022.1;CM025022.1;CM025022.1;CM025022.1;CM025022.1;CM025022.1;CM025022.1;CM025022.1;CM025022.1;CM025022.1;CM025022.1;CM025022.1;CM025022.1;CM025022.1;CM025022.1;CM025022.1;CM025022.1;CM025022.1;CM025022.1;CM025023.1;CM025023.1;CM025023.1;CM025023.1;CM025023.1;CM025023.1;CM025023.1;CM025023.1;CM025023.1;CM025023.1;CM025023.1;CM025023.1;CM025023.1;CM025023.1;CM025023.1;CM025023.1;CM025023.1;CM025023.1;CM025023.1;CM025023.1;CM025023.1;CM025023.1;CM025023.1;CM025023.1;CM025023.1;CM025023.1;CM025023.1;CM025023.1;CM025023.1;CM025023.1;CM025023.1;CM025023.1;CM025023.1;CM025023.1;CM025023.1;CM025023.1;CM025023.1;CM025023.1;CM025023.1;CM025023.1;CM025023.1;CM025023.1;CM025023.1;CM025023.1;CM025023.1;CM025023.1;CM025023.1;CM025023.1;CM025023.1;CM025023.1;CM025023.1;CM025023.1;CM025023.1;CM025023.1;CM025023.1;CM025023.1;CM025023.1;CM025023.1;CM025023.1;CM025023.1;CM025023.1;CM025023.1;CM025023.1;CM025023.1;CM025023.1;CM025023.1;CM025023.1;CM025023.1;CM025023.1;CM025023.1;CM025023.1;CM025023.1;CM025023.1;CM025023.1;CM025023.1;CM025023.1;CM025023.1;CM025023.1;CM025023.1;CM025023.1;CM025023.1;CM025023.1;CM025023.1;CM025023.1;CM025023.1;CM025023.1;CM025023.1;CM025023.1;CM025023.1;CM025023.1;CM025023.1;CM025023.1;CM025023.1;CM025023.1;CM025023.1;CM025023.1;CM025023.1;CM025023.1;CM025023.1;CM025023.1;CM025023.1;CM025023.1;CM025023.1;CM025023.1;CM025023.1;CM025023.1;CM025023.1;CM025023.1;CM025023.1;CM025023.1;CM025023.1;CM025023.1;CM025023.1;CM025023.1;CM025023.1;CM025023.1;CM025023.1;CM025023.1;CM025023.1;CM025023.1;CM025023.1;CM025023.1;CM025023.1;CM025023.1;CM025023.1;CM025023.1;CM025023.1;CM025023.1;CM025023.1;CM025023.1;CM025023.1;CM025023.1;CM025023.1;CM025023.1;CM025023.1;CM025023.1;CM025023.1;CM025023.1;CM025023.1;CM025023.1;CM025023.1;CM025023.1;CM025023.1;CM025023.1;CM025023.1;CM025023.1;CM025023.1;CM025023.1;CM025023.1;CM025023.1;CM025023.1;CM025023.1;CM025023.1;CM025023.1;CM025023.1;CM025023.1;CM025023.1;CM025023.1;CM025023.1;CM025023.1;CM025023.1;CM025023.1;CM025023.1;CM025023.1;CM025023.1;CM025023.1;CM025023.1;CM025023.1;CM025023.1;CM025023.1;CM025023.1;CM025023.1;CM025023.1;CM025023.1;CM025023.1;CM025023.1;CM025023.1;CM025023.1;CM025023.1;CM025023.1;CM025023.1;CM025023.1;CM025024.1;CM025024.1;CM025024.1;CM025024.1;CM025024.1;CM025024.1;CM025024.1;CM025024.1;CM025024.1;CM025024.1;CM025024.1;CM025024.1;CM025024.1;CM025024.1;CM025024.1;CM025024.1;CM025024.1;CM025024.1;CM025024.1;CM025024.1;CM025024.1;CM025024.1;CM025024.1;CM025024.1;CM025024.1;CM025024.1;CM025024.1;CM025024.1;CM025024.1;CM025024.1;CM025024.1;CM025024.1;CM025024.1;CM025024.1;CM025024.1;CM025024.1;CM025024.1;CM025024.1;CM025024.1;CM025024.1;CM025024.1;CM025024.1;CM025024.1;CM025024.1;CM025024.1;CM025024.1;CM025024.1;CM025024.1;CM025024.1;CM025024.1;CM025024.1;CM025024.1;CM025024.1;CM025024.1;CM025024.1;CM025024.1;CM025024.1;CM025024.1;CM025024.1;CM025024.1;CM025024.1;CM025024.1;CM025024.1;CM025024.1;CM025024.1;CM025024.1;CM025024.1;CM025024.1;CM025024.1;CM025024.1;CM025024.1;CM025024.1;CM025024.1;CM025024.1;CM025024.1;CM025024.1;CM025024.1;CM025024.1;CM025024.1;CM025024.1;CM025024.1;CM025024.1;CM025024.1;CM025024.1;CM025024.1;CM025024.1;CM025024.1;CM025024.1;CM025024.1;CM025024.1;CM025024.1;CM025024.1;CM025024.1;CM025024.1;CM025024.1;CM025024.1;CM025024.1;CM025024.1;CM025024.1;CM025024.1;CM025024.1;CM025024.1;CM025024.1;CM025024.1;CM025024.1;CM025024.1;CM025024.1;CM025024.1;CM025024.1;CM025024.1;CM025024.1;CM025024.1;CM025024.1;CM025024.1;CM025024.1;CM025024.1;CM025024.1;CM025024.1;CM025024.1;CM025024.1;CM025024.1;CM025024.1;CM025024.1;CM025024.1;CM025024.1;CM025024.1;CM025024.1;CM025024.1;CM025024.1;CM025024.1;CM025024.1;CM025024.1;CM025024.1;CM025024.1;CM025024.1;CM025024.1;CM025024.1;CM025024.1;CM025024.1;CM025024.1;CM025024.1;CM025024.1;CM025024.1;CM025024.1;CM025024.1;CM025024.1;CM025024.1;CM025024.1;CM025024.1;CM025024.1;CM025024.1;CM025024.1;CM025024.1;CM025024.1;CM025024.1;CM025025.1;CM025025.1;CM025025.1;CM025025.1;CM025025.1;CM025025.1;CM025025.1;CM025025.1;CM025025.1;CM025025.1;CM025025.1;CM025025.1;CM025025.1;CM025025.1;CM025025.1;CM025025.1;CM025025.1;CM025025.1;CM025025.1;CM025025.1;CM025025.1;CM025025.1;CM025025.1;CM025025.1;CM025025.1;CM025025.1;CM025025.1;CM025025.1;CM025025.1;CM025025.1;CM025025.1;CM025025.1;CM025025.1;CM025025.1;CM025025.1;CM025025.1;CM025025.1;CM025025.1;CM025025.1;CM025025.1;CM025025.1;CM025025.1;CM025025.1;CM025025.1;CM025025.1;CM025025.1;CM025025.1;CM025025.1;CM025025.1;CM025025.1;CM025025.1;CM025025.1;CM025025.1;CM025025.1;CM025025.1;CM025025.1;CM025025.1;CM025025.1;CM025025.1;CM025025.1;CM025025.1;CM025025.1;CM025025.1;CM025025.1;CM025025.1;CM025025.1;CM025025.1;CM025025.1;CM025025.1;CM025025.1;CM025025.1;CM025025.1;CM025025.1;CM025025.1;CM025025.1;CM025025.1;CM025025.1;CM025025.1;CM025025.1;CM025025.1;CM025025.1;CM025025.1;CM025025.1;CM025025.1;CM025025.1;CM025025.1;CM025025.1;CM025025.1;CM025025.1;CM025025.1;CM025025.1;CM025025.1;CM025025.1;CM025025.1;CM025025.1;CM025025.1;CM025025.1;CM025025.1;CM025025.1;CM025025.1;CM025025.1;CM025025.1;CM025025.1;CM025025.1;CM025025.1;CM025025.1;CM025025.1;CM025025.1;CM025025.1;CM025025.1;CM025025.1;CM025025.1;CM025025.1;CM025025.1;CM025025.1;CM025025.1;CM025025.1;CM025025.1;CM025025.1;CM025025.1;CM025025.1;CM025025.1;CM025025.1;CM025025.1;CM025025.1;CM025025.1;CM025025.1;CM025025.1;CM025025.1;CM025025.1;CM025025.1;CM025025.1;CM025025.1;CM025025.1;CM025025.1;CM025026.1;CM025026.1;CM025026.1;CM025026.1;CM025026.1;CM025026.1;CM025026.1;CM025026.1;CM025026.1;CM025026.1;CM025026.1;CM025026.1;CM025026.1;CM025026.1;CM025026.1;CM025026.1;CM025026.1;CM025026.1;CM025026.1;CM025026.1;CM025026.1;CM025026.1;CM025026.1;CM025026.1;CM025026.1;CM025026.1;CM025026.1;CM025026.1;CM025026.1;CM025026.1;CM025026.1;CM025026.1;CM025026.1;CM025026.1;CM025026.1;CM025026.1;CM025026.1;CM025026.1;CM025026.1;CM025026.1;CM025026.1;CM025026.1;CM025026.1;CM025026.1;CM025026.1;CM025026.1;CM025026.1;CM025026.1;CM025026.1;CM025026.1;CM025026.1;CM025026.1;CM025026.1;CM025026.1;CM025026.1;CM025026.1;CM025026.1;CM025026.1;CM025026.1;CM025026.1;CM025026.1;CM025026.1;CM025026.1;CM025026.1;CM025026.1;CM025026.1;CM025026.1;CM025026.1;CM025026.1;CM025026.1;CM025026.1;CM025026.1;CM025026.1;CM025026.1;CM025026.1;CM025026.1;CM025026.1;CM025026.1;CM025026.1;CM025026.1;CM025026.1;CM025026.1;CM025026.1;CM025026.1;CM025026.1;CM025026.1;CM025026.1;CM025026.1;CM025026.1;CM025026.1;CM025026.1;CM025026.1;CM025026.1;CM025026.1;CM025026.1;CM025026.1;CM025026.1;CM025026.1;CM025026.1;CM025026.1;CM025026.1;CM025026.1;CM025026.1;CM025026.1;CM025026.1;CM025026.1;CM025026.1;CM025026.1;CM025026.1;CM025026.1;CM025026.1;CM025026.1;CM025026.1;CM025026.1;CM025026.1;CM025026.1;CM025026.1;CM025026.1;CM025026.1;CM025026.1;CM025026.1;CM025026.1;CM025026.1;CM025026.1;CM025026.1;CM025026.1;CM025026.1;CM025026.1;CM025026.1;CM025026.1;CM025026.1;CM025026.1;CM025026.1;CM025026.1;CM025026.1;CM025026.1;CM025026.1;CM025026.1;CM025026.1;CM025026.1;CM025026.1;CM025026.1;CM025026.1;CM025026.1;CM025026.1;CM025026.1;CM025026.1;CM025026.1;CM025026.1;CM025026.1;CM025026.1;CM025026.1;CM025026.1;CM025026.1;CM025026.1;CM025026.1;CM025026.1;CM025026.1;CM025026.1;CM025026.1;CM025026.1;CM025026.1;CM025026.1;CM025026.1;CM025026.1;CM025026.1;CM025026.1;CM025026.1;CM025026.1;CM025026.1;CM025026.1;CM025026.1;CM025026.1;CM025026.1;CM025026.1;CM025026.1;CM025026.1;CM025026.1;CM025026.1;CM025026.1;CM025026.1;CM025026.1;CM025026.1;CM025026.1;CM025026.1;CM025026.1;CM025026.1;CM025026.1;CM025026.1;CM025026.1;CM025026.1;CM025026.1;CM025026.1;CM025026.1;CM025026.1;JAAVVJ010000020.1;JAAVVJ010000020.1;JAAVVJ010000020.1;JAAVVJ010000020.1;JAAVVJ010000020.1;JAAVVJ010000020.1;JAAVVJ010000020.1;JAAVVJ010000020.1;JAAVVJ010000021.1;JAAVVJ010000022.1;JAAVVJ010000023.1;JAAVVJ010000023.1;JAAVVJ010000023.1;JAAVVJ010000023.1;JAAVVJ010000023.1;JAAVVJ010000026.1;JAAVVJ010000026.1;JAAVVJ010000027.1;JAAVVJ010000027.1;JAAVVJ010000027.1;JAAVVJ010000029.1;JAAVVJ010000029.1;JAAVVJ010000030.1;JAAVVJ010000030.1;JAAVVJ010000031.1;JAAVVJ010000031.1;JAAVVJ010000031.1;JAAVVJ010000034.1;JAAVVJ010000034.1;JAAVVJ010000034.1;JAAVVJ010000039.1;JAAVVJ010000039.1;JAAVVJ010000045.1;JAAVVJ010000048.1;JAAVVJ010000049.1;JAAVVJ010000049.1;JAAVVJ010000051.1;JAAVVJ010000052.1;JAAVVJ010000052.1;JAAVVJ010000060.1;JAAVVJ010000060.1;JAAVVJ010000064.1;JAAVVJ010000070.1;JAAVVJ010000074.1;JAAVVJ010000074.1;JAAVVJ010000077.1;JAAVVJ010000081.1;JAAVVJ010000081.1;JAAVVJ010000082.1;JAAVVJ010000090.1;JAAVVJ010000092.1;JAAVVJ010000097.1;JAAVVJ010000110.1;JAAVVJ010000110.1;JAAVVJ010000160.1;JAAVVJ010000162.1;JAAVVJ010000164.1;JAAVVJ010000175.1;JAAVVJ010000489.1;JAAVVJ010000518.1;JAAVVJ010000573.1;JAAVVJ010000671.1;JAAVVJ010000806.1;JAAVVJ010000957.1;JAAVVJ010001376.1;JAAVVJ010001582.1;JAAVVJ010001667.1;JAAVVJ010001682.1;JAAVVJ010001770.1;JAAVVJ010002019.1;JAAVVJ010002035.1;JAAVVJ010002084.1;JAAVVJ010002093.1;JAAVVJ010002111.1;JAAVVJ010002111.1;JAAVVJ010002187.1;JAAVVJ010002198.1;JAAVVJ010002198.1;JAAVVJ010002281.1;JAAVVJ010002297.1;JAAVVJ010002336.1;JAAVVJ010002389.1;JAAVVJ010002444.1;JAAVVJ010002598.1;JAAVVJ010002598.1;JAAVVJ010002679.1;JAAVVJ010002718.1;JAAVVJ010002718.1;JAAVVJ010002718.1;JAAVVJ010002718.1;JAAVVJ010002718.1;JAAVVJ010002833.1;JAAVVJ010003127.1;JAAVVJ010003136.1;JAAVVJ010003450.1;JAAVVJ010003473.1;JAAVVJ010003473.1;JAAVVJ010003610.1;JAAVVJ010003610.1;JAAVVJ010003757.1;JAAVVJ010003768.1;JAAVVJ010003777.1;JAAVVJ010003777.1;JAAVVJ010003777.1;JAAVVJ010003938.1;JAAVVJ010003938.1;JAAVVJ010003982.1;JAAVVJ010004125.1;JAAVVJ010004125.1;JAAVVJ010004187.1;JAAVVJ010004613.1;JAAVVJ010004999.1;JAAVVJ010005281.1;JAAVVJ010005307.1;JAAVVJ010005307.1;JAAVVJ010005379.1;JAAVVJ010005379.1;JAAVVJ010005381.1;JAAVVJ010005381.1;JAAVVJ010005381.1;JAAVVJ010005401.1;JAAVVJ010005419.1;JAAVVJ010005443.1;JAAVVJ010005454.1;JAAVVJ010005489.1;JAAVVJ010005543.1;JAAVVJ010005555.1;JAAVVJ010005555.1;JAAVVJ010005587.1;JAAVVJ010005673.1;JAAVVJ010005722.1;JAAVVJ010005875.1;JAAVVJ010005875.1;JAAVVJ010006036.1;JAAVVJ010006036.1;JAAVVJ010006191.1;JAAVVJ010006214.1;JAAVVJ010006463.1;JAAVVJ010006463.1;JAAVVJ010006586.1;JAAVVJ010006794.1;JAAVVJ010007083.1;JAAVVJ010007083.1;JAAVVJ010007083.1;JAAVVJ010007083.1;JAAVVJ010007136.1;JAAVVJ010007244.1;JAAVVJ010007244.1;JAAVVJ010007259.1;JAAVVJ010007351.1;JAAVVJ010007369.1;JAAVVJ010007601.1;JAAVVJ010007601.1;JAAVVJ010007697.1;JAAVVJ010007697.1;JAAVVJ010007840.1;JAAVVJ010007862.1;JAAVVJ010007862.1;JAAVVJ010007862.1;JAAVVJ010008262.1;JAAVVJ010008262.1;JAAVVJ010008349.1;JAAVVJ010008558.1;JAAVVJ010008605.1;JAAVVJ010008710.1;JAAVVJ010008802.1;JAAVVJ010008802.1;JAAVVJ010008898.1;JAAVVJ010009009.1;JAAVVJ010009061.1;JAAVVJ010009061.1;JAAVVJ010009105.1;JAAVVJ010009411.1;JAAVVJ010009481.1;JAAVVJ010009730.1;JAAVVJ010009774.1;JAAVVJ010009781.1;JAAVVJ010009795.1;JAAVVJ010009953.1;JAAVVJ010009971.1;JAAVVJ010009971.1;JAAVVJ010010006.1;JAAVVJ010010044.1;JAAVVJ010010044.1;JAAVVJ010010096.1;JAAVVJ010010196.1;JAAVVJ010010391.1;JAAVVJ010010428.1;JAAVVJ010010444.1;JAAVVJ010010576.1;JAAVVJ010010632.1;JAAVVJ010010655.1;JAAVVJ010010655.1;JAAVVJ010010810.1;JAAVVJ010010810.1;JAAVVJ010010818.1;JAAVVJ010010818.1;JAAVVJ010010957.1;JAAVVJ010011415.1;JAAVVJ010011579.1;JAAVVJ010011805.1;JAAVVJ010011812.1;JAAVVJ010011876.1;JAAVVJ010011975.1;JAAVVJ010011975.1;JAAVVJ010012041.1;JAAVVJ010012041.1;JAAVVJ010012112.1;JAAVVJ010012124.1;JAAVVJ010012316.1;JAAVVJ010012451.1;JAAVVJ010012630.1;JAAVVJ010012729.1;JAAVVJ010012804.1;JAAVVJ010012810.1;JAAVVJ010012970.1;JAAVVJ010012970.1;JAAVVJ010012970.1;JAAVVJ010013659.1;JAAVVJ010013687.1;JAAVVJ010013890.1;JAAVVJ010013928.1;JAAVVJ010013991.1;JAAVVJ010014154.1;JAAVVJ010014437.1;JAAVVJ010014440.1;JAAVVJ010014689.1;JAAVVJ010014895.1;JAAVVJ010014897.1;JAAVVJ010014897.1;JAAVVJ010014929.1;JAAVVJ010014929.1;JAAVVJ010014934.1;JAAVVJ010015008.1;JAAVVJ010015208.1;JAAVVJ010015238.1;JAAVVJ010015359.1;JAAVVJ010015359.1;JAAVVJ010015359.1;JAAVVJ010015402.1;JAAVVJ010015463.1;JAAVVJ010015587.1;JAAVVJ010015718.1;JAAVVJ010016010.1;JAAVVJ010016095.1;JAAVVJ010016148.1;JAAVVJ010016149.1;JAAVVJ010016516.1;JAAVVJ010016535.1;JAAVVJ010016535.1;JAAVVJ010016569.1;JAAVVJ010016788.1;JAAVVJ010016788.1;JAAVVJ010016866.1;JAAVVJ010016866.1;JAAVVJ010016866.1;JAAVVJ010016923.1;JAAVVJ010017084.1;JAAVVJ010017107.1;JAAVVJ010017245.1;JAAVVJ010017324.1;JAAVVJ010017450.1;JAAVVJ010017483.1;JAAVVJ010017509.1;JAAVVJ010017561.1;JAAVVJ010017570.1;JAAVVJ010017602.1;JAAVVJ010017745.1;JAAVVJ010017928.1;JAAVVJ010017928.1;JAAVVJ010017964.1;JAAVVJ010017964.1;JAAVVJ010017964.1;JAAVVJ010017966.1;JAAVVJ010018098.1;JAAVVJ010018098.1;JAAVVJ010018098.1;JAAVVJ010018360.1;JAAVVJ010018773.1;JAAVVJ010018856.1;JAAVVJ010018953.1;JAAVVJ010018982.1;JAAVVJ010018982.1;JAAVVJ010019016.1;JAAVVJ010019434.1;JAAVVJ010019490.1;JAAVVJ010019626.1;JAAVVJ010019698.1;JAAVVJ010019766.1;JAAVVJ010019893.1;JAAVVJ010019893.1;JAAVVJ010020080.1;JAAVVJ010020264.1;JAAVVJ010020264.1;JAAVVJ010020349.1;JAAVVJ010020412.1;JAAVVJ010020412.1;JAAVVJ010020606.1;JAAVVJ010020735.1;JAAVVJ010020793.1;JAAVVJ010020956.1;JAAVVJ010020956.1;JAAVVJ010021117.1;JAAVVJ010021117.1;JAAVVJ010021134.1;JAAVVJ010021263.1;JAAVVJ010021543.1;JAAVVJ010021543.1;JAAVVJ010021663.1;JAAVVJ010021680.1;JAAVVJ010021722.1;JAAVVJ010021886.1;JAAVVJ010021886.1;JAAVVJ010021886.1;JAAVVJ010022083.1;JAAVVJ010022116.1;JAAVVJ010022133.1;JAAVVJ010022273.1;JAAVVJ010022329.1;JAAVVJ010022337.1;JAAVVJ010022443.1;JAAVVJ010022499.1;JAAVVJ010022729.1;JAAVVJ010022792.1;JAAVVJ010022839.1;JAAVVJ010022845.1;JAAVVJ010022915.1;JAAVVJ010022915.1;JAAVVJ010022986.1;JAAVVJ010023116.1;JAAVVJ010023138.1;JAAVVJ010023556.1;JAAVVJ010023635.1;JAAVVJ010023928.1;JAAVVJ010023928.1;JAAVVJ010023979.1;JAAVVJ010024005.1;JAAVVJ010024106.1;JAAVVJ010024149.1;JAAVVJ010024180.1;JAAVVJ010024219.1;JAAVVJ010024219.1;JAAVVJ010024430.1;JAAVVJ010024512.1;JAAVVJ010024601.1;JAAVVJ010024601.1;JAAVVJ010024619.1;JAAVVJ010024619.1;JAAVVJ010025112.1;JAAVVJ010025135.1;JAAVVJ010025248.1;JAAVVJ010025486.1;JAAVVJ010025486.1;JAAVVJ010025669.1;JAAVVJ010025669.1;JAAVVJ010025671.1;JAAVVJ010025992.1;JAAVVJ010026006.1;JAAVVJ010026049.1;JAAVVJ010026113.1;JAAVVJ010026166.1;JAAVVJ010026198.1;JAAVVJ010026314.1;JAAVVJ010026314.1;JAAVVJ010026314.1;JAAVVJ010026314.1;JAAVVJ010026314.1;JAAVVJ010026432.1;JAAVVJ010026440.1;JAAVVJ010026493.1;JAAVVJ010026692.1;JAAVVJ010026717.1;JAAVVJ010026806.1;JAAVVJ010026806.1;JAAVVJ010026942.1;JAAVVJ010027047.1;JAAVVJ010027082.1;JAAVVJ010027185.1;JAAVVJ010027271.1;JAAVVJ010027408.1;JAAVVJ010027498.1;JAAVVJ010027753.1;JAAVVJ010028014.1;JAAVVJ010028014.1;JAAVVJ010028019.1;JAAVVJ010028180.1;JAAVVJ010028180.1;JAAVVJ010028229.1;JAAVVJ010028229.1;JAAVVJ010028229.1;JAAVVJ010028229.1;JAAVVJ010028293.1;JAAVVJ010028544.1;JAAVVJ010028544.1;JAAVVJ010028681.1;JAAVVJ010028794.1;JAAVVJ010028794.1;JAAVVJ010028923.1;JAAVVJ010028936.1;JAAVVJ010028945.1;JAAVVJ010029138.1;JAAVVJ010029168.1;JAAVVJ010029168.1;JAAVVJ010029292.1;JAAVVJ010029367.1;JAAVVJ010029459.1;JAAVVJ010029459.1;JAAVVJ010029512.1;JAAVVJ010029656.1;JAAVVJ010029689.1;JAAVVJ010029827.1;JAAVVJ010029877.1;JAAVVJ010030010.1;JAAVVJ010030100.1;JAAVVJ010030100.1;JAAVVJ010030148.1;JAAVVJ010030442.1;JAAVVJ010030769.1;JAAVVJ010030769.1;JAAVVJ010030905.1;JAAVVJ010030970.1;JAAVVJ010030970.1;JAAVVJ010031169.1;JAAVVJ010031169.1;JAAVVJ010031313.1;JAAVVJ010031460.1;JAAVVJ010031610.1;JAAVVJ010031849.1;JAAVVJ010032378.1;JAAVVJ010032395.1;JAAVVJ010032395.1;JAAVVJ010032405.1;JAAVVJ010032405.1;JAAVVJ010032405.1;JAAVVJ010032426.1;JAAVVJ010032712.1;JAAVVJ010032712.1;JAAVVJ010032750.1;JAAVVJ010032849.1;JAAVVJ010032922.1;JAAVVJ010032950.1;JAAVVJ010033037.1;JAAVVJ010033122.1;JAAVVJ010033256.1;JAAVVJ010033256.1;JAAVVJ010033256.1;JAAVVJ010033335.1;JAAVVJ010033470.1;JAAVVJ010033660.1;JAAVVJ010033864.1;JAAVVJ010034095.1;JAAVVJ010034449.1;JAAVVJ010034456.1;JAAVVJ010034456.1;JAAVVJ010034711.1;JAAVVJ010034725.1;JAAVVJ010034739.1;JAAVVJ010034837.1;JAAVVJ010034935.1;JAAVVJ010034971.1;JAAVVJ010034971.1;JAAVVJ010034997.1;JAAVVJ010035081.1;JAAVVJ010035090.1;JAAVVJ010035265.1;JAAVVJ010035265.1;JAAVVJ010035319.1;JAAVVJ010035328.1;JAAVVJ010035381.1;JAAVVJ010035381.1;JAAVVJ010035393.1;JAAVVJ010035411.1;JAAVVJ010035415.1;JAAVVJ010035475.1;JAAVVJ010035475.1;JAAVVJ010035517.1;JAAVVJ010035517.1;JAAVVJ010035591.1;JAAVVJ010035591.1;JAAVVJ010035640.1;JAAVVJ010035728.1;JAAVVJ010035759.1;JAAVVJ010035759.1;JAAVVJ010035805.1;JAAVVJ010035805.1;JAAVVJ010035875.1;JAAVVJ010036091.1;JAAVVJ010036282.1;JAAVVJ010036353.1;JAAVVJ010036357.1;JAAVVJ010036357.1;JAAVVJ010036359.1;JAAVVJ010036359.1;JAAVVJ010036420.1;JAAVVJ010036529.1;JAAVVJ010036573.1;JAAVVJ010036601.1;JAAVVJ010036601.1;JAAVVJ010036680.1;JAAVVJ010036680.1;JAAVVJ010036694.1;JAAVVJ010036699.1;JAAVVJ010036745.1;JAAVVJ010036833.1;JAAVVJ010036833.1;JAAVVJ010037018.1;JAAVVJ010037034.1;JAAVVJ010037042.1;JAAVVJ010037042.1;JAAVVJ010037084.1;JAAVVJ010037084.1;JAAVVJ010037084.1;JAAVVJ010037084.1;JAAVVJ010037107.1;JAAVVJ010037107.1;JAAVVJ010037107.1;JAAVVJ010037155.1;JAAVVJ010037155.1;JAAVVJ010037155.1;JAAVVJ010037158.1;JAAVVJ010037158.1;JAAVVJ010037220.1;JAAVVJ010037220.1;JAAVVJ010037225.1;JAAVVJ010037233.1;JAAVVJ010037233.1;JAAVVJ010037249.1;JAAVVJ010037297.1;JAAVVJ010037297.1;JAAVVJ010037338.1;JAAVVJ010037338.1;JAAVVJ010037353.1;JAAVVJ010037355.1;JAAVVJ010037401.1;JAAVVJ010037446.1;JAAVVJ010037498.1;JAAVVJ010037563.1;JAAVVJ010037581.1;JAAVVJ010037582.1;JAAVVJ010037676.1;JAAVVJ010037726.1;JAAVVJ010037757.1;JAAVVJ010037757.1;JAAVVJ010037820.1;JAAVVJ010037820.1;JAAVVJ010037872.1;JAAVVJ010037883.1;JAAVVJ010037994.1;JAAVVJ010038012.1;JAAVVJ010038284.1;JAAVVJ010038306.1;JAAVVJ010038307.1;JAAVVJ010038335.1;JAAVVJ010038450.1;JAAVVJ010038457.1;JAAVVJ010038457.1;JAAVVJ010038457.1;JAAVVJ010038736.1;JAAVVJ010038762.1;JAAVVJ010038762.1;JAAVVJ010038786.1;JAAVVJ010038787.1;JAAVVJ010038937.1;JAAVVJ010039971.1	81725;134187;177479;589031;848694;932037;1576616;1577082;1895367;2916009;2951795;4496810;4497562;4512112;4512418;4512998;5273905;5917403;5999340;6271280;6968565;7259486;7398818;7399241;9002948;9274073;10895456;12049391;12875389;12876503;12882912;12884550;13901043;14054820;14055046;14624774;14625632;14833282;16331317;16591457;17046570;17194738;17728030;18121368;18121648;18371712;18418246;19229305;19231012;21879807;22157088;23864673;23972662;23974145;25139930;25140631;25595430;25596117;26097901;26099413;26278968;26279178;26303390;26336372;26670160;29980198;29980744;29983062;30315944;30331852;30700334;30702137;30765474;30899412;32281445;33789680;34426151;34888370;34902610;35119538;35265601;35318112;35318599;37176139;37574010;37574222;38635348;38683031;39591913;39691855;40057624;40057890;40451996;40453272;40888128;41215045;41217528;42356945;42561324;44933476;44933973;46449377;46450894;47061971;48722665;51357561;51358234;51360010;54407397;54869485;55175084;55606177;55729027;55734767;56555923;56556575;56678471;56868663;56885408;56886041;56886192;56934062;56943603;57045775;57517259;58007869;58443752;58467485;58627110;58683077;58752345;58817239;58847786;58947778;59089861;59093949;59317151;59317747;59773852;59885917;59913918;60289584;60299791;60431731;60449889;60456723;60516996;60529506;60601124;60664837;60901713;60938866;60939204;61051012;61291243;61414655;61545695;61985563;61986266;62146953;62314757;62315238;62496782;62633115;62921492;63538414;63788565;372317;525866;684614;810510;811174;1727513;1729699;1756560;1989732;2459965;2460583;2525305;2717290;3179701;3180349;3274025;3557142;4378547;5772642;6051835;6054085;6054486;6174419;6909441;7407509;8127584;9001413;9062318;9188349;9299933;9455859;11078142;11078529;12028443;13676872;13682211;13692113;14638200;15266560;15367269;16335727;16336165;16405002;16428078;17927125;17928014;20420517;20708880;21352768;22277157;22783154;22786801;22790628;24491712;25094163;25322995;25513043;25862905;26701454;26945447;27710347;27769936;28261254;28898918;29155639;29510568;29547292;29547623;29555126;29860590;30599782;30635672;30822751;31173077;31613143;31615880;32516350;33253681;33455062;34067382;34079173;34111167;34111424;34384648;34627438;34736302;34904802;37474175;37813918;37902447;37930361;37948137;39657630;40036625;41368481;41812116;42358733;43555768;43556255;43861906;45130790;47140602;48811104;51658963;51659683;52539324;53676538;53866615;54645949;54702951;54704938;54891908;56173390;56282992;56283113;56567121;57555065;57560460;57591128;57595746;58194804;58288084;58352575;58872425;59109965;59155372;59414157;59414533;59650515;59666975;60313750;60637079;61283613;61318879;61471854;61484003;61615668;61625912;61758896;62479521;62480319;62576626;62577275;62881408;63768808;63769403;147869;153824;164911;1510002;2116968;2289726;2457239;2457442;2537966;2877850;2997692;3564500;3567130;4037233;4459386;4499254;4503301;4518608;4617677;4922599;4924319;4955440;5019979;5020737;5281212;6052188;6052930;6157194;6158080;6405880;6588299;6707379;6758504;7079244;7079489;7093547;7944037;7946703;8020671;8022166;8022471;8050909;8062801;8500160;8551670;8890626;8984666;9606718;9626660;9883204;9903978;10188285;11696776;11985766;12090262;12445192;12445573;12615534;12659248;13146191;13888504;14001373;15596216;17096812;18038115;18075382;18076021;19113843;22172393;22326932;24062534;24062811;25848511;25848821;26319480;27341464;30741426;31514966;31520258;31722252;31748802;32774151;34366313;34366772;35555459;36413880;36615127;37088455;38841013;40928344;41718273;41719924;42094841;43820963;44026566;44027581;44292951;44307508;45879837;45880638;47928170;48293193;48493509;49416572;49419803;49419916;49667963;50467695;51064875;51782722;51842595;52221625;52456061;53254011;53255094;54407562;54409847;54430365;54834172;55298129;55298750;56409470;58104925;58145149;58145671;59307318;59674165;60378448;61822998;64526997;64527840;64791306;64791787;65127523;66682247;66835686;67507066;68809007;69913032;70399411;70400135;71032055;71071480;71484517;71849219;72248478;72249058;72412137;72412833;73667144;935756;938595;1134619;1502658;1664605;2445048;2997887;3592249;4123822;4189973;4211784;4230932;4261862;4350499;4390903;4391058;4974300;5244184;5885525;6412928;6413141;6413476;6413617;6530268;6531049;6570303;7284632;7622955;7703848;7999622;8046288;8119283;8119823;8179893;8282876;8662123;8756134;8867262;8867719;9055013;9112763;9748844;9760979;10271191;10724898;11709424;11710269;12127890;12203554;12536961;12548378;12734338;12946684;12948637;13051822;13232858;13997487;13998215;14377474;14470038;14470646;14755681;14988965;15182440;15285199;15363156;16455442;16862304;17496422;18764910;18766026;19400032;19401391;20555261;20734619;20735266;22840310;24205282;24227009;24228956;24301400;24844082;26503686;26693592;26693788;26863387;26951827;27887289;28155628;28387402;28720071;28933504;29268390;29914422;35053043;35798829;35801265;36188327;36188845;36193479;38149844;38382159;38383326;38510047;38512078;40155411;40441406;41821245;41821935;42380150;44347262;45678732;45679191;45679625;46317757;46752102;47148269;47148537;49671101;50009087;50330464;50330919;52076367;52490579;53158953;54510095;54665710;54822481;55022837;55169628;56274767;56275146;56573954;56619689;57145279;57370780;57578039;57822416;59419293;60399947;60700998;61328001;62082416;63985625;63986019;64212027;64295462;66835452;66836886;66890131;67077478;67482543;67723823;68191895;68192101;68658921;69281356;69328631;69332802;69692837;69874613;69945777;69978008;70218406;71074423;71137507;71140288;71419068;71611102;71838263;72323655;72629688;72728678;72907829;72954116;73457266;73783313;73873799;316257;984465;1187026;1187130;1432307;1436166;2043542;4979339;5029119;5513784;5517155;5517524;5613487;5679672;5680176;7366565;7645330;9027134;9555605;9769328;10065352;10065676;10400730;10672607;10790678;10936166;10980976;11418801;11482702;12246835;12561503;12632156;12665526;12836763;12950839;12966446;13038907;13039613;13377309;13384563;13388100;14347905;14705256;14705770;14706079;14706637;15317380;16575865;17005502;18228053;18242288;19097677;21134953;22078661;27286716;27504904;28034048;29536732;29536979;29765577;29766003;32037457;32039855;34815475;34820325;35710257;37145819;37733978;37736033;39283814;39284097;39302226;39302746;41412773;42556907;42870470;42872775;43061275;46122212;46122968;46954695;46970516;47494149;47650157;47650858;48206743;48207062;48709422;48710208;49877885;50312024;50609263;50799499;50969522;51003589;51924847;51970982;52140985;52174151;52175508;52407133;52470195;52765886;53130161;53500532;53501201;53592267;53672937;54078341;54080233;54145036;54346677;54924006;55886817;56972321;57530609;57535915;1194391;1197103;2913076;3339931;3341032;3748368;3749662;5031975;5037415;5301399;5437132;5744098;9084918;9086110;9761485;9762926;9836678;10050486;10514220;10983225;11048607;11050375;11427169;11428456;11430459;11524023;12282479;12298569;12737870;12831687;12834242;13002979;13461273;14241530;14488330;14645805;14859217;15229444;15230032;15532699;15533524;15695926;16012491;16013326;16456385;17258538;17412816;17773054;18208717;18874487;18929704;19215214;19215668;19778471;21339129;21614884;21632568;21824999;22142857;22613213;22854222;23311382;23449371;24397524;24398375;25069302;25788401;25789221;27252473;27857698;28150556;29393679;29855763;31833454;31834209;31982405;34220057;34833953;36808088;38055980;38407524;42986418;43305018;43306770;45141381;45141577;47782228;47922361;48340939;48975277;49126282;49386345;49612808;49668081;49885888;49941925;50773425;50952427;51075130;51075260;51077370;51640149;51640687;51699097;52568386;52849166;52861703;53647865;53648061;53913902;53947764;53950361;53950798;54213719;54295280;54675186;54920817;54956744;55608627;55611501;55869969;55870369;55872266;57064877;133819;134419;380880;1465217;1500555;2047010;2047843;2136655;2140704;2270734;2333729;2767313;3049317;3050019;3253397;3491798;3597688;3598553;3816506;3817069;3827377;4034023;4270199;4270699;4291070;4291625;4292240;4401803;4604904;4635898;5162731;5163445;5540540;6294229;6295141;6296286;6720337;7175414;7175908;7203046;7396715;8595746;8654470;8655053;8845149;8888599;9520517;9875975;10459846;10460970;10615011;10712090;11029671;11176816;11176970;11177474;11280346;12002829;12059752;12103631;12104234;12137736;13399174;14883691;15903454;16665526;16666293;16955231;20114135;20380422;21736504;21736700;21823121;22725179;23145194;24988760;24989033;26391363;26678302;26752916;27720815;29810628;31622279;31629657;31637152;32267888;33023306;33025563;35253459;35670877;35793894;35794078;35844364;36783911;37679924;37680659;38104389;38132211;38699504;38699570;39397503;39407696;39488756;39732623;39773531;39773614;40176203;40177428;40894839;41642134;41862927;42859067;43051577;43561698;44133638;44782659;44944060;46132953;46573737;46573890;47775069;48793320;49263990;2267063;2419438;3146843;3318227;3488021;3492068;3516362;3517693;3779751;3868863;3991753;3992546;4003201;4011151;4038859;4048552;4048944;4095270;4188781;4190292;4196695;4200216;4309487;4325774;4326215;5116476;5117256;5788796;6611508;6612369;7607440;7752435;8214322;8509873;8625166;8765508;9914413;10220676;10451742;10918428;11309853;11659755;11661077;12762585;13035437;13390298;14398643;15304908;16719135;17060303;18999055;21747010;22640820;23377390;24435246;24564081;24566567;24940738;25523502;26534032;26996262;28392636;29105215;29293337;29308558;29548218;29705018;29820963;31284605;31338800;32375000;33178065;33197305;33373789;33793214;33793728;34086537;35508505;35525586;35735193;35736788;36055753;36102375;36235250;36371163;36373131;36508959;36509602;37358126;37569190;38287095;38781591;38888723;38891520;39289369;39289667;41037842;41386449;41387112;41944918;42019653;42019987;43268403;43453979;44238553;44259143;44260217;44441255;45265496;45378419;45617361;46209314;46659446;47040475;47222712;47310675;49137130;49137530;49137716;117927;1060518;1324756;2849550;2851176;2964262;3724547;4002183;4450089;4828795;4836403;5117858;5449405;6763458;7056866;7786644;8004671;8382665;8388873;9098739;9937696;9938902;10687367;12151778;12153547;12153819;12268906;12269374;12455621;12506975;13343100;15016405;15200044;15409188;15416636;15685934;16148588;16221766;16245522;16856869;16857463;16984281;16986442;17671709;20547923;21231964;22786027;23329576;25710317;25712272;26487809;33938967;37250684;37573930;37573989;37574045;37574161;37954904;37955241;38738561;39374367;39391280;39853456;40226601;40227666;40254334;40695098;40918646;41818689;41819428;42312367;42372479;42685541;43887154;43888017;43979509;44358924;44468405;44605311;45277719;45317151;45321698;45363036;45363794;45630761;45673760;45840246;45841093;45943859;46299450;46306367;46789782;46803599;46985385;47066947;47470443;47470900;47497484;47832191;47833241;47833714;47910365;48074672;48176000;48291865;49218282;2300454;2761887;2946971;4719975;4847744;5512442;5512741;5520357;5962297;6046722;6152783;6580273;7102499;7150261;7150416;7172334;7172511;7474520;7690497;7795958;7796157;7914088;7915015;7948731;7962232;8150077;8434787;8434863;8438098;8838649;9189240;10628690;11551681;12021887;12481851;13092624;14830430;15840403;16713412;18019971;18020518;18360821;18361778;19037107;21167995;21255460;21271981;21272997;21273774;22257187;22261292;23390721;23391036;25088200;25341813;25342003;25343614;25600347;25600795;26629120;27226073;27228233;27301116;27302422;27484527;31842321;31915597;32930055;33799664;36281521;36550895;37366041;37699820;37700587;39243172;40221483;41066156;41311825;41405880;41756129;42527445;43127481;43172979;43173615;43233566;43315336;43584226;43585291;43639747;43640015;43763259;44220865;44221315;44347893;44348675;44399122;44650780;44651384;45465809;45594085;45744208;45749024;45749127;45773749;45908794;45910959;45915668;45924459;45924654;45980811;45989534;46172131;46237936;46295228;46358274;46609565;46610357;46670178;46959041;47008948;47135276;47135774;47242866;47346702;47348966;47351047;47682455;47783303;48644393;48644571;48945202;49290939;49357319;49437784;49589379;219426;308684;1562782;1765959;1766342;1839451;1839848;1840337;1941730;2742100;2897346;2907376;3189665;4236514;4248732;4311072;4487577;5629241;5785084;5785379;5998723;7824527;8995007;9591445;9592117;10088879;10547603;10877470;13992110;14654440;16257158;17164475;17196356;17275888;17276657;19886531;19901468;21175193;21266846;21496451;21496938;21508786;21509472;21509633;22819517;22821442;22957280;22959845;22961550;22963754;22964317;23043179;23176001;23566880;24770240;24773714;25435741;25482301;25523836;25762187;27010188;27131123;28152395;28488325;29176990;29178349;30138662;30138730;31233294;32538464;33388011;33935733;34330404;34330559;34960070;35359828;36253068;36732822;36782717;36783413;36843876;36864358;38779200;38800785;41343901;42215803;42787509;45146702;45147759;45234814;47504831;48251050;48826111;49258550;49369006;49369201;50352189;50352504;51082258;52306342;52716898;53603318;53606790;53703426;54816506;55007399;55319683;55628707;55677399;55743197;55751238;56097067;57208974;57255078;57476604;57477514;57863729;57899924;57907485;57908087;57925368;57925956;57959280;58005957;58455059;58818239;58818435;59085697;59086260;60037358;60213304;60213960;60766255;60766892;1289317;1289995;1556402;1883090;2024394;2024703;2228497;2643681;2907486;3003388;3219802;3252203;4474432;4712043;4712711;4794545;4985365;5124675;5125195;5278231;5561727;5634060;5635602;6700587;8272109;9403118;10419388;10618734;10675913;12151587;13364332;13803734;13804321;13805659;14286464;15348789;17350569;17589457;18440259;18630890;18631759;18964835;20177128;21051008;21054405;21493718;23787260;23880088;24791425;25494867;25890742;25891766;27650703;27651111;29370306;29370864;30612094;31071324;31523448;31523623;31538644;31538819;33272476;34960506;35101025;35482210;36458919;37422731;37423233;37677899;37679165;37725210;37844164;38477226;38591022;38862912;40169442;40582990;40734757;40734956;41492431;41863928;42171339;42215098;42552513;42790259;44255421;44340319;44662183;45019437;45020034;49882532;49883839;51001237;51002590;51147882;51148880;51889701;51906730;52462060;52804187;53100185;53293160;53831436;54402077;54444441;55409236;55986215;56237405;57493053;57793550;57891129;58304118;58311690;58980900;59574689;59777217;59778032;60866451;60867764;61293987;61650878;269928;435055;2410447;3385395;3907602;4158492;6231350;6512980;6633039;6687464;6862229;7977038;8018228;8895900;8896548;9008520;9048351;9370422;10099070;10151024;10153402;11648885;12144652;12352689;12502323;13292135;13559151;13686141;13690352;13945942;15989207;17128055;17880419;18146946;18578071;20002113;20478788;20482474;22466779;22473127;24750376;26680099;26681061;27778209;28478476;28663736;28814481;28995510;29441681;32231908;32232168;32414993;33118473;33549279;33960654;35541689;35897718;36364949;36770339;37069109;37451742;37451946;37990550;37990842;38119919;38121224;38277732;38301216;38416136;38419174;38420562;38532046;38991936;39038574;39257094;40068221;40127526;40145107;40145448;40145806;40189318;40672769;40672996;40753533;40754446;40755166;40831750;40832525;40833004;40892131;40956896;41016579;41017012;41041463;41114012;41138452;41146224;41219694;41875520;42515329;1382192;1382514;1905524;1993606;2581369;2757372;2891963;2892301;3007359;3038779;3126889;3287245;3376722;4846906;5111822;6434448;6794548;6795174;6964981;7141122;7141937;7151305;7246176;8201222;8892346;9031884;9402868;9966189;9975078;10069399;12484109;15915521;15916685;16132779;16496320;16496363;16802551;16803014;16810958;17302898;17303093;17701448;18217249;20404966;20485462;22691831;24520531;24521119;24907561;24907726;25708596;25725425;26303676;26304207;27124505;27913154;28082425;28954571;28955071;29981823;31781252;31781932;32186790;33104159;33104484;33972396;36321891;36322702;36468004;36779456;36800946;36802162;36803190;37050198;37050991;37185960;37439343;37555157;37555414;37564822;37734822;38128115;38167161;38194012;38289655;38292646;38293380;38343581;38344368;38438636;38477951;38480219;38527383;38928305;40072222;40175112;40177514;40319312;41136781;41137451;41161314;41162142;41432790;41932527;496641;970611;1077353;1164992;1221423;1221479;1223845;1501554;1867228;2858310;3205975;3206755;3215970;3468256;3468865;3745733;4455926;4721206;4823963;5533970;5534428;6117809;7270716;7376832;7906764;8291352;8292325;8537534;8803130;8969636;8971192;9241421;9413025;10241119;10317798;10562647;11338800;11357217;11357742;12146609;12375915;12593067;12595849;12991264;13059211;13545106;13589771;13812500;14101515;14358123;14359117;15221768;15675529;15677323;15716757;15792452;16196910;16907180;18009693;18010528;18137013;18196479;19433707;19616713;19964384;22461250;23096966;23098212;23219767;23347352;23813370;25595476;26156260;26382157;30911799;30912121;32583637;32788627;33031905;33032834;33752398;35568030;35578665;36079156;36183831;36360636;36361398;36537398;37505911;37921837;38179750;38180481;38312306;40380666;40404427;40898675;41909476;46753049;48463917;48862034;49679834;49680455;49701308;49701660;51510387;51821045;51953999;52306523;52306948;52552673;52558236;52564880;52779328;52936897;53308023;53308888;53420821;54017202;54969864;55449873;55450274;57070729;1215874;1395707;1509390;1690177;1690757;1839603;1879714;3341863;3488967;4130898;4131510;4834083;4933976;5062413;5842036;6244031;6879765;7188421;8638015;8793976;8795599;9129504;9130351;9142929;9182015;9267105;9888565;9890715;10148728;10149392;10895456;10940288;12125548;12212436;12409080;13307500;13307931;13612015;14364696;14544493;14664892;15088363;15091101;15635764;15787979;15839910;16116925;16390191;16391005;16602483;16602756;16603122;16612238;16806421;17182315;17850715;18150503;18152220;19023117;19024432;19429549;19430150;20717222;21183071;23600139;23670267;24037890;24988324;25282505;25282733;25923839;26484593;26488035;27402140;27457386;30966508;34552072;34694999;34695322;37773588;37776723;38209389;38319085;38536169;38934207;39890554;41743890;42087688;42444021;43983251;45032611;45988928;46497648;47055639;47383275;47493939;47494889;48105908;49417135;49817361;49949757;50314827;50377902;50378231;51419253;51552878;51599046;51615609;51658744;51659227;52216609;52358755;52359621;52398275;52670504;52712133;53230557;53235194;53276925;53982395;56375731;56393644;548796;790176;1306844;2149414;3005242;3296603;3297124;3347194;4273692;4903506;4904458;5823455;6114864;6168710;6181294;6888329;7048678;7097871;7324289;7381828;8533061;8534459;8867521;9841518;9871810;10044185;10044992;10047013;10237676;10763715;11111206;11129946;12721875;12740087;12847419;16309456;16309655;18491672;21615098;22411085;23107719;23107872;23115484;23954469;24012720;24690290;25096473;25273559;25273653;25321298;26076718;26260141;26275933;26990663;27071896;27120890;27127511;27287744;27427293;27605717;27808616;28120165;28472990;28637904;28638581;29159047;29342225;29587443;29835737;29942450;30114726;30326365;30326825;30328410;30639510;31913915;31914269;32224365;32466372;33183968;34243383;34254775;34981180;34981931;35038531;35247933;36323320;36747743;36963582;36964474;37233199;39431535;40273091;40343863;40482598;40570323;40578488;40826332;41470456;41477957;41692343;41867071;42912247;43025973;43178589;44226499;44545869;44589598;44677046;44678062;44727419;44806110;45165354;45711054;46069375;46069571;46316683;46595558;46596515;46700118;47081905;47129761;47232089;47398476;47413953;47483297;47794640;47944636;47945051;48066699;48067280;48188374;48209718;48262215;48468517;48709674;49138632;49139204;49154532;49191107;49283662;49403609;49428499;49540056;49545953;49546775;49589830;49590356;49735227;49879126;50007268;50033286;50033778;50087010;50665012;50665202;50702251;50841327;50918980;50933670;51017196;51017952;51175999;51208644;51592717;51605696;51692984;51733387;51734610;53209898;53311291;53510787;53672908;53786527;53917438;54348229;1364673;1554073;4521904;4522772;5222120;5622269;5689683;6372248;6611050;6945530;6947655;7083274;7093214;7941169;7941899;7942139;7984807;7985089;10688771;11246642;11286709;12052734;12155383;12770163;12780012;13685083;13732349;13732949;14054247;16361862;20099962;20100768;20577304;20578331;21217918;21933590;21934919;21935023;21935654;22248512;23581164;23582208;23592841;23886314;24911001;24917701;24919761;25103233;25105208;25153104;25317797;25319201;25714995;25895957;25932450;25965327;25968965;26052882;26053751;26743721;26871925;26872136;26892471;26920348;27064303;27168726;27765445;27950192;28154194;29071273;29183451;29347704;30262111;30412986;32273622;32716567;33142734;33479910;33558416;33639192;33874453;34438518;35759303;36998633;37283045;40197000;40919336;41972909;42138814;42199144;42199748;42417297;42463297;42593429;43491151;43492853;43493042;43500103;43500155;43971585;44280469;44281287;44597060;45371250;46066284;46299982;46355300;46357311;47126766;47134388;47201341;47413376;47525776;47560147;47883924;48222856;48225884;48226372;48236562;48237738;48255313;48389108;48765456;49019967;49095861;49303284;49358742;49476787;49514429;49603072;49981873;49982070;49995925;50103796;50191143;50204973;50205901;50254805;50256145;50266951;50376336;50749285;50789004;50798612;50799965;50813300;50839975;50841631;51106558;51106921;51107980;51186938;51981424;53289711;53291833;53592535;53672433;53806958;53827560;54078654;54079043;54137294;54171265;54317576;635293;764114;3226584;3429334;3822018;3919628;3920352;4508432;4598737;4761509;4770912;4853579;4854687;4860161;5960179;5993020;5993397;6082341;6447518;6470470;6471337;6960664;7168148;8067977;8068639;8475576;9024068;9806970;10276602;11215993;11484191;13436493;15043091;15553615;16032351;16423804;17948577;17985362;18790426;19023391;22602557;22602590;24877664;25761594;26170039;26430128;26430849;26934502;27260011;27476747;27477290;27830760;27919586;28047876;28447569;28721673;28923216;29050474;29051226;30073940;30207781;31013248;33060809;33180177;33230692;33264561;33668169;33669352;33741772;33852076;34105603;35185753;35576209;35720592;35872382;35872506;36517830;36530302;36545185;36565588;36578876;36728892;36748481;37604401;38213417;39266340;39312741;39401845;39596850;39597150;39731217;39758414;39758646;39860119;39860582;40174088;40249425;40249625;40975283;40986639;40997606;40998254;41152334;41197513;41198513;41261828;41279292;41280066;41284030;41313138;41330294;41398857;41576438;41587854;41819380;41819576;42397428;42883654;42907318;42996114;43378674;43379123;43800751;43883836;43968669;44111964;44162251;44162497;45295981;45325541;45325665;45348733;45357018;45374180;45374849;45470660;45489863;45508591;45569218;45705226;45719678;45897980;45913203;45990667;46070101;46286635;46364118;46457415;46460551;46464994;46465137;46532716;46593476;46671029;46766755;46767027;46794684;46829522;46945413;46946244;46946280;46959997;47040445;47088098;48885018;877287;1006469;1065782;1409010;1783697;2120720;2121419;2221593;3404733;3405699;3868159;3898743;3899400;3927761;3928911;4479796;4480652;4504270;4609540;5118340;5148975;5676782;6200029;7690091;7823102;7824194;7825479;8068345;8309221;8604789;8851227;9712998;10078287;10078973;10337275;11189733;12752897;13979675;15415320;17032888;19304125;20393609;21256301;22656865;23071606;25251062;25286012;25292812;26229692;27319649;30307758;30638251;31359799;31400161;31401385;32159695;32402659;32403710;32517548;32706377;33876630;33984083;34963716;35165778;35166110;35254314;35255096;35934379;36150139;36150773;36152364;36611702;38310248;38310858;38545479;38772398;38773126;38799530;38826771;38866581;38867562;38950538;38958511;38970174;39221708;39227106;39283023;39379591;39380283;39491823;39849602;39947874;39949407;40063650;40065287;40067248;40079077;40127849;40128366;40129729;40196066;40315573;40317843;40483714;40548232;40548893;40994948;41035659;41194197;41306369;41307040;41618473;41763114;41766039;42442764;42553244;43093851;43234606;43234805;43922615;43934543;44026742;44027149;44197047;44204156;44807846;44808704;44995167;44995967;45102680;45106711;45165222;45166574;45188520;45189553;45190036;45190326;45379585;45476838;45696956;45697782;45815674;45923134;46068404;46101165;46157505;46188903;46189375;46249185;46337059;46540642;46701586;46715793;46716088;46759579;46766253;46828854;46959809;47073675;47082302;47527928;47540727;47560548;47562223;48480063;48943059;262514;1197138;1245792;1451909;1739472;1740021;2832947;3144626;3195885;3486987;3859920;3860637;3896057;3896684;3974957;4145899;4328035;4330841;4532946;4632469;4665565;4735066;5303944;5727796;5776410;5815828;5830057;6260982;6410589;6464693;6607000;6766001;6927358;6986320;7161418;8360606;9144720;9152386;9601807;11046171;11046402;11355789;11479118;13681519;15991415;18288166;22657941;22826282;22826705;22996792;23103414;23411190;23823819;23831334;25357492;26806462;27336620;27954438;28519645;28911073;28913790;28914124;29376060;29782508;30049647;30168661;31265619;32528688;32932741;33348839;34489939;36213386;36665962;36666120;39525915;39529991;41303189;41304624;43263923;44187092;44515760;44516424;45549666;45550606;45796529;45870993;45871855;45872244;46162003;46194944;46281557;46282286;46725138;47941257;48452535;49081229;49602125;49602640;49954218;50046345;50058398;50059796;50103178;50993808;51066357;51066723;51223935;51224585;1222792;1455212;2034534;2048156;2048434;2221536;2660444;2727819;2846324;3179452;3377941;3653815;3824656;3825465;4051115;4156593;4157096;4159716;4308697;4602569;5016204;5049372;5586491;5622043;5846302;5902587;5903235;5940217;5940839;6423407;6423774;6503569;6504957;6527147;6863433;7290407;7439423;7446973;9348789;9447699;9536921;10072179;10635750;11072559;11735858;11736527;12790905;12871756;12902186;12903448;13234411;13631049;14088488;14524737;15079016;17718326;18614590;19605204;20768384;21806228;21842851;23563839;25360214;25368462;25604117;27079072;29552466;29910872;30047637;30857045;30857249;31337430;31466557;32470082;33599481;34136821;36321797;36924005;36924621;36931182;37642660;38432687;38432928;38433263;38866146;39923192;42626251;43319185;43550529;46064973;46142718;46220103;46340331;46346577;46508373;46508714;46603134;46604235;46610803;47121218;47692340;47692846;47867239;47869868;47871023;48462858;48847022;48888508;49231806;50914231;50926996;50932304;51709519;52115182;52283081;52286754;52452799;52462603;163734;709414;710256;962867;1722712;1952666;2198960;2199099;2199213;3532281;3536490;3542072;3923626;3923822;4129574;4701614;4853353;4926122;5114409;5133087;5202270;5434274;5499515;5626580;5626750;6052357;6781859;6837222;7363102;7491324;7627857;8079839;8197572;8328645;8900434;9044412;9044590;9725634;9736084;10076761;10473817;12827525;12849914;12854161;12854352;12928946;13368691;13803160;13810482;13845964;13846458;14022564;14590801;14867553;15207447;15285268;15381688;15549581;15549777;16064264;16978460;17319965;17321743;18604344;18756223;19235287;20010605;20029052;20117774;20117936;20315592;20315788;20324190;20393985;20596138;20596334;20670931;485123;485863;964778;1653336;2139515;3833281;4223352;4230594;4358015;4384645;5560124;5729424;5771777;5786962;6163449;6164143;6167733;6643742;6916999;6917597;8458361;8459208;8503486;8504462;8894494;8918516;9114779;9151301;9880943;9906164;10012085;10653605;10827252;10972997;11365317;11528188;11996634;12261019;13349310;13349636;13349903;13487083;13487651;13782723;14992409;15248551;15427899;15462510;16439915;16621508;16721385;17604728;17708875;17709426;20268688;20269351;20352317;20587308;20587969;384941;385016;406494;2291404;2743531;3112871;3164689;3901881;4968777;5444410;5483046;6394466;6659983;6660097;6793505;6956505;7409216;7409878;7445746;7497022;7608519;7609125;7971130;8221488;8362547;8748037;8748698;9633964;9636858;9650832;9741115;9741767;9928262;10404042;10703592;10737155;10737755;12512916;13939245;13965393;14530869;14531527;18241418;18840718;21968075;23951773;23952523;24609046;24609330;25589149;27369103;27393692;27578190;28059572;28060226;28254224;28255165;28370048;28745437;29088017;29088211;29209760;29424247;29489170;29788942;30702209;31211982;31212589;32584853;32909461;33423467;926934;1016654;1018183;2202678;3257641;3372001;3536186;3910716;4558615;5280052;5393202;5393740;5824386;5826069;6145300;6149386;6275705;6343895;6402880;6403054;6473028;6740481;7985149;11859399;11859592;12426801;12427898;15277908;15278429;17916962;17923133;20156288;23332934;24778227;25661865;25686131;27456775;27458094;27458139;27676096;27742247;27975360;27976082;28411494;28947389;29425109;29723827;29739025;30010293;30614713;31315452;31838350;31839085;33253832;33254907;509017;509469;1127099;1128881;1488133;1491741;1715351;3363126;3419450;3420283;3432266;3652822;4204503;4870956;4871693;5055715;6216206;6478398;6713296;6720061;6721744;7918814;7918957;7992616;8335722;8841151;10204331;10250334;10274899;11213524;11224696;11378440;11850147;12880051;12882419;12882803;12898644;15634067;15634243;15749130;15788344;16355188;16356491;18871206;19881136;19881740;21182486;21322521;21600260;22328271;23076430;25710334;28899311;31718665;32310634;32311102;34089601;34824844;34825877;36621451;37388585;37453694;37873162;38349650;38350458;41527678;42005713;42083891;42820197;44026528;44822278;45562952;45685555;45686553;45715410;45715934;45720760;45721322;45737160;46016051;46129561;46256165;46576445;46786731;46807888;46834855;46835014;47029735;47142381;47162222;47162677;47208998;47210372;47214770;47569248;47569900;47570058;47649440;47998817;48001298;48347995;48539571;48574527;48574937;48584992;48625855;49036392;49044395;49045262;49075808;50189574;50222167;50229445;50268887;50296978;50308846;50371250;50453301;50497049;50497987;50663895;50765931;51203163;51772225;53199251;53497864;53499675;54020943;985831;2349837;2652834;2920033;3906525;4615019;4616622;4996405;4996902;5570740;5604089;6580264;7287881;7962499;7963289;8596165;8599166;8803612;9233156;9554232;9554479;9817181;9907165;10078513;10284272;10336417;10343774;10621869;12700539;12751654;14489265;14833142;15638596;16612078;18709334;18878236;18890017;19343898;20659230;22708612;24105724;28453088;29529339;31829136;31830479;32386750;33025239;33624581;36488450;37039674;37040001;37059058;37358639;37359264;37864307;38535245;38675899;38676713;39445378;40006006;40264079;40264705;40266719;40368667;40370933;40554313;40592392;40848438;41400979;44351584;44390289;44780950;44954669;45053235;45334718;45362760;45496313;45588430;45589146;45714306;45731499;46124911;46193202;46193505;46375202;46461171;46841436;47036146;47912207;47912789;47925397;47968867;48119321;48209986;48210484;48232102;48232419;48255749;48256498;48265283;48265943;48541883;48584700;48585753;48586102;48641549;48794895;49191457;50228673;51733773;51734192;52761806;53539231;53580422;53850551;842102;1164755;1611713;1612151;1750792;1751416;1963947;2343237;2486976;2489409;3042536;3268735;4204596;4205921;4600494;4601063;4602896;4858529;5028595;5233321;5313641;5330208;5520766;5658780;5659559;6225740;6225772;6778112;7783604;8642572;8688398;9129763;9141472;9141942;12215906;12351837;14199193;14213521;14213664;16020746;17697841;18353801;18353886;18736363;22639273;22757615;23909745;25861943;26363649;27335243;27716073;29399857;29400670;31437772;31440200;31470789;31711682;31818180;31898531;31898701;32938538;33527112;33709046;33785676;33965613;33982627;33982739;34015080;34284352;34395043;34395239;34878299;36342637;36342984;37134582;37365251;37661978;37662478;37664623;38019911;38196916;38389657;39244808;39635585;40006231;40052092;40129489;40553312;40555370;1847113;1975232;2250568;2777426;2942261;3048944;3524903;3558946;3905320;4229053;4229440;4238179;4579157;4677200;4677609;4757487;4775778;4778246;5176121;5276978;6016755;6217452;7773371;10563597;10660724;10784163;11181716;11182236;15708254;19954832;19970560;21280714;23664230;24767373;26459145;27001157;27005164;27389406;27392235;27745267;27823032;29062858;29063527;29855209;29855720;30147103;30250485;30253871;30326149;30427237;30427661;30469141;30469652;30713580;30714159;31416960;31706874;32905588;32906253;32959815;32971023;33354369;36121543;36123152;36509383;36509750;36868068;37002855;37003331;37568091;37571461;37571817;37983280;37983769;39158626;39158846;445637;1534674;1601661;1607792;2142628;2630665;2631516;2948148;4390988;4604239;4607230;4923028;5538258;5787208;6636558;6823710;7011953;7166902;8517479;9205239;9304548;9305172;10258878;10260595;10611699;12564640;12939705;13066577;13998213;13998568;14960702;14960774;16792759;17538769;18113387;18114716;18767203;18983123;18983582;20564774;22344634;23290605;23293736;24106755;24911861;26795350;26796101;26992816;26995145;27328398;27329463;28128344;28659619;30099918;32492076;32493459;33277408;34844258;35349529;35709959;35735097;36184722;36538183;37195852;37491087;37873707;38054110;38096186;38096708;38415716;38462810;38575658;38576329;38844392;39268453;39470772;40240922;40282180;40649114;41126436;41126902;41367593;41443695;41533631;41818781;42737031;1332370;1387463;1673575;1830903;1843368;2005488;2284876;2566979;2598216;3586219;3991772;4439451;4515383;5283523;5646580;6078511;7175482;7210820;9262859;9330813;9851749;9852584;13097506;13244667;13496527;13497292;18228865;18629271;19050094;19267975;24359301;25316257;26426867;26429236;27289692;27289778;28635987;30502789;33278557;33455642;33457252;33847133;34288439;34289139;36085266;36110743;36223701;36405377;36406646;37342086;37543848;37550811;37591436;37722770;37729694;37898755;37927677;38029153;38049255;38128202;38216659;38250787;38251402;38392574;38395522;38395825;38398234;38441029;38451079;38698382;38778503;38851010;38871695;38871726;39212405;39406658;39460313;39558254;39558894;39956438;40244963;40245702;40379711;40469733;40470321;40617683;40749525;40749789;40762132;40762445;40900267;40953475;41209320;41314962;43242989;43245079;37547;57474;57579;287593;345699;2330080;3211440;3576516;3589756;3702821;3703016;3809504;3810468;3875059;3876277;4143526;5092335;5207052;6644671;6644867;7081884;7082080;7365529;7365725;7789330;7789526;8119173;9188538;10196485;10202673;10340238;10430149;10770648;11459259;11459454;12079597;13039210;13039917;13073256;14098491;15912162;16406637;16976962;20217832;23328031;23328227;23386323;23601726;24008711;24397451;25070721;25409315;26109608;26279510;26280092;27156857;27376898;27606156;27607264;28118752;28246719;28749852;29718139;29878581;30267462;30491468;30702770;30745570;30810209;31344950;31369138;31503467;31504106;31582113;32488009;32574447;33248284;33614783;614219;2764007;2764357;3686326;5179645;6670276;6671569;7118425;7178570;7298060;7374465;7406975;7407451;7407805;7496824;8200481;8461586;8502576;8503509;9419905;9420575;9678031;9678708;10548651;11264074;11264812;11859597;14199184;14202030;14916314;15207189;15208178;15618636;15619403;17197993;18701117;19905416;20592275;21003383;22091772;22286599;22287042;22627470;22639489;22794324;23801724;24656286;25248661;25385828;25420122;25421210;25502409;25572341;25938871;25939792;26334031;26917725;27701203;28043386;28301246;28302115;28825514;28826169;28928950;29280839;29282966;29286962;29398137;30171322;30241071;30435088;30527367;30571317;31413121;32054741;33961247;34217601;798339;801239;1409282;1421656;1422111;2170066;2487847;3460830;3461326;3622935;4191736;4942844;5586973;5628254;6315456;6594792;7503751;7829632;8399428;8400293;9445772;10130665;10359410;11681190;11681702;12031845;12306594;12307881;13622828;14441063;14889619;16942082;17741345;19419529;19430857;20825945;20826141;21375734;22752223;23839963;24188240;24506363;24910924;27539747;27721944;28458321;29195222;29207896;29537396;30797642;31094942;31095206;31145515;31755991;31881686;31882050;31990524;31995553;32085300;32085706;32177583;32840747;33083642;33084353;33734133;34689460;34690127;34690899;34984728;35074295;2891831;3205546;3560989;3792796;3793242;4430865;4442621;4552943;4554278;4609254;4720437;4922901;4925239;5586865;5607386;5693805;6132977;6201628;8427884;8429132;8514532;8519203;8519834;9797863;10853248;12508485;14297286;14308823;16806816;16808685;17277599;17662951;17986797;18811638;19446424;19447274;20477841;20622442;22609221;23121438;26760633;28207364;28271372;28751830;29205255;29205631;29547819;30820682;30849763;30887790;30966486;31017520;31018219;31128233;31143763;31375037;31375523;31499240;31510737;31510965;31844211;32077214;32077635;32743292;32743977;315013;315708;477245;781428;1566369;2930559;3282288;4390238;4391101;4757058;6085071;7379454;8200064;8244661;8721222;9493184;14189000;14647723;14648391;15702328;21590144;21590863;21669328;21669950;21996400;22359057;22484237;23269978;23270657;23327182;23337981;23792831;24158163;24438618;24725362;24725596;24894758;24914135;25547011;25642117;25650666;25651077;25654917;25657631;26039823;26153702;26177636;26356469;26436674;26478059;26613197;26938203;27211038;27231276;27375645;27381333;27479902;27501553;27617810;27654733;27796101;27848737;27850678;27856962;27875954;27883167;27947103;27993261;28014414;28061924;28073960;28074698;28149830;28189978;28258709;28419432;28420081;28499177;29007649;29422622;29510478;29511060;29568529;29570492;29697890;29702239;29857523;30481775;30482615;30732920;30733036;31082836;31083131;2558512;2860087;3126189;3132509;3132884;3143083;3381122;4230982;6457421;6458721;6474335;6587101;7410059;7574277;7629613;7790436;7791344;9001606;9062425;10283681;10730680;11833233;11833435;13358408;13568458;14736734;14737659;14891300;14891426;15997428;18919372;22947263;23183473;23724029;23992918;24258948;24263950;24309091;24584508;24587682;24612262;24612831;24903869;25009251;25355671;25910619;25971915;26098586;26099637;26180701;26239058;26542368;26827722;26851088;26948256;27069359;27070590;27082138;27536172;27580435;27587975;27621402;27637645;27638094;27649721;27744116;27744836;27773300;27773833;27792230;27824912;27840866;27873592;27874162;27923071;28024722;28113160;28182578;28219532;28380911;28493287;28640147;28937245;28961163;29109792;29214039;29588000;29594273;29595205;29678607;29678789;30018071;30140251;30168638;30169412;30226341;30636540;30637178;30723696;30724563;31453165;31454382;330077;330918;667905;668101;710434;1752332;693538;765489;377319;261542;72754;77492;166593;167379;390116;48341;125971;25503;251223;251999;134162;134807;221521;231689;124861;249387;251721;68590;75596;75955;55437;113546;19373;84632;62826;63152;44376;5186;45714;45652;47373;64354;54885;76530;77420;75444;36754;52176;27045;8816;45004;46850;17232;18222;12047;417;14097;6631;997;141;970;120;12222;18238;2795;1;91;20578;12160;201;22743;1307;1707;194;854;53;1;452;15671;5732;417;14554;26;1;340;622;2128;2172;2667;4364;5308;197;3157;12622;931;635;983;10567;20917;1225;643;1;277;676;862;1002;1;120;1239;1;11037;34191;13034;17671;18191;9837;10499;1926;5017;5213;3063;1;2513;1;2257;1;1;629;17886;23343;943;89;911;1;4246;1;2014;8;327;1;1741;13391;26668;27539;27865;1413;1100;1558;120;394;24609;5310;6844;9459;10017;954;9660;9816;11582;1;322;494;4889;2143;508;22590;24687;1;822;7118;7770;7119;1;4724;108;10361;2347;1;14101;57902;58891;3607;1;425;6903;848;607;223;3153;626;1;4560;4808;1;393;1;360;1740;519;436;108;1;8171;3776;6622;2270;4753;14673;1539;40;338;429;560;4913;1;1660;3117;3559;685;439;1;1;15975;1492;755;399;399;3460;113;1314;1;232;16204;755;24562;3193;984;2169;3771;3408;2210;8348;1;4737;903;9040;1844;1;1;290;67;9799;10887;882;1130;1255;1;1;2593;1;48;129;12152;1148;4712;1;1;4408;96;269;1;7756;7930;13153;15201;23267;25253;5487;15732;63415;6836;1;328;4173;1;460;1;1;47;1;427;19501;1;331;408;2306;2476;730;1079;1;1;1215;4047;7249;15048;878;1;434;1245;1915;319;13076;13757;16570;17;7;68;24940;621;243;1;6911;2469;2249;1847;9866;1;431;2565;403;108;2286;158;961;1382;29469;46;2364;1;11157;1;307;1;10016;1;594;1;351;783;48470;48;735;1559;1;311;16205;1426;1;1;1;247;1;1358;1779;2463;3273;3739;2360;10161;9738;4091;3997;1;250;6339;317;2112;15297;1;10782;877;65;1;414;97;1;313;1717;1761;2743;3323;1;3724;4409;432;1;385;4006;4297;817;1;20400;20543;267;12875;2;342;993;2253;115;1;428;8039;21326;22809;243;1;1;321;1;1;2644;151;637;5708;5887;8700;1;32737;7235;7651;1;5498;6030;270;1;291;711;131;1702;1;1;4770;1484;2370;2989;1840;693;151;17460;528;169;3118;15456;47588;3979;10540;4778;17281;1;2621;1;1;1;120159;120907;31571;2962;2120;3688;29497;12232;3873;12802;13495;69;904;13381;21887;28765;295076;1;161;31817;36449;5971;13211;8777;9664;53435;69100;14800;15169;1417;1908;5261;618;5429;644;1037;7694;57374;106;4144;4813;1;17471;39276;45658;2903;16092;18604;18816;3892;4390;40605;13914;74645;78754;15127;17607;181294;181889;1001;15374;124131;2;1008;17852;37039;39457;4410;210;33623;5290;7041;200;21525;2121;2123;233645;15134;15448;18311;19033;3793;1323;1215;9330;218058;201415;54956;44176;15861;2678;3368;9330;1004;32090;32314;757;47736;30284;1596	81950;134841;178455;589432;849650;932988;1577080;1577632;1896347;2916989;2952772;4497583;4497860;4512436;4512506;4513177;5274901;5918364;6000014;6271395;6969521;7260464;7398851;7400158;9003871;9274410;10896431;12050039;12876121;12876734;12883074;12885373;13901718;14055061;14055660;14624993;14626325;14833341;16332263;16591566;17047568;17195670;17728406;18121637;18122455;18372692;18419218;19229424;19231122;21880771;22158063;23865654;23973358;23974432;25140218;25140809;25596116;25596296;26098680;26099559;26279177;26279871;26303588;26337349;26671144;29980436;29981255;29983573;30316472;30332820;30700956;30702345;30766458;30900393;32282420;33790638;34426363;34889126;34902673;35120497;35266547;35318418;35319076;37176248;37574222;37574934;38636312;38683618;39592863;39692563;40057891;40058558;40452361;40454248;40888339;41215997;41217735;42357913;42561696;44933747;44934456;46449948;46451237;47062917;48723477;51357713;51358547;51360590;54407506;54870450;55176065;55606267;55730046;55734921;56556238;56556846;56679373;56869090;56885986;56886055;56886569;56934413;56944110;57046748;57517324;58008836;58444710;58468417;58628090;58683595;58753320;58817981;58848192;58948520;59090849;59094546;59317662;59318167;59774837;59886869;59914895;60290552;60300760;60432700;60450712;60457713;60517260;60530403;60602100;60665795;60902397;60939211;60939547;61051987;61292223;61415621;61546673;61985817;61986519;62147935;62314998;62315966;62497747;62633218;62922444;63538609;63788763;372582;526843;685566;811175;811371;1727711;1729926;1757771;1990116;2460503;2460902;2526255;2717551;3180353;3180555;3274987;3558123;4379522;5772740;6051986;6054482;6054664;6175400;6909793;7408484;8127704;9002391;9063302;9188523;9300912;9456464;11078529;11079349;12029392;13677397;13682461;13693080;14639170;15267520;15367309;16335858;16336719;16405957;16428290;17927276;17928145;20420924;20709171;21353075;22277459;22783417;22787466;22790678;24492687;25095127;25324186;25513460;25863885;26702220;26945612;27711310;27770917;28262212;28899036;29155851;29511005;29547434;29547802;29555196;29860654;30600658;30636558;30823160;31174035;31613425;31616532;32516974;33254674;33455272;34068345;34079934;34111413;34112331;34385583;34628417;34737280;34905770;37474804;37814877;37903010;37931344;37949116;39658609;40037614;41369460;41813095;42359714;43556173;43556829;43862861;45131418;47140862;48811316;51659681;51659976;52539378;53677515;53867589;54646159;54703612;54705270;54892824;56173779;56283113;56283308;56567856;57556037;57560683;57592106;57596196;58195769;58289034;58352782;58872636;59110302;59156259;59414505;59415094;59651508;59667236;60314149;60637291;61283930;61319863;61472131;61484076;61616499;61626121;61759856;62480319;62480978;62577054;62577497;62882383;63769236;63769693;148046;154601;165098;1510319;2117155;2290696;2457343;2457951;2538927;2878834;2997863;3564779;3567248;4038181;4460359;4499924;4503630;4518937;4618651;4923075;4924526;4956404;5020735;5021001;5282091;6052308;6053198;6157366;6158300;6406482;6588546;6708354;6758965;7079491;7079516;7094507;7944757;7946863;8020871;8022290;8022878;8051876;8063702;8500317;8552641;8891588;8985616;9607655;9627646;9884122;9904912;10189257;11697755;11986144;12091243;12445571;12446000;12616488;12660229;13147152;13889480;14002246;15597176;17097811;18038241;18076004;18076251;19114811;22173339;22327893;24062834;24063591;25848705;25849503;26320402;27342421;30742408;31515367;31520589;31722465;31749238;32775125;34366670;34367023;35556438;36414864;36615315;37089041;38841233;40929534;41718834;41719974;42095799;43821663;44026903;44028229;44293167;44308150;45880580;45881208;47929136;48294149;48494469;49417170;49419849;49420239;49668943;50468558;51065813;51783682;51843572;52222001;52457040;53254187;53255433;54408011;54410388;54430820;54835133;55298751;55298947;56410458;58105318;58145490;58146083;59308293;59674905;60378638;61823914;64527684;64528014;64791787;64792126;65127737;66683229;66836885;67507440;68809292;69913989;70400105;70400304;71032926;71071750;71485472;71850171;72248949;72249394;72412833;72413146;73668106;936044;938986;1134725;1503574;1665357;2445465;2998437;3592433;4125000;4190091;4212735;4231598;4262207;4350784;4391063;4391271;4975227;5245153;5886497;6413153;6413261;6413527;6413820;6530983;6531301;6571284;7284851;7623902;7704839;8000603;8047255;8119821;8120336;8180537;8283826;8663105;8757319;8867720;8868202;9055975;9113721;9749825;9761951;10272166;10725888;11710233;11710306;12128029;12204252;12537386;12548528;12735090;12947121;12949189;13052415;13233816;13997825;13998858;14378460;14470343;14471300;14756214;14989943;15183403;15286165;15364114;16455866;16863254;17497386;18765307;18766190;19400337;19402060;20556242;20734885;20735541;22841291;24206264;24227700;24229227;24302325;24845041;26504659;26693789;26693971;26864357;26951878;27888254;28155981;28387429;28721038;28934490;29269358;29915381;35054015;35798891;35801559;36188846;36188885;36193612;38150057;38382476;38383971;38510394;38512448;40155836;40442389;41821846;41822255;42381127;44348242;45679192;45679625;45679932;46318729;46752202;47148537;47149330;49672052;50010034;50330920;50331402;52077327;52491586;53159257;54511041;54666142;54822911;55023818;55170365;56274865;56275686;56574940;56619793;57145629;57371820;57578966;57823398;59420764;60400645;60701232;61328092;62083386;63986021;63986760;64212065;64296439;66835685;66837635;66891065;67078453;67483507;67724801;68192116;68192394;68659902;69282151;69329481;69332920;69693781;69874923;69946748;69978988;70219368;71075404;71138488;71140790;71420012;71612076;71838708;72324636;72630270;72729621;72908048;72954468;73457877;73783597;73874746;316312;985433;1187131;1187161;1433112;1436294;2044462;4980066;5030106;5513979;5517366;5517624;5614469;5680176;5680228;7367521;7645747;9027228;9556541;9769632;10065483;10066530;10400922;10673060;10791048;10936950;10981870;11419158;11483683;12247804;12561715;12633013;12666505;12837421;12951275;12967423;13039405;13039873;13378206;13384715;13388464;14348557;14705546;14705933;14706489;14706837;15318361;16576077;17005558;18228341;18242980;19098585;21135435;22079557;27287465;27505852;28034783;29536990;29537799;29765845;29766470;32038438;32040267;34816082;34820459;35711207;37146992;37734609;37736382;39284086;39285032;39302368;39303311;41413101;42557887;42870563;42872994;43061686;46122803;46123335;46955663;46971496;47494361;47650857;47651213;48207065;48207815;48710206;48710475;49878835;50312247;50610235;50800473;50970500;51003801;51925028;51971010;52141173;52174224;52176058;52407681;52470646;52766862;53131109;53500740;53501455;53592719;53673912;54079323;54080299;54145248;54347435;54924250;55887029;56973297;57531003;57536244;1194617;1197314;2914057;3340907;3341200;3748983;3750048;5032957;5037823;5301615;5438125;5744826;9084970;9087048;9761730;9763898;9837631;10050940;10515159;10984188;11049101;11050822;11427231;11429264;11430556;11525009;12282643;12298782;12738845;12832168;12834357;13003960;13461979;14241828;14489308;14646783;14859504;15229751;15230755;15532804;15533797;15696317;16012972;16013429;16457366;17258764;17413025;17773681;18209682;18874554;18930655;19215673;19216149;19779454;21340102;21615026;21632737;21825030;22143584;22613584;22854474;23311903;23449929;24398203;24398557;25070049;25788952;25789644;27253170;27858632;28150652;29394624;29856012;31834078;31834461;31983372;34220837;34834894;36809033;38057180;38408439;42987397;43305321;43307449;45141578;45142241;47783185;47922681;48341884;48976258;49127500;49386554;49613780;49669063;49886871;49942137;50773509;50953393;51075259;51076008;51077558;51640689;51641019;51700082;52568563;52850119;52862658;53648062;53648681;53914881;53948730;53950539;53950908;54214712;54296256;54676160;54920962;54957735;55608684;55612239;55870092;55871152;55872294;57065125;133968;134668;381838;1466163;1501513;2047328;2047992;2136784;2141507;2271667;2334705;2767443;3050023;3050244;3254361;3492052;3598232;3598692;3817070;3817348;3828358;4034975;4270697;4271246;4291403;4292042;4292421;4402727;4605869;4636458;5163069;5164085;5541508;6294462;6295455;6296694;6720793;7175582;7176416;7204025;7397679;8596694;8654727;8655768;8845662;8889572;9521326;9876949;10460482;10461325;10615987;10712976;11030630;11176975;11177480;11177780;11281330;12003815;12060097;12103898;12104544;12138692;13400141;14884654;15904421;16666300;16666575;16956213;20115103;20381342;21736701;21737368;21823764;22726139;23146170;24989042;24989800;26392318;26679236;26753889;27721796;29811604;31622574;31629739;31638038;32268799;33023567;33026052;35253740;35671459;35794085;35794647;35844771;36784898;37680661;37680895;38105342;38133170;38699569;38699968;39398471;39408289;39489736;39733585;39773616;39774385;40176255;40178308;40895812;41642917;41863308;42859628;43052526;43562643;44134575;44783847;44945003;46133908;46573890;46574613;47775829;48793532;49264405;2267217;2420388;3147815;3318347;3489000;3492271;3516892;3517817;3779970;3869474;3991970;3992898;4004156;4012132;4039010;4048688;4049560;4096252;4189439;4190629;4197662;4201195;4309674;4326217;4326481;5116605;5117426;5789773;6612387;6612763;7608158;7753398;8214466;8510846;8626148;8766035;9915350;10221652;10452706;10919142;11310812;11660498;11661290;12762874;13036404;13391285;14399603;15305120;16720057;17061288;19000032;21747935;22640957;23378335;24436216;24564224;24566687;24941698;25524469;26534989;26996960;28393585;29106183;29294298;29308888;29549096;29705620;29821940;31285568;31339732;32375606;33178506;33197838;33374556;33793725;33793895;34087505;35509136;35525782;35735277;35737174;36056372;36103359;36236217;36371549;36373695;36509603;36509793;37359070;37569623;38287305;38782572;38889452;38892462;39289672;39290236;41038716;41387115;41387280;41945868;42019911;42020447;43269381;43454954;44238937;44259611;44260742;44442226;45266465;45379371;45618332;46210046;46660427;47041092;47223680;47311640;49137312;49137545;49138160;118332;1060610;1325731;2849825;2851947;2964959;3725469;4003158;4451049;4829757;4837385;5118825;5450322;6764412;7057838;7786964;8004722;8382777;8388952;9099720;9937878;9939620;10687783;12151912;12153755;12153965;12269129;12269507;12455860;12507949;13344057;15016827;15200506;15410167;15417313;15686908;16149565;16222732;16246452;16857486;16857931;16985102;16986604;17671995;20548337;21232945;22787009;23330558;25710427;25713161;26488758;33939049;37251040;37573956;37574015;37574131;37574189;37955226;37955452;38738965;39375348;39392224;39854441;40226790;40227764;40254533;40695813;40919627;41819428;41819696;42312956;42373471;42686521;43887276;43888131;43980471;44359895;44468741;44605664;45277864;45318114;45322647;45363218;45364011;45631510;45673890;45840408;45841902;45944686;46299568;46306685;46790763;46804580;46986355;47067229;47470659;47471405;47497696;47832888;47833451;47834115;47911345;48075483;48176962;48292404;49219226;2301431;2762312;2947953;4720449;4848122;5512741;5513091;5520616;5963028;6047676;6153042;6581253;7103478;7150421;7151138;7172512;7173181;7474780;7691471;7796155;7796855;7914121;7915227;7949724;7963209;8150874;8434875;8435424;8438257;8839626;9190216;10629336;11552425;12022295;12482830;13093591;14830598;15841383;16714372;18020515;18021117;18361041;18362502;19038088;21168981;21255621;21272275;21273182;21273888;22257963;22261436;23391005;23391318;25089156;25342004;25342447;25343698;25600644;25601442;26630295;27226618;27228549;27301295;27303003;27485487;31843282;31916563;32931012;33800620;36282488;36551865;37366457;37700241;37701143;39243694;40222456;41067356;41312780;41406417;41757089;42528400;43128238;43173110;43173949;43233679;43315514;43584818;43585503;43640017;43640395;43764240;44221342;44221791;44347984;44348805;44400069;44651324;44651637;45466021;45595289;45744420;45749100;45749214;45774716;45909886;45911123;45916649;45924663;45925323;45981786;45990515;46173103;46238915;46295361;46358833;46609918;46610791;46670380;46960018;47009323;47135777;47136191;47243086;47347167;47349307;47351388;47683434;47783667;48644571;48645234;48946153;49291055;49357527;49438310;49590313;220408;309634;1563746;1766261;1766872;1839714;1840332;1840522;1942686;2742222;2897558;2907426;3190588;4237488;4249494;4312003;4488370;5629311;5785283;5786124;5998932;7825258;8995942;9592118;9592696;10089815;10547793;10878135;13992322;14655175;16258088;17164572;17196837;17276657;17276928;19886828;19901597;21175938;21267058;21496940;21497336;21509098;21509619;21509725;22819849;22822135;22957366;22959886;22961676;22963963;22965145;23043622;23176973;23567790;24770593;24773933;25435810;25483075;25524258;25762509;27011157;27132082;28153358;28488864;29177342;29178751;30138754;30139480;31233727;32539001;33388185;33936290;34330564;34331275;34960423;35360791;36253373;36733767;36782861;36783823;36844875;36865326;38779675;38800963;41344216;42216077;42787898;45147674;45147940;45235780;47505789;48252004;48827536;49259505;49369208;49369839;50352504;50352624;51082525;52307310;52717638;53603548;53607505;53703839;54817703;55008088;55319970;55629692;55678320;55744153;55751772;56098027;57209938;57255247;57476971;57477726;57864731;57900897;57908037;57908521;57925954;57926267;57960243;58006940;58455800;58818436;58819103;59085938;59087002;60037926;60213583;60214214;60766481;60767087;1289998;1290191;1556835;1884045;2024701;2025196;2229477;2643872;2907590;3004367;3220740;3253181;4474803;4712712;4712908;4795477;4986318;5125016;5125614;5278742;5562687;5635047;5635926;6701484;8273095;9403815;10419694;10619715;10676870;12152547;13365312;13803945;13804346;13805777;14287457;15349771;17351524;17590390;18441231;18631179;18632449;18965815;20178067;21051154;21054608;21494678;23788089;23880265;24791807;25495823;25891662;25892697;27651112;27651299;29370854;29370908;30612538;31071611;31523612;31523654;31538808;31538850;33273411;34960937;35101101;35482263;36460097;37423234;37423430;37678114;37679527;37726186;37844467;38477389;38591130;38862993;40170426;40583969;40734809;40735673;41493410;41864697;42172317;42215802;42553488;42791240;44256362;44340920;44662628;45020043;45020217;49882869;49884492;51001474;51003566;51148090;51149651;51889914;51906943;52463032;52805140;53100288;53293461;53832413;54403055;54445383;55410252;55987161;56238118;57494032;57794484;57891805;58304238;58312356;58981881;59575673;59777752;59778366;60866994;60867999;61294459;61651788;270293;436034;2410701;3385739;3908560;4158785;6231957;6513702;6634016;6688423;6863173;7978002;8019187;8896336;8896891;9008623;9049312;9370992;10100000;10151175;10153826;11649097;12145020;12353456;12502497;13292256;13560140;13687006;13690469;13946790;15990196;17128785;17880959;18147558;18578257;20002229;20478919;20482645;22467558;22473329;24751323;26680741;26681393;27778391;28479446;28663818;28815469;28996113;29442618;32232170;32232930;32415974;33119450;33550237;33960860;35542640;35898675;36365918;36771244;37069990;37451949;37452143;37990844;37991385;38120123;38121301;38278713;38302144;38416480;38420009;38420694;38533025;38992017;39039557;39257175;40069202;40128496;40145384;40145815;40146010;40190297;40672985;40673907;40753662;40754542;40755928;40831965;40832720;40833360;40893116;40957859;41016686;41017528;41042423;41114071;41138823;41147202;41220012;41876498;42516323;1382270;1382948;1906485;1994822;2582331;2758346;2892111;2892883;3007517;3039756;3127871;3287947;3377685;4847624;5112223;6434631;6795172;6795674;6965888;7141342;7142685;7152274;7247166;8201345;8893328;9032331;9403830;9967163;9976007;10069603;12485047;15915612;15916839;16133718;16496363;16496713;16802778;16803455;16811211;17303094;17303764;17702428;18218216;20405696;20486392;22692700;24521107;24521320;24907722;24908686;25709537;25726372;26304209;26304566;27125490;27914122;28083360;28955073;28955833;29982782;31781891;31782193;32187657;33104472;33105260;33973357;36322517;36322853;36468975;36779675;36801097;36802327;36803787;37050994;37051437;37186933;37440325;37555285;37556051;37565767;37735731;38128327;38168140;38194987;38290639;38293357;38293657;38344365;38344713;38439604;38478875;38480634;38527985;38929266;40073004;40175386;40177839;40320261;41137454;41137710;41161581;41162255;41433484;41933511;497398;971589;1078328;1165959;1221486;1221668;1224121;1502453;1867346;2859264;3206279;3206948;3216935;3468864;3469123;3746693;4456114;4722168;4824910;5534429;5534911;6118449;7271109;7377245;7907745;8292180;8292490;8538512;8804123;8970416;8971402;9242402;9414005;10242099;10318451;10563392;11339010;11357414;11358381;12146931;12376901;12594027;12596607;12992188;13060161;13546041;13590740;13812795;14102482;14358870;14359189;15222733;15676487;15678291;15716933;15793438;16197886;16908162;18009913;18011284;18137993;18197459;19434307;19617148;19964764;22462210;23097148;23098316;23220726;23347594;23814349;25596449;26157241;26382878;30912024;30912381;32584618;32788806;33032193;33033517;33752562;35568460;35579625;36080125;36184813;36361178;36361459;36538391;37506871;37921935;38180470;38180826;38313266;40381171;40404951;40898898;41909737;46753973;48464840;48862155;49680359;49680764;49701352;49701830;51511440;51821795;51954977;52306772;52307478;52553007;52559206;52565160;52780323;52937249;53308897;53309057;53421792;54018180;54970845;55450274;55450463;57071434;1216840;1396654;1509723;1690755;1691193;1840526;1880139;3342075;3489927;4131495;4132492;4835031;4934723;5063363;5843018;6244976;6880787;7189029;8638227;8794156;8795862;9129780;9130535;9143462;9182708;9268082;9888689;9890960;10149132;10149959;10896097;10941239;12126542;12213208;12409378;13307890;13308346;13612976;14365678;14544733;14665857;15088482;15091250;15636744;15788915;15840708;16117871;16390474;16391164;16602766;16603123;16603579;16613230;16807294;17183293;17851274;18150892;18152815;19024060;19024465;19430137;19430264;20717768;21183964;23601104;23671004;24038630;24989303;25282670;25283533;25924272;26485151;26488094;27402547;27458346;30967469;34552290;34695349;34696117;37773700;37777495;38210339;38320035;38536636;38935168;39890643;41744262;42088590;42444318;43983762;45033586;45989937;46498623;47056589;47383682;47494020;47495271;48106611;49417195;49818340;49950262;50315788;50378229;50378866;51420241;51553764;51600025;51616572;51659244;51659882;52217594;52359504;52360316;52399258;52671459;52713112;53231298;53236187;53277193;53983383;56376722;56394609;549350;791134;1307214;2149481;3006202;3296913;3297503;3348139;4274230;4904440;4904567;5824101;6115837;6169677;6182276;6889309;7049646;7098823;7325179;7382832;8533264;8535242;8868491;9842518;9872788;10044378;10045066;10047327;10238639;10764679;11112200;11130127;12722800;12740153;12848404;16309658;16310377;18492619;21616092;22412042;23107859;23108878;23115879;23955427;24013690;24691269;25097454;25273655;25274208;25322261;26076950;26261110;26276684;26990839;27072358;27121650;27127721;27288501;27428262;27605769;27808872;28120874;28473966;28638216;28638852;29159993;29342437;29587814;29836718;29943427;30115699;30326826;30327308;30328537;30640392;31914038;31914450;32225171;32466583;33184951;34243452;34254826;34981929;34982214;35039517;35248467;36323859;36747834;36963856;36964604;37233218;39432354;40274066;40344071;40483564;40570464;40579379;40827300;41470731;41478959;41693297;41868084;42913195;43026690;43179567;44226697;44546081;44590579;44677651;44678433;44727631;44807024;45166296;45712032;46069572;46070241;46317661;46596304;46596737;46700399;47082384;47130735;47233074;47398582;47414089;47484515;47794847;47944853;47945809;48067289;48067637;48188875;48209977;48263120;48468796;48710044;49139162;49139665;49154944;49191404;49284630;49404533;49428668;49541017;49546173;49547537;49590325;49590745;49736200;49880099;50008250;50033656;50033974;50087772;50665203;50665873;50702879;50841630;50919958;50934650;51017436;51018145;51176988;51209385;51593586;51605963;51693952;51733486;51735496;53210630;53312257;53511091;53673047;53787511;53917630;54349206;1365016;1555052;4522543;4523104;5223037;5622341;5690645;6373229;6612003;6946327;6947847;7083430;7093370;7941551;7942140;7942336;7984942;7985173;10689122;11247356;11287685;12053715;12156140;12770681;12780358;13686061;13732949;13733368;14054667;16362842;20100051;20101210;20577451;20578731;21218836;21933746;21934984;21935156;21935768;22249493;23581838;23582512;23593335;23887296;24911753;24918051;24920375;25103932;25105498;25153317;25318089;25319893;25715203;25896170;25933188;25966295;25969926;26053590;26053913;26744124;26872154;26872604;26893444;26921268;27065283;27169171;27766183;27950313;28154451;29071362;29184412;29348660;30262255;30413953;32274590;32717074;33143683;33480865;33559618;33640173;33875413;34439469;35760278;36998657;37284025;40197981;40920188;41973855;42139792;42199766;42200017;42417757;42463580;42593617;43491865;43492882;43493301;43500120;43501097;43972534;44280725;44281757;44598032;45372229;46067267;46300937;46355490;46358096;47127245;47135361;47202306;47413956;47526757;47560252;47884133;48223829;48226156;48226890;48236669;48237756;48256046;48390072;48766416;49020341;49096834;49304263;49359751;49477485;49514714;49604047;49982016;49982904;49996856;50104787;50191865;50205047;50206557;50254980;50256698;50268135;50376855;50749350;50789900;50799428;50800002;50813510;50840366;50841798;51106680;51107610;51108093;51187918;51981620;53290436;53292086;53593503;53672665;53807939;53828286;54078902;54079610;54138273;54171852;54318525;636055;764282;3227569;3429862;3822981;3920200;3920764;4509396;4599707;4762045;4771146;4854036;4855325;4860314;5961132;5993373;5994100;6083236;6448449;6470838;6471475;6961638;7168485;8068363;8068972;8476542;9024467;9807930;10277594;11216957;11485142;13437422;15043953;15554593;16033300;16424792;17949308;17986116;18791420;19024230;22602592;22603395;24878625;25762576;26170339;26430858;26431252;26935298;27261014;27476849;27477748;27831722;27920519;28048831;28447781;28722608;28924189;29051226;29051501;30074919;30208741;31013828;33061795;33181126;33231661;33264954;33668993;33669531;33742405;33852225;34106563;35186364;35576968;35720721;35872494;35873489;36518803;36531236;36546157;36565910;36579188;36729853;36749447;37604494;38213458;39267321;39313044;39402814;39597152;39597928;39731429;39758647;39759130;39860587;39861032;40174320;40249629;40250291;40975604;40987223;40997702;40998621;41153300;41197816;41199186;41262039;41279590;41280206;41284243;41314120;41330376;41399840;41577393;41588297;41819585;41820239;42398355;42883880;42908300;42997092;43379126;43379675;43800851;43884794;43969595;44112922;44162498;44163326;45296946;45325667;45326363;45349425;45357980;45374626;45375383;45471631;45490084;45509552;45570199;45706190;45720443;45899394;45914142;45991648;46070395;46287605;46365078;46458173;46460762;46465154;46465868;46533680;46594396;46671295;46767036;46767340;46795664;46830414;46945814;46946280;46946352;46960777;47040941;47089047;48885117;878236;1006873;1066755;1409524;1784074;2120908;2121686;2222569;3405593;3405870;3868369;3899401;3899597;3928421;3929262;4480027;4480918;4504482;4610506;5119178;5149934;5677755;6200208;7691058;7823219;7824734;7825771;8068637;8310193;8605770;8851471;9713967;10078956;10079148;10338067;11190206;12753846;13980610;15415700;17033579;19305076;20394585;21257256;22657825;23072589;25251334;25286987;25293297;26230672;27320598;30308404;30639230;31360742;31400634;31401728;32160225;32403603;32403884;32518182;32706950;33877383;33984349;34964675;35166082;35166283;35254540;35255210;35934531;36150686;36150807;36152621;36612429;38310867;38311054;38545923;38772858;38773622;38800507;38827746;38867540;38867764;38951548;38958938;38971158;39222665;39228054;39283884;39380285;39380428;39492795;39850354;39948832;39949758;40064623;40065461;40067583;40080055;40128081;40128818;40130105;40196477;40315884;40318557;40484693;40548902;40549098;40995384;41036624;41195081;41306499;41307286;41619411;41763853;41767024;42443705;42553433;43094827;43234804;43235260;43922744;43935527;44027073;44027701;44198027;44204193;44807928;44809505;44995421;44996161;45103657;45106986;45165960;45166794;45188802;45190037;45190324;45190681;45380572;45477022;45697166;45697884;45816650;45923347;46068946;46102143;46157718;46189371;46189518;46250166;46338026;46540952;46701882;46716007;46716782;46760553;46766754;46829528;46959996;47074623;47083285;47528139;47541723;47561204;47562333;48480323;48944002;262844;1198070;1246610;1452879;1740021;1740497;2833931;3145576;3196722;3487962;3860071;3860857;3896593;3897054;3975934;4146838;4328564;4330901;4533463;4633450;4666543;4736233;5304914;5728772;5777356;5816546;5831238;6261956;6411549;6465416;6607552;6766671;6928337;6987292;7162388;8361583;9145681;9152597;9602780;11046402;11047173;11356734;11479314;13682694;15991636;18289136;22658897;22826375;22827009;22997022;23103732;23412171;23824179;23832171;25357790;26807263;27336874;27955344;28520085;28911284;28913916;28914389;29377218;29783468;30050246;30169621;31266425;32529105;32933700;33349815;34490920;36214374;36666093;36666956;39526074;39530269;41304000;41304780;43264917;44188064;44516425;44516621;45550331;45551223;45797239;45871043;45871969;45872959;46162362;46195927;46281776;46282320;46725278;47941542;48453077;49081937;49602465;49603044;49955168;50047251;50059118;50060006;50103255;50994014;51066527;51066948;51224594;51224787;1223003;1455612;2034907;2048422;2049203;2222517;2661425;2728805;2846392;3180417;3378153;3654568;3825038;3825699;4051750;4157099;4157333;4160680;4308881;4603507;5016237;5050314;5586543;5623023;5847287;5902797;5903989;5940845;5941106;6423781;6424287;6504005;6505083;6528112;6864158;7291365;7439490;7447950;9349002;9448685;9537878;10072388;10636459;11073524;11735962;11737413;12791688;12872739;12902444;12904160;13235369;13632027;14089450;14524921;15079992;17719252;18615292;19605238;20769129;21806295;21843059;23564283;25360458;25368674;25605085;27080057;29553426;29911409;30047728;30857251;30857647;31338403;31467516;32470622;33600430;34137484;36322239;36924080;36924968;36932163;37643627;38432782;38432960;38433373;38867105;39923887;42626983;43320137;43550741;46065473;46143691;46221071;46340368;46346775;46508613;46509325;46603262;46604405;46611771;47122152;47692605;47693346;47868121;47870376;47871461;48463824;48847707;48888878;49232754;50914408;50927545;50932717;51709907;52115304;52283426;52286862;52453011;52463053;164704;709765;710683;963844;1723685;1953658;2199030;2199219;2199514;3532894;3536630;3543053;3923823;3924492;4130555;4702047;4854329;4926824;5115369;5134070;5203180;5435193;5500493;5626747;5627434;6053331;6782801;6838193;7363314;7492287;7628495;8080806;8198536;8329622;8901156;9044505;9045468;9725681;9737034;10077741;10474253;12828445;12850892;12854353;12855007;12929930;13369661;13803549;13810668;13846463;13846760;14022776;14591013;14868481;15207719;15286234;15381785;15549778;15550440;16065111;16979385;17320661;17322033;18605325;18757174;19236225;20011538;20029427;20117937;20118605;20315789;20316418;20325114;20394915;20596335;20597004;20671885;485253;486157;965705;1654303;2140223;3834215;4223605;4230656;4358346;4384705;5561105;5730391;5772244;5787487;6164145;6164288;6168679;6644722;6917204;6918362;8458882;8459655;8504199;8504717;8895434;8919492;9115716;9152275;9881908;9906426;10013002;10653883;10828191;10973795;11366282;11529159;11997432;12261954;13349652;13349906;13350033;13487495;13488011;13782911;14993357;15249533;15428865;15463438;16440135;16622046;16721610;17605403;17709110;17709833;20269352;20269548;20353290;20587970;20588166;385025;385365;406538;2292370;2744497;3113097;3165665;3901991;4968882;5445381;5483195;6395390;6660109;6660271;6794386;6957448;7409879;7410056;7446726;7498004;7608684;7609451;7972107;8222444;8363302;8748699;8748895;9634697;9636887;9651806;9741628;9741912;9928530;10405022;10704565;10737740;10738191;12513682;13940204;13966335;14531536;14531732;18242354;18841731;21969026;23952523;23952837;24609332;24610062;25590106;27370082;27394673;27578678;28059792;28060569;28254358;28255969;28371019;28746411;29088158;29088829;29210178;29424884;29489678;29789693;30702482;31212114;31212978;32585369;32910081;33424371;927154;1017182;1018652;2203613;3258613;3372979;3536769;3911478;4559341;5281029;5393369;5394274;5824871;5826596;6145825;6149669;6276673;6344875;6403057;6403735;6474000;6741293;7986121;11859593;11860262;12427615;12428048;15278442;15278903;17917286;17923790;20157242;23333910;24779170;25662231;25687112;27457352;27458132;27458266;27676302;27743228;27976080;27976444;28411833;28948372;29425348;29724801;29740002;30011267;30615677;31316405;31838484;31839272;33254343;33255118;509470;509959;1127537;1129430;1488243;1491845;1716301;3363370;3419667;3420427;3432431;3653791;4205462;4871307;4871891;5056050;6217186;6478496;6713719;6720620;6722167;7918970;7919687;7992793;8336696;8842133;10204485;10251100;10275859;11213621;11225662;11379413;11850955;12881025;12882805;12882961;12898709;15634240;15634923;15749854;15789331;16355696;16356612;18872156;19881704;19882043;21183461;21322847;21601241;22328998;23076508;25710495;28899636;31719869;32311104;32311669;34090567;34825264;34826294;36621545;37388797;37454600;37874125;38350360;38350613;41528654;42005973;42084863;42821196;44027503;44823259;45563918;45686517;45686794;45715932;45716232;45721320;45721690;45738130;46017025;46130538;46257140;46576825;46787710;46808842;46834959;46835224;47030034;47143360;47162665;47162956;47210059;47210498;47215751;47569900;47570076;47570278;47649731;47999239;48001844;48348752;48540542;48574940;48575414;48585752;48626815;49036663;49044646;49045369;49076770;50190288;50222380;50229958;50269020;50297474;50309122;50371305;50454276;50497483;50498396;50664879;50766346;51204144;51772483;53200232;53498753;53499871;54021121;986031;2350195;2652903;2920584;3907454;4615055;4616888;4996636;4997160;5571698;5605067;6581696;7289082;7963292;7963550;8596450;8599301;8804056;9233418;9554483;9555259;9818163;9907247;10079475;10285253;10337381;10344733;10622391;12701519;12752133;14490246;14833392;15638811;16612993;18709542;18879206;18890960;19343997;20660180;22708936;24106684;28454066;29530262;31829590;31830767;32387695;33026179;33625555;36489430;37039796;37040824;37059443;37359273;37359450;37864579;38535554;38675965;38676966;39445571;40006989;40264186;40264781;40266858;40368952;40371634;40554756;40593347;40849391;41401955;44352551;44391270;44781104;44955640;45054408;45335698;45363309;45496902;45589144;45589727;45714893;45731766;46125867;46193491;46194281;46375960;46462365;46841680;47036890;47912418;47913520;47926369;47969488;48120302;48210026;48211410;48232425;48232690;48256378;48256818;48265412;48266248;48542350;48584992;48585879;48586440;48641927;48795099;49191626;50228884;51734193;51734389;52762753;53539801;53580765;53850816;843067;1165739;1612153;1612732;1751232;1751833;1964717;2343341;2487036;2489705;3043497;3269682;4204698;4206788;4601084;4601432;4603875;4859507;5029537;5234294;5313681;5331112;5521409;5658873;5659686;6225776;6226105;6779067;7784577;8642700;8689361;9130825;9141786;9142154;12216887;12352152;14200142;14213666;14214359;16021718;17698064;18353881;18354309;18736916;22640253;22758561;23910714;25862909;26364083;27336200;27716167;29400654;29400928;31438454;31440347;31471758;31712613;31819131;31898702;31899417;32939507;33528088;33709615;33786060;33966546;33982651;33983501;34015826;34285005;34395075;34395707;34878438;36342701;36343189;37135560;37366221;37662240;37662599;37664836;38020890;38197193;38389953;39245789;39636540;40007212;40053073;40129869;40553526;40555635;1848095;1975407;2251553;2778411;2943241;3049473;3525438;3559139;3905495;4229440;4230086;4238937;4580139;4677376;4678033;4758456;4775926;4778589;5177118;5277489;6017735;6218379;7774349;10564576;10661454;10785145;11181798;11182661;15708460;19955066;19971470;21281675;23664738;24768350;26459589;27001797;27005508;27389736;27393215;27746227;27824012;29063528;29063724;29855277;29855890;30147386;30251002;30254066;30326637;30427540;30427951;30469480;30470082;30714159;30714611;31417911;31707818;32906254;32906449;32959914;32971122;33355343;36121745;36123214;36509710;36510722;36869041;37003259;37003903;37568457;37571591;37572071;37983770;37983955;39158851;39159435;446354;1535334;1601770;1607945;2144510;2630854;2631575;2949125;4391165;4604473;4607548;4923996;5539203;5787607;6636719;6823897;7012925;7167009;8518401;9206205;9305174;9305391;10259599;10260853;10611776;12564873;12940664;13066591;13998348;13998851;14960772;14960909;16792836;17539744;18114110;18114912;18768179;18983401;18983997;20565468;22345616;23290822;23294488;24107728;24912830;26796086;26796476;26993120;26995229;27328604;27329725;28129287;28660579;30100850;32492258;32494101;33277532;34845127;35350491;35710934;35736075;36185700;36539152;37196784;37491217;37874608;38055104;38096527;38097130;38416696;38463755;38576330;38576526;38845345;39268879;39471736;40241616;40283146;40650062;41126901;41127005;41368158;41444912;41533893;41819761;42737242;1332397;1388417;1674359;1831214;1843652;2005655;2285825;2567959;2598909;3586402;3991892;4440375;4516334;5284491;5647328;6078854;7175824;7211801;9263826;9331389;9851927;9852709;13097608;13245643;13496766;13497497;18229825;18630256;19051075;19268957;24360282;25316477;26427426;26429644;27289762;27290107;28636966;30503757;33279025;33456220;33457463;33848115;34289069;34289345;36086035;36111926;36224645;36405406;36407587;37343056;37544825;37551787;37591999;37723108;37729799;37899493;37928636;38030126;38050217;38128300;38216870;38251401;38251614;38393541;38395823;38396596;38399201;38441990;38452045;38699402;38779491;38851965;38871731;38872620;39213202;39407632;39461260;39558892;39559184;39957413;40245724;40245877;40379804;40470283;40470977;40617755;40749793;40750575;40762407;40763098;40900479;40953702;41210288;41315034;43243928;43245873;37997;57567;57744;287941;346228;2330820;3212425;3576675;3590703;3703017;3703079;3810413;3810620;3875111;3877436;4144489;5093306;5208021;6644868;6645538;7082081;7082416;7365726;7366394;7789527;7790183;8119852;9188971;10197259;10202880;10340438;10430701;10771605;11459455;11460124;12080566;13039917;13040377;13073328;14099489;15912721;16407587;16977912;20218404;23328228;23328904;23387291;23602717;24009679;24398364;25071132;25410034;26110583;26280098;26280380;27157838;27377616;27606439;27607945;28119379;28247677;28750051;29719090;29879540;30268666;30491724;30703748;30746520;30810450;31345716;31369413;31504002;31504337;31583094;32488215;32575395;33248483;33615723;615210;2764312;2764560;3686547;5180596;6670451;6672379;7119383;7179530;7299023;7375000;7407378;7407812;7408086;7497792;8201440;8462337;8503516;8503548;9420576;9420769;9678182;9679013;10549582;11264810;11265119;11860563;14199434;14202135;14917251;15207491;15208835;15618721;15619925;17198004;18702103;19906383;20593238;21004314;22092755;22286846;22287587;22627742;22639902;22795304;23802688;24657257;25249633;25386045;25420921;25421395;25502513;25573322;25939790;25940027;26335002;26918860;27701636;28043776;28302062;28302274;28825937;28826733;28929173;29281596;29283201;29287153;29398267;30172078;30242016;30435651;30527507;30572238;31413449;32055147;33961648;34217802;798772;801422;1410244;1422112;1422594;2170280;2488346;3461261;3461532;3623897;4192345;4943799;5587060;5629237;6316100;6595116;7504718;7829791;8399693;8400381;9445927;10131458;10360198;11681558;11682252;12032559;12306900;12308560;13622883;14441999;14890321;16942240;17742288;19420519;19431819;20826142;20826814;21376629;22753202;23840905;24189200;24507212;24911938;27540736;27722920;28459299;29196184;29208842;29538164;30798810;31095050;31095973;31145971;31756953;31882052;31882400;31991179;31995846;32085707;32086188;32178353;32841714;33084142;33084638;33734524;34689721;34690321;34691000;34984935;35074371;2892009;3206523;3561195;3793185;3793820;4431617;4443397;4553538;4554477;4610223;4721398;4922995;4925628;5586971;5608339;5694017;6133874;6202598;8428186;8429291;8514744;8519488;8520182;9798806;10854218;12509410;14297456;14309543;16807682;16808820;17278572;17663710;17987685;18812612;19446778;19447557;20478791;20623422;22610190;23122421;26761565;28208352;28272066;28752799;29205367;29205742;29548749;30821663;30850521;30888769;30967442;31017992;31018499;31129188;31143846;31375197;31375999;31500203;31510938;31511965;31845188;32077426;32078543;32743979;32744102;315712;315876;477406;782413;1567330;2931090;3283195;4390895;4391301;4757722;6085777;7380347;8200782;8245615;8721314;9494135;14189348;14648392;14648588;15703276;21590542;21591156;21669951;21670404;21997377;22360011;22485191;23270517;23270864;23328185;23338777;23793505;24158242;24438771;24725504;24726332;24895738;24914506;25547961;25642810;25651078;25651274;25655291;25658589;26040767;26154074;26178590;26357450;26436882;26478857;26614178;26938400;27212013;27232233;27376627;27381540;27480829;27502483;27618327;27654823;27796708;27848815;27851257;27857442;27876802;27883335;27947400;27994246;28015395;28062901;28074669;28074871;28149937;28190572;28258834;28419670;28420369;28500152;29007866;29423606;29510580;29511544;29568745;29570658;29699060;29702606;29858485;30481934;30482787;30732972;30733653;31083044;31083906;2559496;2861072;3126275;3132676;3133001;3143821;3381627;4231606;6457863;6459016;6474398;6588058;7410637;7574629;7630591;7790659;7791451;9001632;9063145;10284420;10731639;11833339;11833575;13358512;13569441;14736963;14738407;14891404;14891719;15998387;18919817;22947473;23184432;23725010;23993468;24259921;24264922;24309633;24584642;24588646;24612766;24613044;24904082;25010229;25356626;25911023;25972110;26099340;26099870;26181669;26240045;26543328;26828429;26852065;26949014;27069654;27070716;27082452;27537143;27581367;27588946;27622383;27637898;27638578;27650671;27744389;27745512;27773834;27774156;27793208;27826114;27841848;27873861;27874542;27924027;28025727;28114140;28182780;28219744;28381881;28494273;28641092;28938049;28962063;29110788;29214983;29588211;29595194;29595323;29678785;29679271;30019028;30141452;30169216;30169600;30227281;30637162;30637466;30724513;30724578;31454060;31454470;330206;331012;668102;668764;710502;1753101;694457;766461;378279;261799;72825;77927;167012;167922;391088;49309;126740;26120;251483;252244;134821;134990;222488;232260;125508;250078;251961;68803;75717;76180;55965;114150;20343;84743;63157;63663;45293;6164;46098;45977;47536;65213;55383;77216;77705;76327;37183;52632;28017;9029;45430;47832;18005;18517;12989;1123;15044;7581;1152;1091;1450;391;12419;18316;3746;740;551;21546;12373;447;23724;1434;2467;701;1311;1031;408;688;16650;6686;1351;15019;535;229;558;1410;2171;2572;3433;5308;5661;440;4117;13565;1052;761;1214;11527;21295;1323;1603;252;634;941;1005;1345;504;1082;2201;768;12017;34925;14015;18010;18304;10500;10696;2909;5214;5883;4019;451;3463;552;3050;387;552;806;18847;24342;1920;189;1530;725;4410;389;2974;189;635;360;2700;14365;27543;27798;28321;1695;1559;1959;1082;610;25582;5828;7268;10007;10061;1203;9818;10202;12560;320;633;1105;5130;3113;610;22761;24934;704;1143;7264;8039;7212;313;4996;670;11552;3330;459;15058;58358;59166;4153;374;603;7862;1095;1185;987;4111;1301;627;4810;5395;260;610;249;649;2720;1470;1204;653;108;9152;4026;6727;3222;4960;15640;1720;625;722;997;1511;5610;93;1835;3426;3818;1291;733;227;545;16230;2491;1739;439;857;4373;1079;2138;230;583;17179;1027;24990;3590;1272;2471;4162;4397;3349;9091;107;5717;1201;10014;1895;99;275;434;886;9955;11084;1085;1218;1583;282;374;3125;77;1021;758;13112;1955;5685;396;714;4736;227;672;239;7933;8268;13348;16137;23845;25474;6471;16053;63824;7791;274;599;5147;491;652;528;520;1008;354;682;19722;272;625;1313;2473;3060;1265;1361;718;547;1433;4539;7382;16031;1034;432;897;1553;2196;636;13732;13925;16767;995;466;1030;25910;1553;597;554;7728;3442;3209;2790;10723;316;714;2860;484;411;2684;1103;1173;1513;30450;1026;2469;156;12141;186;393;147;10765;602;742;286;654;1697;49448;851;809;2473;256;488;16350;1638;265;175;625;1187;55;1490;2050;3147;3657;4330;2563;10927;10686;5040;4591;190;961;7163;757;3093;15722;494;11755;1142;503;411;683;1056;268;497;1760;2744;3321;3999;550;4411;4534;832;258;641;4192;5063;1854;279;20545;21202;540;13852;340;646;1975;3106;816;700;710;8216;22022;23096;536;474;142;740;540;261;3394;577;776;6647;6968;9445;301;33727;7424;7902;458;5844;6095;1030;294;468;1691;585;2466;717;401;5002;2329;2731;3203;3282;1084;611;18316;975;1140;4078;16416;48793;4065;11511;5508;18262;238;3096;563;208;598;120470;121213;31862;3906;2385;4383;30424;13194;4309;13388;13760;872;981;13573;22433;29711;295869;56;537;32025;37181;6744;14185;9503;10397;54409;69289;14839;16111;2397;2910;5855;650;6050;1040;1223;8104;58355;1089;4814;5010;254;17680;39918;46014;3880;17055;18814;19469;3989;4615;41587;14872;75336;79000;15549;18158;181885;182433;1982;16349;125101;214;1969;18800;37771;39722;5162;1167;34612;6247;8001;503;22505;3081;2659;233954;15449;15642;18442;19311;4753;1446;2175;9538;218593;201743;55937;45121;15940;3215;3628;9748;1971;32330;33222;1448;48072;30576;2303	+;+;+;+;+;+;+;+;+;+;+;+;+;+;+;+;+;+;+;+;+;+;+;+;+;+;+;+;+;+;+;+;+;+;+;+;+;+;+;+;+;+;+;+;+;+;+;+;+;+;+;+;+;+;+;+;+;+;+;+;+;+;+;+;+;+;+;+;+;+;+;+;+;+;+;+;+;+;+;+;+;+;+;+;+;+;+;+;+;+;+;+;+;+;+;+;+;+;+;+;+;+;+;+;+;+;+;+;+;+;+;+;+;+;+;+;+;+;+;+;+;+;+;+;+;+;+;+;+;+;+;+;+;+;+;+;+;+;+;+;+;+;+;+;+;+;+;+;+;+;+;+;+;+;+;+;+;+;+;+;+;+;+;+;+;+;+;-;-;-;-;-;-;-;-;-;-;-;-;-;-;-;-;-;-;-;-;-;-;-;-;-;-;-;-;-;-;-;-;-;-;-;-;-;-;-;-;-;-;-;-;-;-;-;-;-;-;-;-;-;-;-;-;-;-;-;-;-;-;-;-;-;-;-;-;-;-;-;-;-;-;-;-;-;-;-;-;-;-;-;-;-;-;-;-;-;-;-;-;-;-;-;-;-;-;-;-;-;-;-;-;-;-;-;-;-;-;-;-;-;-;-;-;-;-;-;-;-;-;-;-;-;-;-;-;-;-;-;-;-;-;-;-;-;-;-;-;-;-;-;-;-;-;-;-;-;-;-;-;-;-;-;-;-;-;-;-;-;-;-;-;-;-;-;-;-;-;-;-;-;-;-;-;-;-;-;-;-;-;-;-;-;-;-;-;-;-;-;-;-;-;-;-;-;-;-;-;-;-;-;-;-;-;-;-;-;-;-;-;-;-;-;-;-;-;-;-;-;-;-;-;-;-;-;-;-;-;-;-;-;-;-;-;-;-;-;-;-;-;-;-;-;-;-;-;-;-;-;-;-;-;-;-;-;-;-;-;-;-;-;-;-;-;-;-;-;-;-;-;-;-;-;-;-;-;-;-;-;-;-;-;-;-;-;-;-;-;-;-;-;-;-;-;+;+;+;+;+;+;+;+;+;+;+;+;+;+;+;+;+;+;+;+;+;+;+;+;+;+;+;+;+;+;+;+;+;+;+;+;+;+;+;+;+;+;+;+;+;+;+;+;+;+;+;+;+;+;+;+;+;+;+;+;+;+;+;+;+;+;+;+;+;+;+;+;+;+;+;+;+;+;+;+;+;+;+;+;+;+;+;+;+;+;+;+;+;+;+;+;+;+;+;+;+;+;+;+;+;+;+;+;+;+;+;+;+;+;+;+;+;+;+;+;+;+;+;+;+;+;+;+;+;+;+;+;+;+;+;+;+;+;+;+;+;+;+;+;+;+;+;+;+;+;+;+;+;+;+;+;+;+;+;+;+;+;+;+;+;+;+;+;+;+;+;+;+;+;+;+;+;+;-;-;-;-;-;-;-;-;-;-;-;-;-;-;-;-;-;-;-;-;-;-;-;-;-;-;-;-;-;-;-;-;-;-;-;-;-;-;-;-;-;-;-;-;-;-;-;-;-;-;-;-;-;-;-;-;-;-;-;-;-;-;-;-;-;-;-;-;-;-;-;-;-;-;-;-;-;-;-;-;-;-;-;-;-;-;-;-;-;-;-;-;-;-;-;-;-;-;-;-;-;-;-;-;-;-;-;-;-;-;-;-;-;-;-;-;-;+;+;+;+;+;+;+;+;+;+;+;+;+;+;+;+;+;+;+;+;+;+;+;+;+;+;+;+;+;+;+;+;+;+;+;+;+;+;+;+;+;+;+;+;+;+;+;+;+;+;+;+;+;+;+;+;+;+;+;+;+;+;+;+;+;+;+;+;+;+;+;+;+;+;+;+;+;+;+;+;+;+;+;+;+;+;+;+;+;+;+;+;+;+;+;+;+;+;+;+;+;+;+;+;+;+;+;+;+;+;+;+;+;+;+;+;+;+;+;+;+;+;+;+;+;+;+;+;+;+;+;+;+;+;+;+;+;+;+;+;+;+;+;+;+;+;+;+;+;+;+;+;+;+;+;+;+;+;+;+;+;+;+;+;+;+;+;+;+;+;+;+;+;+;+;+;+;+;+;+;+;+;+;+;+;+;+;+;+;+;+;+;+;+;+;+;+;+;+;+;+;+;+;+;+;+;+;+;+;+;+;+;+;+;+;+;+;+;+;+;+;+;+;+;+;+;+;+;+;+;+;+;+;+;+;+;+;+;+;+;+;+;+;+;+;+;+;-;-;-;-;-;-;-;-;-;-;-;-;-;-;-;-;-;-;-;-;-;-;-;-;-;-;-;-;-;-;-;-;-;-;-;-;-;-;-;-;-;-;-;-;-;-;-;-;-;-;-;-;-;-;-;-;-;-;-;-;-;-;-;-;-;-;-;-;-;-;-;-;-;-;-;-;-;-;-;-;-;-;-;-;-;-;-;-;-;-;-;-;-;-;-;-;-;-;-;-;-;-;-;-;-;-;-;-;-;-;-;-;-;-;-;-;-;-;-;-;-;-;-;-;-;-;-;-;-;-;-;-;-;-;-;-;-;-;-;-;-;-;-;-;-;-;-;-;-;-;-;-;-;-;-;-;-;-;-;-;-;-;-;-;-;-;-;-;-;-;-;-;-;-;-;-;-;-;-;-;-;-;-;-;-;-;-;-;-;-;-;-;-;-;-;-;-;-;-;-;-;-;-;-;-;-;-;-;-;-;-;-;-;-;-;-;-;-;-;-;-;-;-;-;-;+;+;+;+;+;+;+;+;+;+;+;+;+;+;+;+;+;+;+;+;+;+;+;+;+;+;+;+;+;+;+;+;+;+;+;+;+;+;+;+;+;+;+;+;+;+;+;+;+;+;+;+;+;+;+;+;+;+;+;+;+;+;+;+;+;+;+;+;+;+;+;+;+;+;+;+;+;+;+;+;+;+;+;+;+;+;+;+;+;+;+;+;+;+;+;+;+;+;+;+;+;+;+;+;+;+;+;+;+;+;+;+;+;+;+;+;+;+;+;+;+;+;+;+;+;+;+;+;+;+;+;+;+;+;+;+;+;+;+;+;+;+;+;+;+;+;+;+;+;+;+;+;+;+;+;+;+;+;+;+;+;+;+;+;+;+;+;+;+;+;+;+;+;+;+;+;+;+;+;+;+;+;+;+;+;+;+;+;+;+;+;+;+;+;+;+;+;+;+;+;+;+;+;+;+;+;+;+;+;+;+;+;+;+;+;+;+;+;+;+;+;+;+;+;+;+;+;+;+;+;+;+;+;+;+;+;+;+;+;+;+;+;+;+;+;+;+;+;+;+;+;+;+;+;+;+;+;+;+;+;+;+;+;+;+;+;+;+;+;-;-;-;-;-;-;-;-;-;-;-;-;-;-;-;-;-;-;-;-;-;-;-;-;-;-;-;-;-;-;-;-;-;-;-;-;-;-;-;-;-;-;-;-;-;-;-;-;-;-;-;-;-;-;-;-;-;-;-;-;-;-;-;-;-;-;-;-;-;-;-;-;-;-;-;-;-;-;-;-;-;-;-;-;-;-;-;-;-;-;-;-;-;-;-;-;-;-;-;-;-;-;-;-;-;-;-;-;-;-;-;-;-;-;-;-;-;-;-;-;-;-;-;-;-;-;-;-;-;-;-;-;-;-;-;-;-;-;-;-;-;-;-;-;-;-;-;-;-;-;-;-;-;-;-;-;-;-;-;-;-;-;-;-;-;-;-;-;-;-;-;-;-;-;-;-;-;-;-;-;-;-;-;-;-;-;-;-;-;-;-;-;-;-;-;-;-;-;-;-;-;-;-;-;-;-;-;-;-;-;-;-;-;-;-;-;-;-;-;-;-;-;+;+;+;+;+;+;+;+;+;+;+;+;+;+;+;+;+;+;+;+;+;+;+;+;+;+;+;+;+;+;+;+;+;+;+;+;+;+;+;+;+;+;+;+;+;+;+;+;+;+;+;+;+;+;+;+;+;+;+;+;+;+;+;+;+;+;+;+;+;+;+;+;+;+;+;+;+;+;+;+;+;+;+;+;+;+;+;+;+;+;+;+;+;+;+;+;+;+;+;+;+;+;+;+;+;+;+;+;+;+;+;+;+;+;+;+;+;+;+;+;+;+;+;+;+;+;+;+;+;+;+;+;+;+;+;+;+;+;+;+;+;+;+;+;+;+;+;+;+;+;+;+;+;+;+;+;+;+;+;+;+;+;+;+;+;+;+;+;+;+;+;+;+;+;+;+;+;+;+;+;+;+;+;+;+;+;+;+;+;+;+;+;+;+;+;+;+;+;+;+;+;+;+;+;+;+;+;+;+;+;+;+;+;+;+;+;+;+;+;+;+;+;+;+;+;+;-;-;-;-;-;-;-;-;-;-;-;-;-;-;-;-;-;-;-;-;-;-;-;-;-;-;-;-;-;-;-;-;-;-;-;-;-;-;-;-;-;-;-;-;-;-;-;-;-;-;-;-;-;-;-;-;-;-;-;-;-;-;-;-;-;-;-;-;-;-;-;-;-;-;-;-;-;-;-;-;-;-;-;-;-;-;-;-;-;-;-;-;-;-;-;-;-;-;-;-;-;-;-;-;-;-;-;-;-;-;-;-;-;-;-;-;-;-;-;-;-;-;+;+;+;+;+;+;+;+;+;+;+;+;+;+;+;+;+;+;+;+;+;+;+;+;+;+;+;+;+;+;+;+;+;+;+;+;+;+;+;+;+;+;+;+;+;+;+;+;+;+;+;+;+;+;+;+;+;+;+;+;+;+;+;+;+;+;+;+;+;+;+;+;+;+;+;+;+;+;+;+;+;+;+;+;+;+;+;+;+;+;+;+;+;+;+;+;+;+;+;+;+;+;+;+;+;+;+;+;+;+;+;+;+;+;+;+;+;+;+;+;+;+;+;+;+;+;+;+;+;+;+;+;+;+;+;+;+;+;+;+;+;+;+;+;+;+;+;+;+;+;+;+;+;+;+;+;+;+;+;+;+;+;+;+;+;+;+;+;+;+;+;+;+;+;+;+;-;-;-;-;-;-;-;-;-;-;-;-;-;-;-;-;-;-;-;-;-;-;-;-;-;-;-;-;-;-;-;-;-;-;-;-;-;-;-;-;-;-;-;-;-;-;-;-;-;-;-;-;-;-;-;-;-;-;-;-;-;-;-;-;-;-;-;-;-;-;-;-;-;-;-;-;-;-;-;-;-;-;-;-;-;-;-;-;-;-;-;-;-;-;-;-;-;-;-;-;-;-;-;-;-;-;-;-;-;-;-;-;-;-;-;-;-;-;-;-;-;-;-;-;-;-;-;-;-;-;-;-;-;-;-;-;-;-;-;-;-;-;-;-;-;-;-;-;-;-;-;-;-;-;-;-;-;-;-;-;-;-;-;-;+;+;+;+;+;+;+;+;+;+;+;+;+;+;+;+;+;+;+;+;+;+;+;+;+;+;+;+;+;+;+;+;+;+;+;+;+;+;+;+;+;+;+;+;+;+;+;+;+;+;+;+;+;+;+;+;+;+;+;+;+;+;+;+;+;+;+;+;+;+;+;+;+;+;+;+;+;+;+;+;+;+;+;+;+;+;+;+;+;+;+;+;+;+;+;+;+;+;+;+;+;+;+;+;+;+;+;+;+;+;+;+;+;+;+;+;+;+;+;+;+;+;+;+;+;+;+;+;+;+;+;+;+;+;+;+;+;+;+;+;+;+;+;+;+;+;+;+;+;+;+;+;+;+;+;+;+;+;+;+;+;+;+;+;+;-;-;-;-;-;-;-;-;-;-;-;-;-;-;-;-;-;-;-;-;-;-;-;-;-;-;-;-;-;-;-;-;-;-;-;-;-;-;-;-;-;-;-;-;-;-;-;-;-;-;-;-;-;-;-;-;-;-;-;-;-;-;-;-;-;-;-;-;-;-;-;-;-;-;-;-;-;-;-;-;-;-;-;-;-;-;-;-;-;-;-;-;-;-;-;-;-;-;-;-;-;-;-;-;-;-;-;-;-;-;-;-;-;-;-;-;-;-;-;-;-;-;-;-;-;-;-;-;-;-;-;-;-;-;-;-;-;-;-;-;-;-;-;-;-;-;-;-;-;-;-;-;-;-;-;-;-;-;-;-;-;-;-;-;-;-;-;-;-;-;-;-;-;-;-;-;-;-;-;-;-;-;-;-;-;-;-;-;-;-;-;-;-;-;-;-;-;-;-;-;-;-;-;-;-;-;-;-;-;-;-;-;-;-;-;-;-;-;-;-;-;-;-;-;-;-;-;-;-;-;-;-;-;-;-;-;-;-;-;-;-;-;-;-;-;-;-;-;-;-;-;-;-;-;-;-;-;-;-;-;-;-;-;-;-;-;-;-;-;-;-;-;-;-;+;+;+;+;+;+;+;+;+;+;+;+;+;+;+;+;+;+;+;+;+;+;+;+;+;+;+;+;+;+;+;+;+;+;+;+;+;+;+;+;+;+;+;+;+;+;+;+;+;+;+;+;+;+;+;+;+;+;+;+;+;+;+;+;+;+;+;+;+;+;+;+;+;+;+;+;+;+;+;+;+;+;+;+;+;+;+;+;+;+;+;+;+;+;+;+;+;+;+;+;+;+;+;+;+;+;+;+;+;+;+;+;+;+;+;+;+;+;+;+;+;+;+;+;+;+;+;+;+;+;+;+;+;+;+;+;+;+;+;+;+;+;+;+;+;+;+;+;+;+;+;+;+;+;+;+;+;+;+;+;+;+;+;+;+;+;+;+;+;+;+;+;+;+;+;+;+;+;+;+;+;+;+;+;+;+;+;+;+;+;+;+;+;+;+;-;-;-;-;-;-;-;-;-;-;-;-;-;-;-;-;-;-;-;-;-;-;-;-;-;-;-;-;-;-;-;-;-;-;-;-;-;-;-;-;-;-;-;-;-;-;-;-;-;-;-;-;-;-;-;-;-;-;-;-;-;-;-;-;-;-;-;-;-;-;-;-;-;-;-;-;-;-;-;-;-;-;-;-;-;-;-;-;-;-;-;-;-;-;-;-;-;-;-;-;-;-;-;-;-;-;-;-;-;-;-;-;-;-;-;-;-;-;-;-;-;-;-;-;-;-;-;-;-;-;+;+;+;+;+;+;+;+;+;+;+;+;+;+;+;+;+;+;+;+;+;+;+;+;+;+;+;+;+;+;+;+;+;+;+;+;+;+;+;+;+;+;+;+;+;+;+;+;+;+;+;+;+;+;+;+;+;+;+;+;+;+;+;+;+;+;+;+;+;+;+;+;+;+;+;+;+;+;+;+;+;+;+;+;+;+;+;+;+;+;+;+;+;+;+;+;+;+;+;+;+;+;+;+;+;+;+;+;+;+;+;+;+;+;+;+;+;+;+;+;+;+;+;+;+;+;+;+;+;+;+;+;+;+;+;+;+;+;+;+;+;+;+;+;+;+;+;+;+;+;+;+;+;+;+;+;+;+;+;+;+;+;+;+;+;+;+;+;+;+;+;+;+;+;+;+;+;+;+;+;+;+;+;-;-;-;-;-;-;-;-;-;-;-;-;-;-;-;-;-;-;-;-;-;-;-;-;-;-;-;-;-;-;-;-;-;-;-;-;-;-;-;-;-;-;-;-;-;-;-;-;-;-;-;-;-;-;-;-;-;-;-;-;-;-;-;-;-;-;-;-;-;-;-;-;-;-;-;-;-;-;-;-;-;-;-;-;-;-;-;-;-;-;-;-;-;-;-;-;-;-;-;-;-;-;-;-;-;-;-;-;-;-;-;-;-;-;-;+;+;+;+;+;+;+;+;+;+;+;+;+;+;+;+;+;+;+;+;+;+;+;+;+;+;+;+;+;+;+;+;+;+;+;+;+;+;+;+;+;+;+;+;+;+;+;+;+;+;+;+;+;+;+;+;+;+;+;+;+;+;+;+;+;+;+;+;+;+;+;+;+;+;+;+;+;+;+;+;+;+;+;+;+;+;+;+;+;-;-;-;-;-;-;-;-;-;-;-;-;-;-;-;-;-;-;-;-;-;-;-;-;-;-;-;-;-;-;-;-;-;-;-;-;-;-;-;-;-;-;-;-;-;-;-;-;-;-;-;-;-;-;-;-;-;-;-;-;-;-;-;-;-;-;-;-;-;-;-;-;-;-;-;-;-;-;-;-;-;-;-;-;-;-;-;-;-;-;-;-;-;-;-;-;-;-;-;-;-;-;-;-;-;-;-;-;-;-;-;-;-;-;-;-;-;-;-;-;-;-;-;-;-;-;-;-;-;-;-;-;-;-;-;-;-;-;-;-;-;-;-;-;-;-;-;-;-;-;-;-;-;-;-;-;-;-;-;-;-;-;+;+;+;+;+;+;+;+;+;+;+;+;+;+;+;+;+;+;+;+;+;+;+;+;+;+;+;+;+;+;+;+;+;+;+;+;+;+;+;+;+;+;+;+;+;+;+;+;+;+;+;+;+;+;+;+;+;+;+;+;+;+;+;+;+;+;+;+;+;+;+;+;+;+;+;+;+;+;+;+;+;+;+;+;+;+;+;+;+;+;+;+;+;+;+;+;+;+;+;+;+;+;+;+;+;+;+;+;+;+;+;+;+;+;+;+;+;+;+;+;+;+;+;+;+;+;+;+;+;+;+;+;+;+;+;+;+;+;+;+;+;+;+;+;+;+;+;+;+;+;+;+;+;+;+;+;+;+;+;+;+;+;+;+;+;+;+;+;+;+;+;+;+;+;-;-;-;-;-;-;-;-;-;-;-;-;-;-;-;-;-;-;-;-;-;-;-;-;-;-;-;-;-;-;-;-;-;-;-;-;-;-;-;-;-;-;-;-;-;-;-;-;-;-;-;-;-;-;-;-;-;-;-;-;-;-;-;-;-;-;-;-;-;-;-;-;-;-;-;-;-;+;+;+;+;+;+;+;+;+;+;+;+;+;+;+;+;+;+;+;+;+;+;+;+;+;+;+;+;+;+;+;+;+;+;+;+;+;+;+;+;+;+;+;+;+;+;+;+;+;+;+;+;+;+;+;+;+;+;+;+;+;+;+;+;+;+;+;+;+;+;-;-;-;-;-;-;-;-;-;-;-;-;-;-;-;-;-;-;-;-;-;-;-;-;-;-;-;-;-;-;-;-;-;-;-;-;-;-;-;-;-;-;-;-;-;-;-;-;-;-;-;-;-;-;-;-;-;-;-;-;-;-;-;-;-;-;-;-;-;-;-;-;-;-;-;-;-;-;-;-;-;-;-;-;-;-;-;-;-;-;-;-;-;-;-;-;-;-;-;-;-;-;-;-;-;-;-;-;-;-;-;-;-;-;-;-;-;-;-;-;-;-;-;-;-;-;-;-;-;-;-;-;-;-;-;-;-;-;-;-;-;-;-;-;-;-;-;-;-;-;-;-;-;-;-;-;-;-;+;+;+;+;+;+;+;+;+;+;+;+;+;+;+;+;+;+;+;+;+;+;+;+;+;+;+;+;+;+;+;+;+;+;+;+;+;+;+;+;+;+;+;+;+;+;+;+;+;+;+;+;+;+;+;+;+;+;+;+;+;+;+;+;+;+;+;+;+;+;+;+;+;+;+;+;+;+;+;+;+;+;+;+;+;+;+;+;+;+;+;+;+;+;+;+;+;+;+;+;+;+;+;+;+;+;+;+;-;-;-;+;-;-;-;-;-;-;+;-;-;-;-;-;-;-;+;-;-;-;-;-;+;+;+;-;+;+;+;-;-;-;-;+;-;-;-;-;-;-;+;+;+;-;+;+;-;-;+;+;-;+;+;-;-;-;-;-;+;+;+;-;-;+;-;+;+;+;-;-;+;+;-;-;+;-;-;-;+;+;+;+;+;+;+;+;-;-;-;+;-;-;+;+;+;+;-;+;-;+;-;-;+;+;-;-;-;-;-;-;+;+;-;-;+;-;-;-;+;+;-;+;-;-;-;-;-;-;+;-;-;-;+;-;+;+;+;-;+;+;+;+;+;-;-;-;-;+;-;-;-;-;-;-;-;-;+;-;-;-;+;+;+;-;+;-;+;+;-;-;+;-;-;-;-;-;-;+;+;-;-;+;+;-;-;-;-;-;-;-;+;-;-;-;-;-;-;+;+;+;-;+;+;+;+;-;+;+;+;+;+;+;+;+;-;+;+;-;+;+;-;-;+;+;+;-;+;-;+;+;+;-;-;+;+;-;+;-;+;-;+;+;+;+;+;+;+;+;-;-;+;-;-;+;+;+;-;+;-;-;-;-;-;+;+;+;+;+;+;-;-;+;-;-;-;+;+;+;-;-;+;-;-;+;-;-;-;+;+;+;+;+;-;-;+;+;+;+;-;-;+;-;+;-;-;-;-;-;-;-;-;-;+;+;+;-;-;-;-;-;+;+;-;-;+;-;-;+;+;+;+;+;-;-;-;-;-;-;-;-;+;+;-;+;+;-;-;+;+;-;-;-;-;+;+;+;+;+;+;-;-;-;-;-;-;-;-;+;+;-;-;-;-;-;-;-;-;-;-;+;+;+;+;-;-;-;-;+;+;-;-;+;-;+;+;-;-;+;+;+;-;+;-;+;+;+;+;+;-;-;-;-;+;+;-;-;+;+;+;-;-;-;-;-;+;+;+;-;-;-;-;+;+;-;-;-;-;-;+;-;+;-;-;+;+;+;+;-;+;-;-;+;+;-;-;+;-;-;-;-;-;-;-;-;-;-;-;+;+;+;+;-;+;-;-;-;-;-;+;-;-;-;-;+;+;+;+;-;+;+;-;-;-;-;+;-;-;+;+;+;+;+;+;-;-;+;+;-;+;-;-;+;+;+;+;-;+;-;-;-;-;+;+;+;-;+;-;+;-;-;-;-;+;+;+;-;-;+;-;-;+;-;-;-;+;+;-;-;-;-;-;-;-;-;+;+	2860338	3169163.80	5563368.36	6186446.69	6238963.77	6188471.44	4880188.45	5658549.94	4577522.37	4320317.62	4904761.15	3393054.22	4246357.38	2271187.40	4160212.38	4242472.46	3971867.46	3382428.80	2558583.97	2959135.39	2281877.23	2450515.39	1513994.82	3126849.22	3735442.78	2708447.31	2145914.98
NotFur1_GapFilledScaffold_2020_87305:L2:LINE	CM025008.1;CM025008.1;CM025008.1;CM025008.1;CM025008.1;CM025008.1;CM025008.1;CM025008.1;CM025008.1;CM025008.1;CM025008.1;CM025008.1;CM025008.1;CM025008.1;CM025008.1;CM025008.1;CM025008.1;CM025008.1;CM025008.1;CM025008.1;CM025008.1;CM025008.1;CM025008.1;CM025008.1;CM025008.1;CM025008.1;CM025008.1;CM025008.1;CM025008.1;CM025008.1;CM025008.1;CM025008.1;CM025008.1;CM025008.1;CM025008.1;CM025008.1;CM025008.1;CM025008.1;CM025008.1;CM025008.1;CM025008.1;CM025008.1;CM025008.1;CM025008.1;CM025008.1;CM025008.1;CM025008.1;CM025008.1;CM025008.1;CM025008.1;CM025008.1;CM025008.1;CM025008.1;CM025008.1;CM025008.1;CM025008.1;CM025008.1;CM025008.1;CM025008.1;CM025008.1;CM025008.1;CM025008.1;CM025008.1;CM025008.1;CM025008.1;CM025008.1;CM025008.1;CM025008.1;CM025008.1;CM025008.1;CM025008.1;CM025008.1;CM025008.1;CM025008.1;CM025008.1;CM025008.1;CM025008.1;CM025008.1;CM025008.1;CM025008.1;CM025008.1;CM025008.1;CM025008.1;CM025008.1;CM025008.1;CM025009.1;CM025009.1;CM025009.1;CM025009.1;CM025009.1;CM025009.1;CM025009.1;CM025009.1;CM025009.1;CM025009.1;CM025009.1;CM025009.1;CM025009.1;CM025009.1;CM025009.1;CM025009.1;CM025009.1;CM025009.1;CM025009.1;CM025009.1;CM025009.1;CM025009.1;CM025009.1;CM025009.1;CM025009.1;CM025009.1;CM025009.1;CM025009.1;CM025009.1;CM025009.1;CM025009.1;CM025009.1;CM025009.1;CM025009.1;CM025009.1;CM025009.1;CM025009.1;CM025009.1;CM025009.1;CM025009.1;CM025009.1;CM025009.1;CM025009.1;CM025009.1;CM025009.1;CM025009.1;CM025009.1;CM025009.1;CM025009.1;CM025009.1;CM025009.1;CM025009.1;CM025009.1;CM025009.1;CM025009.1;CM025009.1;CM025009.1;CM025009.1;CM025009.1;CM025009.1;CM025009.1;CM025009.1;CM025009.1;CM025009.1;CM025009.1;CM025009.1;CM025009.1;CM025009.1;CM025009.1;CM025009.1;CM025009.1;CM025009.1;CM025009.1;CM025009.1;CM025009.1;CM025009.1;CM025009.1;CM025009.1;CM025009.1;CM025009.1;CM025009.1;CM025009.1;CM025009.1;CM025009.1;CM025009.1;CM025009.1;CM025009.1;CM025009.1;CM025009.1;CM025009.1;CM025009.1;CM025009.1;CM025009.1;CM025009.1;CM025009.1;CM025009.1;CM025009.1;CM025009.1;CM025009.1;CM025009.1;CM025009.1;CM025009.1;CM025009.1;CM025009.1;CM025009.1;CM025009.1;CM025009.1;CM025009.1;CM025009.1;CM025009.1;CM025009.1;CM025009.1;CM025010.1;CM025010.1;CM025010.1;CM025010.1;CM025010.1;CM025010.1;CM025010.1;CM025010.1;CM025010.1;CM025010.1;CM025010.1;CM025010.1;CM025010.1;CM025010.1;CM025010.1;CM025010.1;CM025010.1;CM025010.1;CM025010.1;CM025010.1;CM025010.1;CM025010.1;CM025010.1;CM025010.1;CM025010.1;CM025010.1;CM025010.1;CM025010.1;CM025010.1;CM025010.1;CM025010.1;CM025010.1;CM025010.1;CM025010.1;CM025010.1;CM025010.1;CM025010.1;CM025010.1;CM025010.1;CM025010.1;CM025010.1;CM025010.1;CM025010.1;CM025010.1;CM025010.1;CM025010.1;CM025010.1;CM025010.1;CM025010.1;CM025010.1;CM025010.1;CM025010.1;CM025010.1;CM025010.1;CM025010.1;CM025010.1;CM025010.1;CM025010.1;CM025010.1;CM025010.1;CM025010.1;CM025010.1;CM025010.1;CM025010.1;CM025010.1;CM025010.1;CM025010.1;CM025010.1;CM025010.1;CM025010.1;CM025010.1;CM025010.1;CM025010.1;CM025010.1;CM025010.1;CM025010.1;CM025010.1;CM025010.1;CM025010.1;CM025010.1;CM025010.1;CM025011.1;CM025011.1;CM025011.1;CM025011.1;CM025011.1;CM025011.1;CM025011.1;CM025011.1;CM025011.1;CM025011.1;CM025011.1;CM025011.1;CM025011.1;CM025011.1;CM025011.1;CM025011.1;CM025011.1;CM025011.1;CM025011.1;CM025011.1;CM025011.1;CM025011.1;CM025011.1;CM025011.1;CM025011.1;CM025011.1;CM025011.1;CM025011.1;CM025011.1;CM025011.1;CM025011.1;CM025011.1;CM025011.1;CM025011.1;CM025011.1;CM025011.1;CM025011.1;CM025011.1;CM025011.1;CM025011.1;CM025011.1;CM025011.1;CM025011.1;CM025011.1;CM025011.1;CM025011.1;CM025011.1;CM025011.1;CM025011.1;CM025011.1;CM025011.1;CM025011.1;CM025011.1;CM025011.1;CM025011.1;CM025011.1;CM025011.1;CM025011.1;CM025011.1;CM025011.1;CM025011.1;CM025011.1;CM025011.1;CM025011.1;CM025011.1;CM025011.1;CM025011.1;CM025011.1;CM025011.1;CM025011.1;CM025011.1;CM025012.1;CM025012.1;CM025012.1;CM025012.1;CM025012.1;CM025012.1;CM025012.1;CM025012.1;CM025012.1;CM025012.1;CM025012.1;CM025012.1;CM025012.1;CM025012.1;CM025012.1;CM025012.1;CM025012.1;CM025012.1;CM025012.1;CM025012.1;CM025012.1;CM025012.1;CM025012.1;CM025012.1;CM025012.1;CM025012.1;CM025012.1;CM025012.1;CM025012.1;CM025012.1;CM025012.1;CM025012.1;CM025012.1;CM025012.1;CM025012.1;CM025012.1;CM025012.1;CM025012.1;CM025012.1;CM025012.1;CM025012.1;CM025012.1;CM025012.1;CM025012.1;CM025012.1;CM025012.1;CM025012.1;CM025012.1;CM025012.1;CM025012.1;CM025012.1;CM025012.1;CM025012.1;CM025012.1;CM025012.1;CM025012.1;CM025012.1;CM025012.1;CM025012.1;CM025012.1;CM025012.1;CM025012.1;CM025012.1;CM025012.1;CM025012.1;CM025012.1;CM025013.1;CM025013.1;CM025013.1;CM025013.1;CM025013.1;CM025013.1;CM025013.1;CM025013.1;CM025013.1;CM025013.1;CM025013.1;CM025013.1;CM025013.1;CM025013.1;CM025013.1;CM025013.1;CM025013.1;CM025013.1;CM025013.1;CM025013.1;CM025013.1;CM025013.1;CM025013.1;CM025013.1;CM025013.1;CM025013.1;CM025013.1;CM025013.1;CM025013.1;CM025013.1;CM025013.1;CM025013.1;CM025013.1;CM025013.1;CM025013.1;CM025013.1;CM025013.1;CM025013.1;CM025013.1;CM025013.1;CM025013.1;CM025013.1;CM025013.1;CM025013.1;CM025013.1;CM025013.1;CM025013.1;CM025013.1;CM025013.1;CM025013.1;CM025013.1;CM025013.1;CM025013.1;CM025013.1;CM025013.1;CM025013.1;CM025013.1;CM025013.1;CM025013.1;CM025013.1;CM025013.1;CM025013.1;CM025013.1;CM025013.1;CM025013.1;CM025013.1;CM025013.1;CM025013.1;CM025013.1;CM025013.1;CM025013.1;CM025013.1;CM025013.1;CM025013.1;CM025013.1;CM025013.1;CM025013.1;CM025013.1;CM025013.1;CM025013.1;CM025013.1;CM025013.1;CM025013.1;CM025013.1;CM025013.1;CM025013.1;CM025013.1;CM025013.1;CM025013.1;CM025013.1;CM025013.1;CM025013.1;CM025013.1;CM025013.1;CM025013.1;CM025013.1;CM025013.1;CM025013.1;CM025014.1;CM025014.1;CM025014.1;CM025014.1;CM025014.1;CM025014.1;CM025014.1;CM025014.1;CM025014.1;CM025014.1;CM025014.1;CM025014.1;CM025014.1;CM025014.1;CM025014.1;CM025014.1;CM025014.1;CM025014.1;CM025014.1;CM025014.1;CM025014.1;CM025014.1;CM025014.1;CM025014.1;CM025014.1;CM025014.1;CM025014.1;CM025014.1;CM025014.1;CM025014.1;CM025014.1;CM025014.1;CM025014.1;CM025014.1;CM025014.1;CM025014.1;CM025014.1;CM025014.1;CM025014.1;CM025014.1;CM025014.1;CM025014.1;CM025014.1;CM025014.1;CM025014.1;CM025014.1;CM025014.1;CM025014.1;CM025014.1;CM025014.1;CM025014.1;CM025014.1;CM025014.1;CM025014.1;CM025014.1;CM025014.1;CM025014.1;CM025014.1;CM025014.1;CM025014.1;CM025014.1;CM025014.1;CM025014.1;CM025015.1;CM025015.1;CM025015.1;CM025015.1;CM025015.1;CM025015.1;CM025015.1;CM025015.1;CM025015.1;CM025015.1;CM025015.1;CM025015.1;CM025015.1;CM025015.1;CM025015.1;CM025015.1;CM025015.1;CM025015.1;CM025015.1;CM025015.1;CM025015.1;CM025015.1;CM025015.1;CM025015.1;CM025015.1;CM025015.1;CM025015.1;CM025015.1;CM025015.1;CM025015.1;CM025015.1;CM025015.1;CM025015.1;CM025015.1;CM025015.1;CM025015.1;CM025015.1;CM025015.1;CM025015.1;CM025015.1;CM025015.1;CM025015.1;CM025015.1;CM025015.1;CM025015.1;CM025015.1;CM025015.1;CM025015.1;CM025015.1;CM025015.1;CM025015.1;CM025015.1;CM025015.1;CM025015.1;CM025015.1;CM025015.1;CM025015.1;CM025015.1;CM025015.1;CM025015.1;CM025015.1;CM025015.1;CM025015.1;CM025015.1;CM025015.1;CM025015.1;CM025015.1;CM025015.1;CM025015.1;CM025015.1;CM025015.1;CM025015.1;CM025015.1;CM025015.1;CM025015.1;CM025015.1;CM025015.1;CM025015.1;CM025015.1;CM025015.1;CM025015.1;CM025015.1;CM025015.1;CM025015.1;CM025015.1;CM025015.1;CM025015.1;CM025015.1;CM025015.1;CM025015.1;CM025015.1;CM025015.1;CM025015.1;CM025015.1;CM025015.1;CM025015.1;CM025015.1;CM025015.1;CM025015.1;CM025015.1;CM025015.1;CM025015.1;CM025015.1;CM025015.1;CM025015.1;CM025015.1;CM025015.1;CM025015.1;CM025015.1;CM025015.1;CM025015.1;CM025016.1;CM025016.1;CM025016.1;CM025016.1;CM025016.1;CM025016.1;CM025016.1;CM025016.1;CM025016.1;CM025016.1;CM025016.1;CM025016.1;CM025016.1;CM025016.1;CM025016.1;CM025016.1;CM025016.1;CM025016.1;CM025016.1;CM025016.1;CM025016.1;CM025016.1;CM025016.1;CM025016.1;CM025016.1;CM025016.1;CM025016.1;CM025016.1;CM025016.1;CM025016.1;CM025016.1;CM025016.1;CM025016.1;CM025016.1;CM025016.1;CM025016.1;CM025016.1;CM025016.1;CM025016.1;CM025016.1;CM025016.1;CM025016.1;CM025016.1;CM025016.1;CM025016.1;CM025016.1;CM025016.1;CM025016.1;CM025016.1;CM025016.1;CM025016.1;CM025016.1;CM025016.1;CM025016.1;CM025016.1;CM025016.1;CM025016.1;CM025016.1;CM025016.1;CM025016.1;CM025016.1;CM025016.1;CM025016.1;CM025016.1;CM025016.1;CM025016.1;CM025016.1;CM025016.1;CM025016.1;CM025016.1;CM025016.1;CM025016.1;CM025016.1;CM025016.1;CM025016.1;CM025016.1;CM025016.1;CM025016.1;CM025016.1;CM025016.1;CM025017.1;CM025017.1;CM025017.1;CM025017.1;CM025017.1;CM025017.1;CM025017.1;CM025017.1;CM025017.1;CM025017.1;CM025017.1;CM025017.1;CM025017.1;CM025017.1;CM025017.1;CM025017.1;CM025017.1;CM025017.1;CM025017.1;CM025017.1;CM025017.1;CM025017.1;CM025017.1;CM025017.1;CM025017.1;CM025017.1;CM025017.1;CM025017.1;CM025017.1;CM025017.1;CM025017.1;CM025017.1;CM025017.1;CM025017.1;CM025017.1;CM025017.1;CM025017.1;CM025017.1;CM025017.1;CM025017.1;CM025017.1;CM025017.1;CM025017.1;CM025017.1;CM025017.1;CM025017.1;CM025017.1;CM025017.1;CM025017.1;CM025017.1;CM025017.1;CM025017.1;CM025017.1;CM025017.1;CM025017.1;CM025017.1;CM025017.1;CM025017.1;CM025017.1;CM025017.1;CM025018.1;CM025018.1;CM025018.1;CM025018.1;CM025018.1;CM025018.1;CM025018.1;CM025018.1;CM025018.1;CM025018.1;CM025018.1;CM025018.1;CM025018.1;CM025018.1;CM025018.1;CM025018.1;CM025018.1;CM025018.1;CM025018.1;CM025018.1;CM025018.1;CM025018.1;CM025018.1;CM025018.1;CM025018.1;CM025018.1;CM025018.1;CM025018.1;CM025018.1;CM025018.1;CM025018.1;CM025018.1;CM025018.1;CM025018.1;CM025018.1;CM025018.1;CM025018.1;CM025018.1;CM025018.1;CM025018.1;CM025018.1;CM025018.1;CM025018.1;CM025018.1;CM025018.1;CM025018.1;CM025018.1;CM025018.1;CM025018.1;CM025018.1;CM025018.1;CM025018.1;CM025018.1;CM025018.1;CM025018.1;CM025018.1;CM025018.1;CM025018.1;CM025018.1;CM025018.1;CM025018.1;CM025018.1;CM025018.1;CM025018.1;CM025018.1;CM025018.1;CM025018.1;CM025018.1;CM025018.1;CM025018.1;CM025018.1;CM025018.1;CM025018.1;CM025018.1;CM025018.1;CM025018.1;CM025018.1;CM025018.1;CM025019.1;CM025019.1;CM025019.1;CM025019.1;CM025019.1;CM025019.1;CM025019.1;CM025019.1;CM025019.1;CM025019.1;CM025019.1;CM025019.1;CM025019.1;CM025019.1;CM025019.1;CM025019.1;CM025019.1;CM025019.1;CM025019.1;CM025019.1;CM025019.1;CM025019.1;CM025019.1;CM025019.1;CM025019.1;CM025019.1;CM025019.1;CM025019.1;CM025019.1;CM025020.1;CM025020.1;CM025020.1;CM025020.1;CM025020.1;CM025020.1;CM025020.1;CM025020.1;CM025020.1;CM025020.1;CM025020.1;CM025020.1;CM025020.1;CM025020.1;CM025020.1;CM025020.1;CM025020.1;CM025020.1;CM025020.1;CM025020.1;CM025020.1;CM025020.1;CM025020.1;CM025020.1;CM025020.1;CM025020.1;CM025020.1;CM025020.1;CM025020.1;CM025020.1;CM025020.1;CM025020.1;CM025020.1;CM025020.1;CM025020.1;CM025020.1;CM025020.1;CM025020.1;CM025020.1;CM025020.1;CM025020.1;CM025020.1;CM025020.1;CM025020.1;CM025020.1;CM025021.1;CM025021.1;CM025021.1;CM025021.1;CM025021.1;CM025021.1;CM025021.1;CM025021.1;CM025021.1;CM025021.1;CM025021.1;CM025021.1;CM025021.1;CM025021.1;CM025021.1;CM025021.1;CM025021.1;CM025021.1;CM025021.1;CM025021.1;CM025021.1;CM025021.1;CM025021.1;CM025021.1;CM025021.1;CM025021.1;CM025021.1;CM025021.1;CM025021.1;CM025021.1;CM025021.1;CM025021.1;CM025021.1;CM025021.1;CM025021.1;CM025021.1;CM025021.1;CM025021.1;CM025021.1;CM025021.1;CM025021.1;CM025021.1;CM025021.1;CM025021.1;CM025021.1;CM025021.1;CM025021.1;CM025021.1;CM025021.1;CM025021.1;CM025021.1;CM025021.1;CM025021.1;CM025021.1;CM025021.1;CM025021.1;CM025021.1;CM025021.1;CM025021.1;CM025021.1;CM025021.1;CM025021.1;CM025021.1;CM025021.1;CM025021.1;CM025021.1;CM025021.1;CM025021.1;CM025021.1;CM025021.1;CM025021.1;CM025021.1;CM025021.1;CM025021.1;CM025021.1;CM025021.1;CM025021.1;CM025021.1;CM025021.1;CM025021.1;CM025021.1;CM025021.1;CM025022.1;CM025022.1;CM025022.1;CM025022.1;CM025022.1;CM025022.1;CM025022.1;CM025022.1;CM025022.1;CM025022.1;CM025022.1;CM025022.1;CM025022.1;CM025022.1;CM025022.1;CM025022.1;CM025022.1;CM025022.1;CM025022.1;CM025022.1;CM025022.1;CM025022.1;CM025022.1;CM025022.1;CM025022.1;CM025022.1;CM025022.1;CM025022.1;CM025022.1;CM025022.1;CM025022.1;CM025022.1;CM025022.1;CM025022.1;CM025022.1;CM025022.1;CM025022.1;CM025022.1;CM025022.1;CM025022.1;CM025022.1;CM025022.1;CM025022.1;CM025022.1;CM025022.1;CM025022.1;CM025022.1;CM025022.1;CM025022.1;CM025022.1;CM025022.1;CM025022.1;CM025022.1;CM025022.1;CM025022.1;CM025022.1;CM025022.1;CM025022.1;CM025022.1;CM025022.1;CM025022.1;CM025022.1;CM025022.1;CM025022.1;CM025022.1;CM025022.1;CM025022.1;CM025022.1;CM025022.1;CM025022.1;CM025022.1;CM025022.1;CM025023.1;CM025023.1;CM025023.1;CM025023.1;CM025023.1;CM025023.1;CM025023.1;CM025023.1;CM025023.1;CM025023.1;CM025023.1;CM025023.1;CM025023.1;CM025023.1;CM025023.1;CM025023.1;CM025023.1;CM025023.1;CM025023.1;CM025023.1;CM025023.1;CM025023.1;CM025023.1;CM025023.1;CM025023.1;CM025023.1;CM025023.1;CM025023.1;CM025023.1;CM025023.1;CM025023.1;CM025023.1;CM025023.1;CM025023.1;CM025023.1;CM025023.1;CM025023.1;CM025023.1;CM025023.1;CM025023.1;CM025023.1;CM025023.1;CM025023.1;CM025023.1;CM025023.1;CM025023.1;CM025023.1;CM025023.1;CM025023.1;CM025023.1;CM025023.1;CM025023.1;CM025023.1;CM025023.1;CM025023.1;CM025023.1;CM025023.1;CM025023.1;CM025023.1;CM025023.1;CM025023.1;CM025023.1;CM025023.1;CM025024.1;CM025024.1;CM025024.1;CM025024.1;CM025024.1;CM025024.1;CM025024.1;CM025024.1;CM025024.1;CM025024.1;CM025024.1;CM025024.1;CM025024.1;CM025024.1;CM025024.1;CM025024.1;CM025024.1;CM025024.1;CM025024.1;CM025024.1;CM025024.1;CM025024.1;CM025024.1;CM025024.1;CM025024.1;CM025024.1;CM025024.1;CM025024.1;CM025024.1;CM025024.1;CM025024.1;CM025024.1;CM025024.1;CM025024.1;CM025024.1;CM025024.1;CM025024.1;CM025024.1;CM025024.1;CM025024.1;CM025024.1;CM025024.1;CM025024.1;CM025024.1;CM025024.1;CM025024.1;CM025024.1;CM025024.1;CM025024.1;CM025024.1;CM025024.1;CM025024.1;CM025024.1;CM025024.1;CM025024.1;CM025025.1;CM025025.1;CM025025.1;CM025025.1;CM025025.1;CM025025.1;CM025025.1;CM025025.1;CM025025.1;CM025025.1;CM025025.1;CM025025.1;CM025025.1;CM025025.1;CM025025.1;CM025025.1;CM025025.1;CM025025.1;CM025025.1;CM025025.1;CM025025.1;CM025025.1;CM025025.1;CM025025.1;CM025025.1;CM025025.1;CM025025.1;CM025025.1;CM025025.1;CM025025.1;CM025025.1;CM025025.1;CM025025.1;CM025025.1;CM025025.1;CM025025.1;CM025025.1;CM025025.1;CM025025.1;CM025025.1;CM025025.1;CM025025.1;CM025025.1;CM025025.1;CM025025.1;CM025025.1;CM025025.1;CM025025.1;CM025025.1;CM025025.1;CM025025.1;CM025025.1;CM025025.1;CM025025.1;CM025025.1;CM025025.1;CM025025.1;CM025025.1;CM025025.1;CM025026.1;CM025026.1;CM025026.1;CM025026.1;CM025026.1;CM025026.1;CM025026.1;CM025026.1;CM025026.1;CM025026.1;CM025026.1;CM025026.1;CM025026.1;CM025026.1;CM025026.1;CM025026.1;CM025026.1;CM025026.1;CM025026.1;CM025026.1;CM025026.1;CM025026.1;CM025026.1;CM025026.1;CM025026.1;CM025026.1;CM025026.1;CM025026.1;CM025026.1;CM025026.1;CM025026.1;CM025026.1;JAAVVJ010000020.1;JAAVVJ010000020.1;JAAVVJ010000022.1;JAAVVJ010000022.1;JAAVVJ010000024.1;JAAVVJ010000026.1;JAAVVJ010000027.1;JAAVVJ010000028.1;JAAVVJ010000046.1;JAAVVJ010000056.1;JAAVVJ010000062.1;JAAVVJ010000096.1;JAAVVJ010000100.1;JAAVVJ010000105.1;JAAVVJ010000126.1;JAAVVJ010000465.1;JAAVVJ010000465.1;JAAVVJ010001316.1;JAAVVJ010001825.1;JAAVVJ010002191.1;JAAVVJ010002197.1;JAAVVJ010003203.1;JAAVVJ010003550.1;JAAVVJ010004580.1;JAAVVJ010006130.1;JAAVVJ010007369.1;JAAVVJ010009693.1;JAAVVJ010009784.1;JAAVVJ010010576.1;JAAVVJ010011670.1;JAAVVJ010011926.1;JAAVVJ010012646.1;JAAVVJ010013698.1;JAAVVJ010013698.1;JAAVVJ010014843.1;JAAVVJ010014869.1;JAAVVJ010015275.1;JAAVVJ010015275.1;JAAVVJ010015867.1;JAAVVJ010016458.1;JAAVVJ010016565.1;JAAVVJ010016588.1;JAAVVJ010017600.1;JAAVVJ010017960.1;JAAVVJ010018477.1;JAAVVJ010018709.1;JAAVVJ010018765.1;JAAVVJ010018963.1;JAAVVJ010019599.1;JAAVVJ010019624.1;JAAVVJ010020595.1;JAAVVJ010023028.1;JAAVVJ010023400.1;JAAVVJ010023400.1;JAAVVJ010023418.1;JAAVVJ010023418.1;JAAVVJ010023682.1;JAAVVJ010024962.1;JAAVVJ010024994.1;JAAVVJ010025079.1;JAAVVJ010026777.1;JAAVVJ010026901.1;JAAVVJ010026980.1;JAAVVJ010027836.1;JAAVVJ010028552.1;JAAVVJ010028971.1;JAAVVJ010028971.1;JAAVVJ010028971.1;JAAVVJ010028971.1;JAAVVJ010029048.1;JAAVVJ010029048.1;JAAVVJ010029941.1;JAAVVJ010030905.1;JAAVVJ010031538.1;JAAVVJ010033419.1;JAAVVJ010033864.1;JAAVVJ010034186.1;JAAVVJ010034862.1;JAAVVJ010035412.1;JAAVVJ010035412.1;JAAVVJ010035921.1;JAAVVJ010036193.1;JAAVVJ010036193.1;JAAVVJ010036357.1;JAAVVJ010036721.1;JAAVVJ010036764.1;JAAVVJ010037107.1;JAAVVJ010037393.1;JAAVVJ010037726.1;JAAVVJ010037746.1;JAAVVJ010037750.1;JAAVVJ010037750.1;JAAVVJ010037777.1;JAAVVJ010037998.1;JAAVVJ010038335.1;JAAVVJ010038561.1;JAAVVJ010038607.1;JAAVVJ010039764.1;JAAVVJ010039914.1	84569;861644;863400;894426;900581;909042;4993178;5694112;5970509;13914088;14145055;15506871;16453354;18108217;18548782;18685635;18938720;20120467;20121025;21953747;22792370;22918813;23470872;25140206;39029469;40952539;41052023;41628122;41746146;46291350;46946297;50943548;51941153;54631062;54631425;55035630;55980205;56680141;56703652;58213849;58725892;62654789;1046354;2060415;4353001;5344002;5346146;6001378;6526578;9710690;10692745;10692789;10692918;12852334;14333710;14798417;16455967;19754370;20265035;20416926;24275153;25718096;26821840;27293895;28063744;28180626;32527911;33720529;34685756;37279997;39634991;44517075;46577428;46953858;47231300;51564691;56757462;56757775;56844540;58132812;58691510;59067482;61600247;62099090;63996844;127933;128152;2116224;2903150;3312656;5055059;5323880;5530809;5986519;6301750;6302213;6658240;8260408;8971878;8972822;9880056;9880274;10755491;12235814;13409672;13837240;15834043;15872763;18848338;18889600;18910681;18930323;23661102;24279052;27564446;28077184;33031812;33433873;33959466;34496994;36807155;41055198;51452948;52958389;57767724;58430704;59060405;59217547;59696832;61428884;61430478;61487870;62804055;66226445;66824615;68001483;69251829;69904498;69992079;71992999;73405417;73405782;2310424;2310765;2479998;6483467;6645680;7413178;8988122;13024261;18323430;20610150;21028056;21028416;21590993;22029836;26697409;27945213;27946830;28926048;29175251;30594720;32429029;34054549;35371351;35924594;38119279;39073476;40377030;42306823;42307356;43092399;43568394;43785517;46278653;46278739;46635150;51431637;51810882;53054793;53258616;54455288;59489824;60248031;60365725;60988660;61089125;61251004;63008935;63192649;63325994;63347655;64963298;69873721;72566078;73732322;73913172;22011;1480878;1480961;1980241;8856633;12214818;12616466;13647669;15435675;16606087;17291041;17338414;19040851;19041015;21908973;24933508;26469413;27553112;29049398;31793736;31947861;33577320;34845124;37943735;40649905;41828769;47059033;48034936;48503167;49708697;49712941;49819740;52542724;53641158;53981902;55689351;56762046;6179884;9722605;9723207;10680823;11939129;11945993;11946065;11946223;12276060;13191441;13252253;13649706;13649938;13650714;14500502;14759198;17811924;18461733;18978534;19453449;20808150;22529007;22529123;23935100;26251268;27188158;28134521;32330263;33418347;36936848;43369278;44142281;47965521;47965682;47965722;47967023;48755468;49083208;49086675;49356698;49923370;51543799;56479356;56875441;509868;509952;2181234;2760944;4650992;4667176;4668741;5082030;5997827;5999697;6983760;7605789;7738219;8570023;12686385;14967359;16709914;16794382;21435313;21795875;22253456;23922307;23994475;26382074;26414091;28211976;29376353;32775134;36408043;38315395;38423164;38556551;40093416;43750314;47847939;47913657;47914280;49214289;788457;788765;3269416;3270721;4429003;6932780;7857291;8273914;8334230;10201557;10571911;11225485;11774929;12017732;12272710;16067497;16588570;18809222;18940655;19585792;21002483;21002655;21542565;28005041;32393054;32408199;32963698;37322096;42140321;42140601;45407409;45839842;46075145;166635;2114306;2372987;2437908;4317847;5048423;5133971;5804275;6297535;6297621;6790610;7508358;9436442;11244135;12226916;12636343;17285903;17422557;17624098;18050361;20460555;23410307;33550973;38262469;39049541;39416330;39527616;39957191;40211799;40328557;40729531;42754769;43481085;44130664;46008994;46507388;47737570;49925110;6988880;7134808;7335967;8268747;8802759;9105300;11923768;15434287;15459195;20968968;22195059;23275632;25237209;31626786;31627647;32643851;35104882;37288670;37948554;41660740;43463071;44762548;45530161;45532411;47388675;47436752;48190467;48961818;546073;808801;1488775;1740810;1855126;5307621;6573004;6631300;7542693;9908272;12040256;13031404;13031710;14310490;14316561;14983567;15867957;20168356;22042821;22042904;22875217;23092187;23920470;24920948;25662796;25976484;26657719;27688852;29645930;31586214;32701312;35713351;36856052;40682923;41317233;41779629;41883575;41883966;42604004;43559015;44455070;45463537;46425264;46830431;48049975;49713956;51024500;51567248;52199522;52201717;54736253;59982473;60684187;1499947;3686348;6911086;7292968;13815903;15535201;16807032;17893304;17893419;18360618;18360734;21537920;25148954;25149006;27760374;30434285;31032149;31944199;32775114;33611508;38001559;38455637;39602075;41084335;41484762;41803378;49695270;51185655;51325413;51530205;51833736;53682238;53718604;54890568;54924838;54924907;54986733;56454507;58172809;58172981;58439310;58952673;60147984;60869789;61016364;346864;421730;641922;2919876;2920310;4740149;6843581;10937048;15167194;16362313;16516604;16651903;19471676;23923807;28458644;29216108;30159193;31637412;32460865;34123486;34648253;34815779;35184333;36612844;38731352;39167778;40242516;40520741;42105254;42172504;42800590;357464;590010;643255;1492700;2773072;6685764;8424506;10057073;12367115;12417507;13142003;18703745;22670547;23073273;23663765;23668036;23764808;23787100;27166010;31515806;32036782;35390941;35759464;36908017;37402369;37402633;38237561;39159767;40596809;40598358;41447167;41704017;822655;2071735;2681598;4844102;6267658;6812397;7252727;8772537;9947171;10048794;10072065;10217893;11542687;13178899;15443149;15762572;16621980;17624099;18673780;19711726;23311778;23311879;25577334;26088718;27334526;27967289;30639179;32457377;36862038;36862222;38078475;38687602;39646193;39646523;39774662;43200416;44362830;45309796;46882168;48183436;48183823;48292929;49017520;49063944;49170308;51811040;52233231;52338892;53041797;53847451;54492253;55322102;55322272;55746143;56269174;3915523;4319002;6000459;6239835;7230219;8444919;10924212;10925245;11683558;11685083;11858131;12358041;13207045;16764281;18031110;18719552;22878788;22879553;23868614;24264578;25588310;26422576;26422944;27343946;27917014;28710541;29977916;33217553;34393915;34394027;34614768;35450058;35450403;35996808;38939271;40241496;40241746;40709089;41520228;42058995;44291163;45345328;45541479;45541567;45725305;46374965;48782778;48808843;50290007;51278763;51310806;52645249;53267095;53961205;55760875;56934795;1046831;4340550;4340794;5159748;6291139;7119617;9622038;11598759;15110974;16309248;17072515;20615576;21908417;22802216;23539996;23917779;25572727;26433022;26999170;30597681;31218165;33339040;33613412;36937171;45784475;45949891;47267019;50283789;50999742;51036691;51036974;52280548;54310584;2452695;3876278;3878035;3878921;4455171;5154183;5864366;6147137;6147310;6437906;6764719;15621508;19127766;19666706;19805348;23127924;25243993;26348799;28595322;29097263;29283847;29750098;31074900;31255301;31770988;36175629;36180225;37035123;37675825;38608580;39988895;41855646;42863860;43867937;44003657;45355515;46534670;47080636;47615276;48767643;49433712;49433824;50170158;50543809;52573709;52579239;53438792;1051227;1051602;4229896;4514151;4536460;6164696;10980514;14479233;15290620;21238239;22036442;22161966;29119365;34473576;35092112;41062490;41562101;42173563;42472269;42475838;43818268;43929568;46908508;47747420;47872611;47874889;47877720;48087649;48491018;49476301;1308719;2245047;3549292;3808408;4503953;4958778;5345898;10933292;23851221;24340898;26617252;31264422;31671309;36623483;37038906;37544275;40547478;40547536;40938025;41203756;41916401;42179159;43319071;43319404;44878095;44878435;46766105;47970064;49150846;49634784;132738;2765153;3351960;3423041;6593261;6979258;7294083;7642491;8988184;8988866;8989115;9201199;9323552;10275359;10583131;10619892;12789429;13452633;13872386;17468973;17469339;19543931;20551475;20555894;21582031;22896019;23904198;24784591;28328921;30294735;30835501;31118047;34134266;35110293;38798598;39500048;40707500;42338491;47016507;49285834;51054695;1154379;1172593;1906480;2536022;5192644;6134488;9661956;10580755;11489090;13388964;15524805;18353761;18467287;20654413;22165497;25316577;25548280;26588023;27850713;29449371;30113049;32945068;33918944;34626267;35163122;36309257;36309303;36433658;38795438;39113616;43525459;43965739;43965961;46709668;47755116;48482365;49000532;1311696;2143523;2251371;2434866;4472898;7787905;8166754;9278028;9278172;14289155;15425678;17381470;6189403;8133192;9223915;9521389;10084302;10410665;10509612;10697482;13089289;13946108;14439600;15537989;15605721;16647405;18852032;20328577;20622826;177532;177649;624783;4513220;5034491;6347810;8215721;8254076;9293576;10377876;11382733;20530013;22641949;23544178;25173178;26572144;28600222;28607598;28647850;29136661;30224652;31264545;31497241;32345071;33392466;33710231;2593002;2593072;5433401;5433469;6850479;8689029;18263987;20535460;26738812;26937676;29478618;30763522;31314174;32033844;32132187;32132278;32437638;32437711;33301396;473800;2048445;3639913;3977299;4141062;4222501;6258347;8411693;9582344;9944984;12495883;13732341;14433754;14512215;19677669;23101301;30233964;32730444;33658753;33716491;34736517;35279960;36711730;36713172;42087395;42484411;46077075;46168691;46889083;47459929;47511777;47767534;47958130;48976024;49218766;49219488;51144017;53370778;53734430;3528843;6187983;6188240;8273224;8624919;10190854;11748694;14028489;14509586;16447345;17350118;19511939;19851207;20198751;20568029;21820047;24269459;27531768;27931604;28788600;32517524;36122494;37607776;37968060;42621439;43493324;43948048;43948182;44507748;44595057;46383921;46654536;47454275;47549369;48775009;49047622;49379314;49547898;49922077;50347920;50676783;51110051;53828091;471432;504712;1636705;1721620;4254532;4367892;7560709;7884074;9040863;9041213;14467731;16899361;20110442;20111341;20217653;22899549;23708765;24518476;24519815;25414193;26147563;26550731;26727950;28993762;31300167;31373096;32651933;32899218;33868453;35282411;35989767;38032623;38296475;38573048;38967427;927818;1954649;2161165;3075932;3083963;4397501;4822065;4822225;5992460;6436164;6782711;7613609;7942829;8993850;10778616;11946412;14609486;14747653;14759066;14759193;18079355;18950992;19849621;23479369;25845441;27843044;27997241;29782456;30326101;32190724;34370853;35153565;35181169;35228435;37187240;37187441;39611642;81590;654959;912188;1891880;2606088;3012628;4740808;5822193;5911159;8023509;8422552;8661571;10331730;10419880;11801918;16392362;19750296;20243689;24205465;25292286;25349219;25471587;25541484;26923536;27492766;28328368;29327630;32395850;33738592;37653176;38662458;39488011;42064130;42999499;5437322;5559735;7745526;16745664;17492047;18644860;19025853;21327633;22239689;23019056;23717033;23801368;25320344;27429073;31712476;31712539;32578610;32623616;34774818;35384248;35725241;37360301;37711133;38190685;39364798;41923725;42064802;42064865;43997858;2042671;3404732;3919421;6120663;6120763;6538071;7246092;7521908;10114728;14169730;15522693;20215855;20216850;20473891;22564457;22832365;22832430;22875423;22875903;22878386;23459146;23980898;28698905;29923397;29923799;32615481;33344106;34356009;34356593;6885187;7430853;7847427;13263630;14411896;17602607;21509380;21920814;22253559;22253856;23088678;23230516;23230867;24350421;26197670;27069822;27231788;27709023;28373828;28815802;29375846;29376223;30771873;32378526;32980878;34271456;1772749;1780052;2756965;2757068;7022311;9141203;9626536;9786358;10562132;10610113;12596916;14113404;14245095;17975495;17975733;19848296;20144820;21605902;21609980;24328509;25832805;26088271;28401479;28626113;28626436;29181521;30750760;30886137;31282475;32311053;32416086;33187440;2168481;2870384;7009285;9218116;11069202;13045555;17151950;17747853;17747990;19028336;20545336;22197009;22957422;23639493;23691062;24004318;24954916;25531404;28947525;29921640;32037697;32415705;32416430;32417500;32749170;33301220;33598555;2020588;2250690;15506333;15669383;16847836;17785331;18660814;23052547;24494269;24514551;27437948;28019270;31844862;12842922;14506900;14869734;18690907;22036952;23949781;26809468;27273896;27284960;27766186;27842963;28137216;28178767;28613500;28721054;28721436;28812276;29441630;30868966;882905;925830;241438;298869;233679;308370;188059;248180;82127;49995;99926;7722;19856;10244;4533;5256;5639;24717;231;1537;4734;10832;29932;24;9935;6541;1714;4901;103;5817;140;4799;2336;4480;1467;824;3993;5961;2586;6030;11260;9455;2694;7584;2006;15041;648;231;6688;6525;2467;79351;6617;6722;58;362;7242;67;4084;9160;12688;2836;2990;4256;17925;10331;10680;11826;11790;2386;2527;526;3046;6435;6159;10835;405;2406;88697;95008;184941;48863;49055;27480;13189;42195;46622;32411;95477;120678;2365;2461;43689;7532;25555;43227;15466;2048;1940	84874;862345;863814;894814;900755;909371;4993360;5694269;5970536;13914229;14145150;15507067;16453389;18108590;18548878;18685758;18938784;20120818;20121120;21953957;22792483;22918943;23470883;25140228;39029536;40952561;41052080;41628138;41746229;46291360;46946311;50943617;51941207;54631183;54633976;55035709;55980223;56680219;56704029;58213923;58725963;62654802;1047188;2060613;4353060;5345691;5346679;6001410;6526639;9710754;10692757;10692844;10692970;12852387;14333767;14798486;16456045;19754404;20265172;20416937;24275219;25718146;26821897;27293962;28063887;28180703;32527929;33720739;34687088;37280112;39635006;44517132;46577566;46953896;47231345;51564745;56757487;56757831;56844551;58132864;58691640;59067515;61600311;62099166;63997045;128062;128181;2116264;2903343;3312669;5055076;5323968;5530862;5986533;6302049;6302627;6658302;8260496;8971987;8972961;9880187;9880394;10756538;12235872;13409697;13837455;15834072;15872891;18848390;18889627;18910708;18930349;23661232;24279085;27564651;28077243;33031877;33433952;33959621;34497050;36807239;41055245;51453002;52958462;57767904;58432290;59060472;59217606;59696867;61429204;61431278;61490066;62804227;66226501;66824671;68001540;69251994;69904591;69992134;71993050;73405449;73405796;2310435;2310803;2480009;6483523;6645743;7413389;8988180;13024324;18323478;20610179;21028139;21028495;21591006;22029920;26697464;27945480;27948151;28926071;29175384;30594777;32429104;34057645;35371406;35924657;38119492;39073539;40377130;42307143;42307474;43092426;43568452;43785573;46278665;46278761;46635251;51431663;51810959;53054836;53258676;54455340;59490046;60248097;60365785;60988730;61090182;61251063;63008946;63192819;63326095;63347710;64963371;69873868;72566182;73732334;73913211;22044;1480892;1481301;1980356;8856694;12214926;12616544;13648009;15435751;16606328;17291061;17338500;19040911;19041058;21909849;24933587;26469466;27553383;29050527;31793963;31947980;33577353;34845183;37943836;40649979;41828843;47060339;48034947;48503214;49708786;49712982;49819801;52542751;53641403;53981917;55689441;56762172;6179965;9723170;9723845;10681393;11939453;11946026;11946223;11946360;12276127;13191954;13252279;13649932;13650422;13652128;14500561;14759254;17811991;18461756;18978690;19453511;20808200;22529027;22529146;23935224;26251314;27188264;28134593;32330334;33418548;36937364;43369333;44142385;47965540;47965724;47966356;47967577;48755525;49084920;49086721;49356796;49923446;51543875;56479423;56875451;509925;509964;2181249;2761250;4651057;4668432;4669412;5082087;5998464;5999859;6983776;7605880;7738631;8570078;12686503;14967460;16710051;16794403;21435363;21795897;22253489;23922449;23998040;26382380;26414150;28212041;29376480;32775189;36408154;38315486;38423320;38556645;40094467;43750378;47848000;47914065;47914625;49214666;788473;788797;3269625;3271270;4429062;6932832;7857322;8273972;8334339;10201586;10571961;11225662;11775043;12017859;12272773;16067697;16588702;18809233;18940726;19586004;21002607;21002794;21542665;28005112;32393190;32408335;32963734;37322157;42140394;42140612;45407434;45840003;46075192;166694;2114353;2373059;2437959;4317992;5048453;5134024;5804311;6297546;6297633;6790684;7508389;9436608;11244194;12226969;12636859;17285929;17422647;17624160;18050375;20460757;23410362;33550990;38262528;39051762;39416457;39528772;39957275;40211887;40328641;40729570;42755042;43481142;44130769;46009057;46510404;47737630;49925225;6988940;7134933;7336030;8268850;8802769;9105414;11923808;15434476;15459545;20969024;22195125;23275685;25237227;31627025;31627931;32644000;35104933;37288933;37949030;41660762;43463124;44762592;45530231;45532486;47391675;47436899;48190534;48961861;546152;808982;1488902;1740870;1855211;5307789;6573136;6631332;7542725;9908431;12040323;13031421;13031725;14311332;14317886;14983758;15868012;20168565;22042857;22042936;22875229;23092251;23920529;24921005;25662855;25976539;26657753;27688909;29646006;31586234;32701485;35713413;36856066;40682984;41318761;41779759;41883632;41884006;42604026;43559059;44455623;45463614;46425315;46830509;48050010;49714030;51024568;51567387;52199573;52201904;54736266;59983749;60684247;1499987;3686392;6911137;7292991;13815930;15535385;16807133;17893366;17893479;18360719;18360961;21538075;25148967;25149038;27760450;30434316;31032196;31944523;32775222;33611567;38001607;38455722;39602147;41084429;41484822;41804910;49695310;51185717;51325538;51530283;51833748;53682354;53718651;54890626;54924853;54924935;54987239;56455068;58172941;58172997;58439544;58952726;60148110;60871352;61016544;346942;421833;641988;2920237;2920976;4740208;6843663;10937067;15169162;16362457;16516688;16651921;19471686;23923848;28458708;29216309;30159250;31637653;32460897;34123540;34648453;34815977;35184365;36612861;38731418;39167789;40242620;40520879;42105322;42172526;42800646;357520;590073;643429;1492737;2773226;6686029;8424803;10057138;12367167;12417566;13142098;18703813;22670650;23073469;23663872;23668450;23765001;23787293;27166076;31515881;32036848;35391105;35759573;36908073;37402396;37402643;38237744;39159778;40596957;40598812;41447238;41704068;822688;2071916;2681659;4844116;6267719;6812438;7252754;8772617;9947246;10048946;10072128;10217942;11542718;13178999;15443170;15762633;16621993;17624204;18674105;19711805;23311841;23311900;25577793;26088738;27334570;27967427;30639235;32457390;36862059;36862235;38078509;38687660;39646203;39646565;39774726;43200494;44362853;45309811;46882236;48183474;48183845;48293000;49017565;49064075;49170371;51811095;52233289;52338963;53041856;53847507;54492307;55322118;55322313;55746280;56269252;3915887;4319197;6000481;6239980;7230229;8445086;10924560;10925490;11684440;11686858;11858222;12358094;13207363;16764520;18031283;18719638;22878877;22879605;23868637;24264667;25588433;26422607;26422961;27344407;27917133;28710591;29978249;33217596;34393928;34394055;34614909;35450082;35450429;35996818;38939528;40241623;40242124;40709412;41520267;42059046;44291216;45346543;45541501;45541604;45725375;46375159;48782792;48808910;50290129;51278822;51310951;52645304;53267187;53961241;55760901;56934849;1046900;4340570;4340807;5159855;6291423;7119716;9622055;11598936;15111191;16309281;17072763;20615621;21910451;22802289;23540057;23917962;25572831;26433078;26999237;30597764;31218194;33339123;33613479;36937260;45784622;45949991;47267078;50283843;50999811;51036722;51036990;52280586;54310640;2452789;3876367;3878206;3879239;4455213;5154265;5864570;6147178;6147322;6437976;6764817;15621770;19127862;19666781;19805409;23128023;25244137;26348884;28595409;29097371;29284104;29750170;31074969;31255596;31771051;36176032;36182023;37035197;37675909;38608622;39988972;41855735;42864050;43868021;44005211;45355581;46534738;47080715;47615369;48767678;49433765;49433884;50170230;50543865;52573819;52579255;53438825;1051287;1051618;4230057;4514375;4536590;6164712;10980626;14479299;15290635;21238281;22036499;22162024;29119536;34473631;35092182;41062504;41562388;42173573;42472894;42476020;43818423;43929668;46908558;47747495;47872746;47875004;47877828;48087706;48491183;49476663;1308810;2245139;3549429;3808470;4504018;4958883;5345979;10933421;23851406;24340916;26617313;31264456;31671547;36623496;37039031;37544432;40547508;40547564;40938320;41203886;41916519;42179239;43319083;43319432;44878128;44878446;46766154;47970117;49150946;49634958;132749;2765358;3352021;3423633;6593271;6979417;7294283;7642576;8988227;8989051;8989517;9201290;9323631;10275434;10583190;10620002;12789508;13452687;13872420;17469204;17469350;19543941;20551494;20555913;21582095;22896293;23904255;24784601;28328998;30294780;30835762;31118104;34134316;35110325;38798608;39500107;40707583;42338547;47016594;49285933;51054780;1154451;1172654;1906537;2536082;5192726;6134673;9662308;10580813;11489230;13389006;15524862;18353962;18467338;20654495;22165682;25316681;25548341;26588080;27850735;29449428;30113060;32945144;33918972;34626975;35163193;36309275;36309367;36433839;38795596;39113712;43525535;43965752;43965977;46709682;47755150;48482383;49000589;1311771;2143549;2251421;2434964;4472927;7787985;8167067;9278150;9278630;14289532;15425739;17381520;6189482;8133236;9224050;9521428;10086226;10410793;10509745;10697541;13089333;13948779;14439669;15538000;15605852;16647465;18852177;20328905;20622862;177544;177661;624873;4513359;5034572;6347954;8215796;8254135;9293591;10377951;11382807;20530113;22642073;23544222;25173200;26572265;28600327;28607618;28647908;29136722;30224680;31264573;31497351;32345125;33392491;33710263;2593022;2593106;5433427;5433497;6850513;8689216;18264039;20535525;26738834;26937689;29478676;30763555;31314212;32033916;32132202;32132294;32437655;32437721;33301485;473842;2048499;3639970;3977351;4141148;4222541;6258365;8411753;9582370;9945106;12495938;13732391;14433820;14512257;19677728;23101374;30234036;32730517;33658808;33716512;34737214;35280091;36712005;36713398;42087451;42484480;46077155;46168727;46889150;47460205;47511953;47767685;47958321;48976085;49219157;49220164;51144106;53370838;53734504;3528919;6188028;6188252;8273442;8624994;10190896;11748751;14028501;14509637;16449393;17350175;19512056;19851262;20198768;20568067;21820121;24269600;27532029;27933044;28788692;32517635;36122533;37607834;37968072;42621497;43493387;43948065;43948196;44507758;44595119;46383972;46654639;47454410;47549421;48775146;49047694;49379374;49548168;49922092;50347983;50676932;51110107;53828204;473149;504899;1636857;1721633;4254645;4367949;7560782;7884155;9040880;9041235;14467743;16899424;20111258;20116989;20217664;22899661;23708859;24519006;24520226;25414336;26147618;26550763;26728026;28993791;31300217;31373144;32651959;32899393;33868772;35282471;35989796;38032724;38296543;38573242;38967481;928029;1954750;2161203;3076005;3084156;4397571;4822113;4822253;5992522;6436260;6782756;7613824;7942972;8993878;10778638;11946571;14609547;14747747;14759079;14759267;18079400;18951056;19849686;23479424;25845578;27843109;27997463;29782506;30326154;32190779;34371073;35153887;35181248;35228451;37187252;37187497;39613534;81655;654997;912469;1891973;2606143;3015849;4740819;5822275;5911238;8023582;8422623;8661638;10331808;10419913;11802683;16392516;19750365;20243746;24205490;25292996;25349285;25471614;25541556;26923595;27492785;28328545;29327685;32395988;33738607;37653190;38662496;39488071;42064244;42999545;5437397;5559752;7745585;16745722;17492079;18644916;19025865;21327683;22239728;23019181;23717091;23801424;25320524;27429330;31712487;31712555;32579128;32623687;34774866;35384302;35725270;37360410;37711163;38190743;39364838;41923761;42064837;42065291;43997883;2042697;3404793;3919496;6120699;6120784;6538135;7246127;7521931;10114784;14169820;15522838;20216814;20216915;20474011;22564712;22832375;22832446;22875535;22876322;22878458;23459497;23980953;28698975;29923425;29923823;32615566;33344212;34356184;34356646;6885259;7431023;7847500;13263681;14411908;17602648;21509409;21920824;22253573;22253874;23088742;23230792;23230942;24350461;26197763;27069889;27231827;27709089;28373884;28815861;29376183;29376738;30771929;32378685;32980898;34271494;1775530;1780805;2757001;2757080;7022639;9141421;9626614;9786386;10562174;10610135;12597213;14113700;14245131;17975661;17975808;19848353;20144874;21607413;21610826;24328594;25832819;26088292;28401546;28626128;28626451;29181626;30750814;30886243;31282534;32311336;32416125;33187502;2168533;2870520;7009317;9218180;11069213;13045758;17151979;17747932;17748044;19028355;20545397;22197046;22957448;23639503;23691233;24004391;24954993;25531527;28947620;29921694;32037828;32416089;32417235;32417584;32749220;33301282;33598740;2021972;2250809;15506471;15669428;16847912;17785407;18660856;23052584;24494332;24515069;27438005;28019457;31844881;12842937;14506951;14869860;18690972;22037000;23949897;26809526;27273954;27285115;27766232;27843073;28137298;28178828;28613560;28721069;28721461;28812329;29441667;30869660;882943;925944;241488;299103;233709;308426;188071;248217;82182;50054;100069;7798;19876;10380;4600;5304;5651;24902;246;1594;4842;10891;30697;55;10208;7016;1884;4933;130;6226;209;4835;4025;5013;1496;884;4367;6069;2682;6404;11324;9614;2981;7643;2323;15053;675;246;6742;6796;2548;79361;6627;6736;70;394;7610;91;4135;9192;12706;5057;3023;4313;20717;10415;11485;12210;11829;2403;2538;904;3104;6455;6576;10862;544;2478;88974;95307;185349;48967;49231;27658;13325;42313;46642;32566;95553;120916;2383;2486;44040;7614;25858;43329;15524;2083;1975	+;+;+;+;+;+;+;+;+;+;+;+;+;+;+;+;+;+;+;+;+;+;+;+;+;+;+;+;+;+;+;+;+;+;+;+;+;+;+;+;+;+;-;-;-;-;-;-;-;-;-;-;-;-;-;-;-;-;-;-;-;-;-;-;-;-;-;-;-;-;-;-;-;-;-;-;-;-;-;-;-;-;-;-;-;+;+;+;+;+;+;+;+;+;+;+;+;+;+;+;+;+;+;+;+;+;+;+;+;+;+;+;+;+;+;+;+;+;+;+;+;+;+;+;+;+;+;+;+;+;+;+;+;+;+;+;+;+;+;+;+;+;-;-;-;-;-;-;-;-;-;-;-;-;-;-;-;-;-;-;-;-;-;-;-;-;-;-;-;-;-;-;-;-;-;-;-;-;-;-;-;-;-;-;-;-;-;-;-;-;-;-;-;-;-;-;-;+;+;+;+;+;+;+;+;+;+;+;+;+;+;+;+;+;+;+;+;+;+;+;+;+;+;+;+;+;+;+;+;+;+;+;+;+;-;-;-;-;-;-;-;-;-;-;-;-;-;-;-;-;-;-;-;-;-;-;-;-;-;-;-;-;-;-;-;-;-;-;-;-;-;-;-;-;-;-;-;-;+;+;+;+;+;+;+;+;+;+;+;+;+;+;+;+;+;+;+;+;+;+;+;+;+;+;+;+;+;+;+;+;+;+;+;+;+;+;-;-;-;-;-;-;-;-;-;-;-;-;-;-;-;-;-;-;-;-;-;-;-;-;-;-;-;-;-;-;-;-;-;-;-;-;-;-;-;-;-;-;-;-;-;-;-;-;-;-;-;-;-;-;-;-;-;-;-;-;-;-;-;-;-;-;-;-;-;-;-;+;+;+;+;+;+;+;+;+;+;+;+;+;+;+;+;+;+;+;+;+;+;+;+;+;+;+;+;+;+;+;+;+;+;+;+;+;+;+;+;+;+;+;+;+;+;+;+;+;+;+;+;+;+;+;+;+;+;+;+;+;+;+;+;+;+;+;+;+;+;+;+;+;+;+;+;+;+;+;+;+;-;-;-;-;-;-;-;-;-;-;-;-;-;-;-;-;-;-;-;-;-;-;-;-;-;-;-;-;-;-;-;-;-;-;-;-;-;-;-;-;-;-;-;-;-;-;-;-;-;-;-;-;-;-;-;-;-;-;-;-;-;-;-;-;-;-;-;-;-;-;-;-;-;-;-;-;+;+;+;+;+;+;+;+;+;+;+;+;+;+;+;+;+;+;+;+;+;+;+;+;+;+;+;+;+;+;+;+;+;+;+;+;+;+;+;+;+;+;+;+;+;+;+;+;+;+;+;+;+;+;+;+;+;+;+;+;+;+;+;+;+;+;+;+;+;+;+;+;+;+;+;+;+;+;+;+;+;+;+;+;+;+;+;-;-;-;-;-;-;-;-;-;-;-;-;-;-;-;-;-;-;-;-;-;-;-;-;-;-;-;-;-;-;-;-;-;-;-;-;-;-;-;-;-;-;-;-;-;-;-;-;-;-;-;-;-;-;-;-;-;-;-;-;-;-;-;-;-;-;-;-;-;-;-;-;-;-;-;-;-;-;-;-;-;-;-;-;-;-;-;-;-;+;+;+;+;+;+;+;+;+;+;+;+;+;+;+;+;+;+;+;+;+;+;+;+;+;+;+;+;+;+;+;+;+;+;+;+;+;+;+;+;+;+;+;+;+;+;+;+;+;+;+;+;+;+;+;+;+;+;+;+;+;+;+;+;+;+;+;+;+;+;+;+;+;+;+;+;+;-;-;-;-;-;-;-;-;-;-;-;-;-;-;-;-;-;-;-;-;-;-;-;-;-;-;-;-;-;-;-;-;-;-;-;-;-;-;-;-;-;-;-;-;-;-;-;-;-;-;-;-;-;-;-;-;-;-;-;-;-;-;-;-;-;-;-;-;-;-;-;+;+;+;+;+;+;+;+;+;+;+;+;+;+;+;+;+;+;+;+;+;+;+;+;+;+;+;+;+;+;+;+;+;+;+;+;+;-;-;-;-;-;-;-;-;-;-;-;-;+;+;+;+;+;+;+;+;+;+;+;+;+;+;+;+;+;+;+;+;+;+;+;+;+;+;+;+;+;+;+;+;+;+;+;+;+;+;+;+;+;+;+;-;-;-;-;-;-;-;-;-;-;-;-;-;-;-;-;-;-;-;-;-;-;-;-;-;-;-;-;-;-;-;-;-;-;-;-;-;-;-;-;-;-;-;-;-;-;-;-;-;-;-;-;-;-;-;-;-;-;+;+;+;+;+;+;+;+;+;+;+;+;+;+;+;+;+;+;+;+;+;+;+;+;+;+;+;+;+;+;+;+;+;+;+;+;+;+;+;+;+;+;+;-;-;-;-;-;-;-;-;-;-;-;-;-;-;-;-;-;-;-;-;-;-;-;-;-;-;-;-;-;-;-;-;-;-;-;+;+;+;+;+;+;+;+;+;+;+;+;+;+;+;+;+;+;+;+;+;+;+;+;+;+;+;+;+;+;+;+;+;+;+;+;+;+;+;+;+;+;+;+;+;+;+;+;+;+;+;+;+;+;+;+;+;+;+;+;+;+;+;+;+;+;+;+;+;+;+;-;-;-;-;-;-;-;-;-;-;-;-;-;-;-;-;-;-;-;-;-;-;-;-;-;-;-;-;-;+;+;+;+;+;+;+;+;+;+;+;+;+;+;+;+;+;+;+;+;+;+;+;+;+;+;+;+;+;-;-;-;-;-;-;-;-;-;-;-;-;-;-;-;-;-;-;-;-;-;-;-;-;-;-;+;+;+;+;+;+;+;+;+;+;+;+;+;+;+;+;+;+;+;+;+;+;+;+;+;+;+;+;+;+;+;+;-;-;-;-;-;-;-;-;-;-;-;-;-;-;-;-;-;-;-;-;-;-;-;-;-;-;-;-;-;-;-;-;-;-;-;-;-;-;-;-;+;+;+;+;+;+;+;+;+;+;+;+;+;+;+;+;+;+;+;+;-;+;-;+;-;-;-;+;-;-;+;+;+;-;-;-;-;-;+;+;-;-;+;-;+;-;+;+;-;-;-;-;-;+;-;-;-;+;-;+;+;+;-;+;+;-;-;-;+;-;+;+;+;-;-;+;-;-;+;+;-;-;-;-;+;+;+;-;-;-;-;-;-;+;-;+;+;+;+;+;-;-;+;-;+;+;-;+;+;+;+;-;+;+;-;-;-;-	242626	45232.96	83593.52	85926.41	84894.43	75026.97	56567.86	68826.55	60205.72	45488.24	49087.96	53492.12	51093.12	44918.32	89777.40	92060.02	82276.44	58987.88	55694.52	60411.01	42266.43	65508.38	35851.08	59023.59	72498.80	61474.01	39889.97
NotFur1_GapFilledScaffold_6334_6998:RTE:LINE	CM025008.1;CM025008.1;CM025008.1;CM025008.1;CM025008.1;CM025008.1;CM025008.1;CM025008.1;CM025008.1;CM025008.1;CM025008.1;CM025008.1;CM025008.1;CM025008.1;CM025008.1;CM025008.1;CM025008.1;CM025008.1;CM025008.1;CM025008.1;CM025008.1;CM025008.1;CM025008.1;CM025008.1;CM025008.1;CM025008.1;CM025008.1;CM025008.1;CM025008.1;CM025008.1;CM025008.1;CM025008.1;CM025008.1;CM025008.1;CM025008.1;CM025008.1;CM025008.1;CM025008.1;CM025008.1;CM025008.1;CM025008.1;CM025008.1;CM025008.1;CM025008.1;CM025008.1;CM025008.1;CM025008.1;CM025008.1;CM025008.1;CM025008.1;CM025008.1;CM025008.1;CM025008.1;CM025008.1;CM025008.1;CM025008.1;CM025008.1;CM025008.1;CM025008.1;CM025008.1;CM025008.1;CM025008.1;CM025008.1;CM025008.1;CM025008.1;CM025008.1;CM025008.1;CM025008.1;CM025008.1;CM025008.1;CM025008.1;CM025008.1;CM025008.1;CM025008.1;CM025008.1;CM025008.1;CM025008.1;CM025008.1;CM025008.1;CM025008.1;CM025008.1;CM025008.1;CM025008.1;CM025008.1;CM025008.1;CM025008.1;CM025008.1;CM025008.1;CM025008.1;CM025008.1;CM025008.1;CM025008.1;CM025008.1;CM025008.1;CM025008.1;CM025008.1;CM025008.1;CM025008.1;CM025008.1;CM025008.1;CM025008.1;CM025008.1;CM025008.1;CM025008.1;CM025008.1;CM025008.1;CM025008.1;CM025008.1;CM025008.1;CM025008.1;CM025008.1;CM025008.1;CM025008.1;CM025008.1;CM025008.1;CM025008.1;CM025008.1;CM025008.1;CM025008.1;CM025008.1;CM025008.1;CM025008.1;CM025009.1;CM025009.1;CM025009.1;CM025009.1;CM025009.1;CM025009.1;CM025009.1;CM025009.1;CM025009.1;CM025009.1;CM025009.1;CM025009.1;CM025009.1;CM025009.1;CM025009.1;CM025009.1;CM025009.1;CM025009.1;CM025009.1;CM025009.1;CM025009.1;CM025009.1;CM025009.1;CM025009.1;CM025009.1;CM025009.1;CM025009.1;CM025009.1;CM025009.1;CM025009.1;CM025009.1;CM025009.1;CM025009.1;CM025009.1;CM025009.1;CM025009.1;CM025009.1;CM025009.1;CM025009.1;CM025009.1;CM025009.1;CM025009.1;CM025009.1;CM025009.1;CM025009.1;CM025009.1;CM025009.1;CM025009.1;CM025009.1;CM025009.1;CM025009.1;CM025009.1;CM025009.1;CM025009.1;CM025009.1;CM025009.1;CM025009.1;CM025009.1;CM025009.1;CM025009.1;CM025009.1;CM025009.1;CM025009.1;CM025009.1;CM025009.1;CM025009.1;CM025009.1;CM025009.1;CM025009.1;CM025009.1;CM025009.1;CM025009.1;CM025009.1;CM025009.1;CM025009.1;CM025009.1;CM025009.1;CM025009.1;CM025009.1;CM025009.1;CM025009.1;CM025009.1;CM025009.1;CM025009.1;CM025009.1;CM025009.1;CM025009.1;CM025009.1;CM025009.1;CM025009.1;CM025009.1;CM025009.1;CM025009.1;CM025009.1;CM025009.1;CM025009.1;CM025009.1;CM025009.1;CM025009.1;CM025009.1;CM025009.1;CM025009.1;CM025009.1;CM025009.1;CM025009.1;CM025009.1;CM025009.1;CM025009.1;CM025009.1;CM025009.1;CM025009.1;CM025009.1;CM025009.1;CM025009.1;CM025009.1;CM025009.1;CM025009.1;CM025009.1;CM025009.1;CM025009.1;CM025009.1;CM025009.1;CM025009.1;CM025009.1;CM025009.1;CM025009.1;CM025009.1;CM025009.1;CM025009.1;CM025009.1;CM025009.1;CM025009.1;CM025009.1;CM025009.1;CM025009.1;CM025009.1;CM025009.1;CM025009.1;CM025009.1;CM025010.1;CM025010.1;CM025010.1;CM025010.1;CM025010.1;CM025010.1;CM025010.1;CM025010.1;CM025010.1;CM025010.1;CM025010.1;CM025010.1;CM025010.1;CM025010.1;CM025010.1;CM025010.1;CM025010.1;CM025010.1;CM025010.1;CM025010.1;CM025010.1;CM025010.1;CM025010.1;CM025010.1;CM025010.1;CM025010.1;CM025010.1;CM025010.1;CM025010.1;CM025010.1;CM025010.1;CM025010.1;CM025010.1;CM025010.1;CM025010.1;CM025010.1;CM025010.1;CM025010.1;CM025010.1;CM025010.1;CM025010.1;CM025010.1;CM025010.1;CM025010.1;CM025010.1;CM025010.1;CM025010.1;CM025010.1;CM025010.1;CM025010.1;CM025010.1;CM025010.1;CM025010.1;CM025010.1;CM025010.1;CM025010.1;CM025010.1;CM025010.1;CM025010.1;CM025010.1;CM025010.1;CM025010.1;CM025010.1;CM025010.1;CM025010.1;CM025010.1;CM025010.1;CM025010.1;CM025010.1;CM025010.1;CM025010.1;CM025010.1;CM025010.1;CM025010.1;CM025010.1;CM025010.1;CM025010.1;CM025010.1;CM025010.1;CM025010.1;CM025010.1;CM025010.1;CM025010.1;CM025010.1;CM025010.1;CM025010.1;CM025010.1;CM025010.1;CM025010.1;CM025010.1;CM025010.1;CM025010.1;CM025010.1;CM025010.1;CM025010.1;CM025010.1;CM025010.1;CM025010.1;CM025010.1;CM025010.1;CM025011.1;CM025011.1;CM025011.1;CM025011.1;CM025011.1;CM025011.1;CM025011.1;CM025011.1;CM025011.1;CM025011.1;CM025011.1;CM025011.1;CM025011.1;CM025011.1;CM025011.1;CM025011.1;CM025011.1;CM025011.1;CM025011.1;CM025011.1;CM025011.1;CM025011.1;CM025011.1;CM025011.1;CM025011.1;CM025011.1;CM025011.1;CM025011.1;CM025011.1;CM025011.1;CM025011.1;CM025011.1;CM025011.1;CM025011.1;CM025011.1;CM025011.1;CM025011.1;CM025011.1;CM025011.1;CM025011.1;CM025011.1;CM025011.1;CM025011.1;CM025011.1;CM025011.1;CM025011.1;CM025011.1;CM025011.1;CM025011.1;CM025011.1;CM025011.1;CM025011.1;CM025011.1;CM025011.1;CM025011.1;CM025011.1;CM025011.1;CM025011.1;CM025011.1;CM025011.1;CM025011.1;CM025011.1;CM025011.1;CM025011.1;CM025011.1;CM025011.1;CM025011.1;CM025011.1;CM025011.1;CM025011.1;CM025011.1;CM025011.1;CM025011.1;CM025011.1;CM025011.1;CM025011.1;CM025011.1;CM025011.1;CM025012.1;CM025012.1;CM025012.1;CM025012.1;CM025012.1;CM025012.1;CM025012.1;CM025012.1;CM025012.1;CM025012.1;CM025012.1;CM025012.1;CM025012.1;CM025012.1;CM025012.1;CM025012.1;CM025012.1;CM025012.1;CM025012.1;CM025012.1;CM025012.1;CM025012.1;CM025012.1;CM025012.1;CM025012.1;CM025012.1;CM025012.1;CM025012.1;CM025012.1;CM025012.1;CM025012.1;CM025012.1;CM025012.1;CM025012.1;CM025012.1;CM025012.1;CM025012.1;CM025012.1;CM025012.1;CM025012.1;CM025012.1;CM025012.1;CM025012.1;CM025012.1;CM025012.1;CM025012.1;CM025012.1;CM025012.1;CM025012.1;CM025012.1;CM025012.1;CM025012.1;CM025012.1;CM025012.1;CM025012.1;CM025012.1;CM025012.1;CM025012.1;CM025012.1;CM025012.1;CM025012.1;CM025012.1;CM025012.1;CM025012.1;CM025012.1;CM025012.1;CM025012.1;CM025012.1;CM025012.1;CM025012.1;CM025012.1;CM025012.1;CM025012.1;CM025012.1;CM025012.1;CM025012.1;CM025012.1;CM025012.1;CM025012.1;CM025012.1;CM025012.1;CM025012.1;CM025012.1;CM025012.1;CM025012.1;CM025012.1;CM025013.1;CM025013.1;CM025013.1;CM025013.1;CM025013.1;CM025013.1;CM025013.1;CM025013.1;CM025013.1;CM025013.1;CM025013.1;CM025013.1;CM025013.1;CM025013.1;CM025013.1;CM025013.1;CM025013.1;CM025013.1;CM025013.1;CM025013.1;CM025013.1;CM025013.1;CM025013.1;CM025013.1;CM025013.1;CM025013.1;CM025013.1;CM025013.1;CM025013.1;CM025013.1;CM025013.1;CM025013.1;CM025013.1;CM025013.1;CM025013.1;CM025013.1;CM025013.1;CM025013.1;CM025013.1;CM025013.1;CM025013.1;CM025013.1;CM025013.1;CM025013.1;CM025013.1;CM025013.1;CM025013.1;CM025013.1;CM025013.1;CM025013.1;CM025013.1;CM025013.1;CM025013.1;CM025013.1;CM025013.1;CM025013.1;CM025013.1;CM025013.1;CM025013.1;CM025013.1;CM025013.1;CM025013.1;CM025013.1;CM025013.1;CM025013.1;CM025013.1;CM025013.1;CM025013.1;CM025013.1;CM025013.1;CM025013.1;CM025013.1;CM025013.1;CM025013.1;CM025013.1;CM025013.1;CM025013.1;CM025013.1;CM025013.1;CM025013.1;CM025013.1;CM025013.1;CM025013.1;CM025013.1;CM025013.1;CM025013.1;CM025013.1;CM025013.1;CM025013.1;CM025013.1;CM025013.1;CM025013.1;CM025013.1;CM025013.1;CM025013.1;CM025013.1;CM025013.1;CM025014.1;CM025014.1;CM025014.1;CM025014.1;CM025014.1;CM025014.1;CM025014.1;CM025014.1;CM025014.1;CM025014.1;CM025014.1;CM025014.1;CM025014.1;CM025014.1;CM025014.1;CM025014.1;CM025014.1;CM025014.1;CM025014.1;CM025014.1;CM025014.1;CM025014.1;CM025014.1;CM025014.1;CM025014.1;CM025014.1;CM025014.1;CM025014.1;CM025014.1;CM025014.1;CM025014.1;CM025014.1;CM025014.1;CM025014.1;CM025014.1;CM025014.1;CM025014.1;CM025014.1;CM025014.1;CM025014.1;CM025014.1;CM025014.1;CM025014.1;CM025014.1;CM025014.1;CM025014.1;CM025014.1;CM025014.1;CM025014.1;CM025014.1;CM025014.1;CM025014.1;CM025014.1;CM025014.1;CM025014.1;CM025014.1;CM025014.1;CM025014.1;CM025014.1;CM025014.1;CM025014.1;CM025014.1;CM025014.1;CM025014.1;CM025014.1;CM025014.1;CM025014.1;CM025014.1;CM025014.1;CM025014.1;CM025014.1;CM025015.1;CM025015.1;CM025015.1;CM025015.1;CM025015.1;CM025015.1;CM025015.1;CM025015.1;CM025015.1;CM025015.1;CM025015.1;CM025015.1;CM025015.1;CM025015.1;CM025015.1;CM025015.1;CM025015.1;CM025015.1;CM025015.1;CM025015.1;CM025015.1;CM025015.1;CM025015.1;CM025015.1;CM025015.1;CM025015.1;CM025015.1;CM025015.1;CM025015.1;CM025015.1;CM025015.1;CM025015.1;CM025015.1;CM025015.1;CM025015.1;CM025015.1;CM025015.1;CM025015.1;CM025015.1;CM025015.1;CM025015.1;CM025015.1;CM025015.1;CM025015.1;CM025015.1;CM025015.1;CM025015.1;CM025015.1;CM025015.1;CM025015.1;CM025015.1;CM025015.1;CM025015.1;CM025015.1;CM025015.1;CM025015.1;CM025015.1;CM025015.1;CM025015.1;CM025015.1;CM025015.1;CM025015.1;CM025015.1;CM025015.1;CM025015.1;CM025015.1;CM025015.1;CM025015.1;CM025015.1;CM025015.1;CM025015.1;CM025015.1;CM025015.1;CM025015.1;CM025015.1;CM025015.1;CM025015.1;CM025015.1;CM025015.1;CM025015.1;CM025015.1;CM025015.1;CM025015.1;CM025015.1;CM025015.1;CM025015.1;CM025015.1;CM025015.1;CM025015.1;CM025015.1;CM025015.1;CM025015.1;CM025015.1;CM025015.1;CM025015.1;CM025015.1;CM025015.1;CM025015.1;CM025015.1;CM025015.1;CM025015.1;CM025015.1;CM025015.1;CM025015.1;CM025015.1;CM025015.1;CM025015.1;CM025015.1;CM025015.1;CM025015.1;CM025015.1;CM025015.1;CM025015.1;CM025015.1;CM025015.1;CM025015.1;CM025015.1;CM025015.1;CM025015.1;CM025015.1;CM025015.1;CM025015.1;CM025015.1;CM025015.1;CM025015.1;CM025015.1;CM025015.1;CM025015.1;CM025015.1;CM025015.1;CM025015.1;CM025015.1;CM025015.1;CM025015.1;CM025015.1;CM025015.1;CM025015.1;CM025015.1;CM025015.1;CM025015.1;CM025015.1;CM025015.1;CM025015.1;CM025015.1;CM025015.1;CM025015.1;CM025015.1;CM025015.1;CM025015.1;CM025015.1;CM025015.1;CM025015.1;CM025016.1;CM025016.1;CM025016.1;CM025016.1;CM025016.1;CM025016.1;CM025016.1;CM025016.1;CM025016.1;CM025016.1;CM025016.1;CM025016.1;CM025016.1;CM025016.1;CM025016.1;CM025016.1;CM025016.1;CM025016.1;CM025016.1;CM025016.1;CM025016.1;CM025016.1;CM025016.1;CM025016.1;CM025016.1;CM025016.1;CM025016.1;CM025016.1;CM025016.1;CM025016.1;CM025016.1;CM025016.1;CM025016.1;CM025016.1;CM025016.1;CM025016.1;CM025016.1;CM025016.1;CM025016.1;CM025016.1;CM025016.1;CM025016.1;CM025016.1;CM025016.1;CM025016.1;CM025016.1;CM025016.1;CM025016.1;CM025016.1;CM025016.1;CM025016.1;CM025016.1;CM025016.1;CM025016.1;CM025016.1;CM025016.1;CM025016.1;CM025016.1;CM025016.1;CM025016.1;CM025016.1;CM025016.1;CM025016.1;CM025016.1;CM025016.1;CM025016.1;CM025016.1;CM025016.1;CM025016.1;CM025016.1;CM025016.1;CM025016.1;CM025016.1;CM025016.1;CM025016.1;CM025016.1;CM025016.1;CM025016.1;CM025016.1;CM025016.1;CM025016.1;CM025016.1;CM025016.1;CM025016.1;CM025016.1;CM025016.1;CM025016.1;CM025016.1;CM025016.1;CM025016.1;CM025016.1;CM025016.1;CM025016.1;CM025017.1;CM025017.1;CM025017.1;CM025017.1;CM025017.1;CM025017.1;CM025017.1;CM025017.1;CM025017.1;CM025017.1;CM025017.1;CM025017.1;CM025017.1;CM025017.1;CM025017.1;CM025017.1;CM025017.1;CM025017.1;CM025017.1;CM025017.1;CM025017.1;CM025017.1;CM025017.1;CM025017.1;CM025017.1;CM025017.1;CM025017.1;CM025017.1;CM025017.1;CM025017.1;CM025017.1;CM025017.1;CM025017.1;CM025017.1;CM025017.1;CM025017.1;CM025017.1;CM025017.1;CM025017.1;CM025017.1;CM025017.1;CM025017.1;CM025017.1;CM025017.1;CM025017.1;CM025017.1;CM025017.1;CM025017.1;CM025017.1;CM025017.1;CM025017.1;CM025017.1;CM025017.1;CM025017.1;CM025017.1;CM025017.1;CM025017.1;CM025017.1;CM025017.1;CM025017.1;CM025017.1;CM025017.1;CM025017.1;CM025017.1;CM025017.1;CM025017.1;CM025017.1;CM025017.1;CM025017.1;CM025017.1;CM025017.1;CM025017.1;CM025017.1;CM025017.1;CM025017.1;CM025017.1;CM025017.1;CM025017.1;CM025017.1;CM025017.1;CM025017.1;CM025018.1;CM025018.1;CM025018.1;CM025018.1;CM025018.1;CM025018.1;CM025018.1;CM025018.1;CM025018.1;CM025018.1;CM025018.1;CM025018.1;CM025018.1;CM025018.1;CM025018.1;CM025018.1;CM025018.1;CM025018.1;CM025018.1;CM025018.1;CM025018.1;CM025018.1;CM025018.1;CM025018.1;CM025018.1;CM025018.1;CM025018.1;CM025018.1;CM025018.1;CM025018.1;CM025018.1;CM025018.1;CM025018.1;CM025018.1;CM025018.1;CM025018.1;CM025018.1;CM025018.1;CM025018.1;CM025018.1;CM025018.1;CM025018.1;CM025018.1;CM025018.1;CM025018.1;CM025018.1;CM025018.1;CM025018.1;CM025018.1;CM025018.1;CM025018.1;CM025018.1;CM025018.1;CM025018.1;CM025018.1;CM025018.1;CM025018.1;CM025018.1;CM025018.1;CM025018.1;CM025018.1;CM025018.1;CM025018.1;CM025018.1;CM025018.1;CM025018.1;CM025018.1;CM025018.1;CM025018.1;CM025018.1;CM025018.1;CM025018.1;CM025018.1;CM025018.1;CM025018.1;CM025018.1;CM025018.1;CM025018.1;CM025018.1;CM025018.1;CM025018.1;CM025018.1;CM025018.1;CM025018.1;CM025018.1;CM025018.1;CM025018.1;CM025018.1;CM025018.1;CM025018.1;CM025018.1;CM025018.1;CM025019.1;CM025019.1;CM025019.1;CM025019.1;CM025019.1;CM025019.1;CM025019.1;CM025019.1;CM025019.1;CM025019.1;CM025019.1;CM025019.1;CM025019.1;CM025019.1;CM025019.1;CM025019.1;CM025019.1;CM025019.1;CM025019.1;CM025019.1;CM025019.1;CM025019.1;CM025019.1;CM025020.1;CM025020.1;CM025020.1;CM025020.1;CM025020.1;CM025020.1;CM025020.1;CM025020.1;CM025020.1;CM025020.1;CM025020.1;CM025020.1;CM025020.1;CM025020.1;CM025020.1;CM025020.1;CM025020.1;CM025020.1;CM025020.1;CM025020.1;CM025020.1;CM025020.1;CM025020.1;CM025020.1;CM025020.1;CM025020.1;CM025020.1;CM025020.1;CM025020.1;CM025020.1;CM025020.1;CM025020.1;CM025020.1;CM025020.1;CM025020.1;CM025020.1;CM025020.1;CM025020.1;CM025020.1;CM025020.1;CM025020.1;CM025020.1;CM025020.1;CM025020.1;CM025020.1;CM025020.1;CM025020.1;CM025020.1;CM025020.1;CM025020.1;CM025020.1;CM025020.1;CM025020.1;CM025020.1;CM025020.1;CM025020.1;CM025020.1;CM025020.1;CM025020.1;CM025020.1;CM025020.1;CM025020.1;CM025020.1;CM025020.1;CM025020.1;CM025020.1;CM025020.1;CM025020.1;CM025020.1;CM025020.1;CM025020.1;CM025020.1;CM025020.1;CM025021.1;CM025021.1;CM025021.1;CM025021.1;CM025021.1;CM025021.1;CM025021.1;CM025021.1;CM025021.1;CM025021.1;CM025021.1;CM025021.1;CM025021.1;CM025021.1;CM025021.1;CM025021.1;CM025021.1;CM025021.1;CM025021.1;CM025021.1;CM025021.1;CM025021.1;CM025021.1;CM025021.1;CM025021.1;CM025021.1;CM025021.1;CM025021.1;CM025021.1;CM025021.1;CM025021.1;CM025021.1;CM025021.1;CM025021.1;CM025021.1;CM025021.1;CM025021.1;CM025021.1;CM025021.1;CM025021.1;CM025021.1;CM025021.1;CM025021.1;CM025021.1;CM025021.1;CM025021.1;CM025021.1;CM025021.1;CM025021.1;CM025021.1;CM025021.1;CM025021.1;CM025021.1;CM025021.1;CM025021.1;CM025021.1;CM025021.1;CM025021.1;CM025021.1;CM025021.1;CM025021.1;CM025021.1;CM025021.1;CM025021.1;CM025021.1;CM025021.1;CM025021.1;CM025021.1;CM025021.1;CM025021.1;CM025021.1;CM025021.1;CM025021.1;CM025021.1;CM025021.1;CM025021.1;CM025021.1;CM025021.1;CM025021.1;CM025021.1;CM025021.1;CM025021.1;CM025021.1;CM025021.1;CM025021.1;CM025021.1;CM025021.1;CM025021.1;CM025021.1;CM025021.1;CM025021.1;CM025021.1;CM025021.1;CM025021.1;CM025021.1;CM025021.1;CM025021.1;CM025021.1;CM025021.1;CM025021.1;CM025021.1;CM025021.1;CM025021.1;CM025021.1;CM025021.1;CM025021.1;CM025021.1;CM025021.1;CM025021.1;CM025021.1;CM025021.1;CM025021.1;CM025021.1;CM025021.1;CM025021.1;CM025021.1;CM025022.1;CM025022.1;CM025022.1;CM025022.1;CM025022.1;CM025022.1;CM025022.1;CM025022.1;CM025022.1;CM025022.1;CM025022.1;CM025022.1;CM025022.1;CM025022.1;CM025022.1;CM025022.1;CM025022.1;CM025022.1;CM025022.1;CM025022.1;CM025022.1;CM025022.1;CM025022.1;CM025022.1;CM025022.1;CM025022.1;CM025022.1;CM025022.1;CM025022.1;CM025022.1;CM025022.1;CM025022.1;CM025022.1;CM025022.1;CM025022.1;CM025022.1;CM025022.1;CM025022.1;CM025022.1;CM025022.1;CM025022.1;CM025022.1;CM025022.1;CM025022.1;CM025022.1;CM025022.1;CM025022.1;CM025022.1;CM025022.1;CM025022.1;CM025022.1;CM025022.1;CM025022.1;CM025022.1;CM025022.1;CM025022.1;CM025022.1;CM025022.1;CM025022.1;CM025022.1;CM025022.1;CM025022.1;CM025022.1;CM025022.1;CM025022.1;CM025022.1;CM025022.1;CM025022.1;CM025022.1;CM025022.1;CM025022.1;CM025022.1;CM025022.1;CM025022.1;CM025023.1;CM025023.1;CM025023.1;CM025023.1;CM025023.1;CM025023.1;CM025023.1;CM025023.1;CM025023.1;CM025023.1;CM025023.1;CM025023.1;CM025023.1;CM025023.1;CM025023.1;CM025023.1;CM025023.1;CM025023.1;CM025023.1;CM025023.1;CM025023.1;CM025023.1;CM025023.1;CM025023.1;CM025023.1;CM025023.1;CM025023.1;CM025023.1;CM025023.1;CM025023.1;CM025023.1;CM025023.1;CM025023.1;CM025023.1;CM025023.1;CM025023.1;CM025023.1;CM025023.1;CM025023.1;CM025023.1;CM025023.1;CM025023.1;CM025023.1;CM025023.1;CM025023.1;CM025023.1;CM025023.1;CM025023.1;CM025023.1;CM025023.1;CM025023.1;CM025023.1;CM025023.1;CM025023.1;CM025023.1;CM025023.1;CM025023.1;CM025023.1;CM025023.1;CM025023.1;CM025023.1;CM025023.1;CM025023.1;CM025023.1;CM025023.1;CM025023.1;CM025023.1;CM025023.1;CM025023.1;CM025023.1;CM025023.1;CM025023.1;CM025023.1;CM025023.1;CM025024.1;CM025024.1;CM025024.1;CM025024.1;CM025024.1;CM025024.1;CM025024.1;CM025024.1;CM025024.1;CM025024.1;CM025024.1;CM025024.1;CM025024.1;CM025024.1;CM025024.1;CM025024.1;CM025024.1;CM025024.1;CM025024.1;CM025024.1;CM025024.1;CM025024.1;CM025024.1;CM025024.1;CM025024.1;CM025024.1;CM025024.1;CM025024.1;CM025024.1;CM025024.1;CM025024.1;CM025024.1;CM025024.1;CM025024.1;CM025024.1;CM025024.1;CM025024.1;CM025024.1;CM025024.1;CM025024.1;CM025024.1;CM025024.1;CM025024.1;CM025024.1;CM025024.1;CM025024.1;CM025024.1;CM025024.1;CM025024.1;CM025024.1;CM025024.1;CM025024.1;CM025024.1;CM025024.1;CM025024.1;CM025024.1;CM025024.1;CM025024.1;CM025024.1;CM025024.1;CM025024.1;CM025024.1;CM025024.1;CM025024.1;CM025024.1;CM025024.1;CM025024.1;CM025024.1;CM025024.1;CM025024.1;CM025024.1;CM025024.1;CM025024.1;CM025024.1;CM025024.1;CM025024.1;CM025024.1;CM025024.1;CM025024.1;CM025024.1;CM025024.1;CM025025.1;CM025025.1;CM025025.1;CM025025.1;CM025025.1;CM025025.1;CM025025.1;CM025025.1;CM025025.1;CM025025.1;CM025025.1;CM025025.1;CM025025.1;CM025025.1;CM025025.1;CM025025.1;CM025025.1;CM025025.1;CM025025.1;CM025025.1;CM025025.1;CM025025.1;CM025025.1;CM025025.1;CM025025.1;CM025025.1;CM025025.1;CM025025.1;CM025025.1;CM025025.1;CM025025.1;CM025025.1;CM025025.1;CM025025.1;CM025025.1;CM025025.1;CM025025.1;CM025025.1;CM025025.1;CM025025.1;CM025025.1;CM025025.1;CM025025.1;CM025025.1;CM025025.1;CM025026.1;CM025026.1;CM025026.1;CM025026.1;CM025026.1;CM025026.1;CM025026.1;CM025026.1;CM025026.1;CM025026.1;CM025026.1;CM025026.1;CM025026.1;CM025026.1;CM025026.1;CM025026.1;CM025026.1;CM025026.1;CM025026.1;CM025026.1;CM025026.1;CM025026.1;CM025026.1;CM025026.1;CM025026.1;CM025026.1;CM025026.1;CM025026.1;CM025026.1;CM025026.1;CM025026.1;CM025026.1;CM025026.1;CM025026.1;CM025026.1;CM025026.1;CM025026.1;CM025026.1;CM025026.1;CM025026.1;CM025026.1;CM025026.1;CM025026.1;CM025026.1;CM025026.1;CM025026.1;CM025026.1;CM025026.1;CM025026.1;CM025026.1;CM025026.1;CM025026.1;CM025026.1;CM025026.1;CM025026.1;CM025026.1;CM025026.1;CM025026.1;CM025026.1;JAAVVJ010000020.1;JAAVVJ010000020.1;JAAVVJ010000024.1;JAAVVJ010000024.1;JAAVVJ010000027.1;JAAVVJ010000027.1;JAAVVJ010000028.1;JAAVVJ010000029.1;JAAVVJ010000029.1;JAAVVJ010000031.1;JAAVVJ010000039.1;JAAVVJ010000039.1;JAAVVJ010000042.1;JAAVVJ010000042.1;JAAVVJ010000042.1;JAAVVJ010000043.1;JAAVVJ010000051.1;JAAVVJ010000080.1;JAAVVJ010000099.1;JAAVVJ010000162.1;JAAVVJ010000162.1;JAAVVJ010000260.1;JAAVVJ010001188.1;JAAVVJ010001390.1;JAAVVJ010001390.1;JAAVVJ010001682.1;JAAVVJ010002082.1;JAAVVJ010002336.1;JAAVVJ010002336.1;JAAVVJ010002723.1;JAAVVJ010004047.1;JAAVVJ010004052.1;JAAVVJ010004727.1;JAAVVJ010005673.1;JAAVVJ010005996.1;JAAVVJ010006567.1;JAAVVJ010007127.1;JAAVVJ010007602.1;JAAVVJ010007862.1;JAAVVJ010009971.1;JAAVVJ010010295.1;JAAVVJ010010321.1;JAAVVJ010010333.1;JAAVVJ010010333.1;JAAVVJ010010743.1;JAAVVJ010010783.1;JAAVVJ010011608.1;JAAVVJ010011608.1;JAAVVJ010012715.1;JAAVVJ010013245.1;JAAVVJ010013608.1;JAAVVJ010013692.1;JAAVVJ010013836.1;JAAVVJ010014353.1;JAAVVJ010014571.1;JAAVVJ010014913.1;JAAVVJ010015468.1;JAAVVJ010015660.1;JAAVVJ010015660.1;JAAVVJ010015931.1;JAAVVJ010016046.1;JAAVVJ010016046.1;JAAVVJ010016112.1;JAAVVJ010016336.1;JAAVVJ010017459.1;JAAVVJ010017743.1;JAAVVJ010018509.1;JAAVVJ010018790.1;JAAVVJ010018916.1;JAAVVJ010019565.1;JAAVVJ010019565.1;JAAVVJ010019969.1;JAAVVJ010020059.1;JAAVVJ010020984.1;JAAVVJ010020995.1;JAAVVJ010021288.1;JAAVVJ010021712.1;JAAVVJ010022499.1;JAAVVJ010023094.1;JAAVVJ010023188.1;JAAVVJ010024088.1;JAAVVJ010024398.1;JAAVVJ010024738.1;JAAVVJ010025135.1;JAAVVJ010025138.1;JAAVVJ010025331.1;JAAVVJ010026049.1;JAAVVJ010026049.1;JAAVVJ010026194.1;JAAVVJ010026302.1;JAAVVJ010026504.1;JAAVVJ010026916.1;JAAVVJ010026935.1;JAAVVJ010026935.1;JAAVVJ010026935.1;JAAVVJ010028094.1;JAAVVJ010028094.1;JAAVVJ010028254.1;JAAVVJ010028592.1;JAAVVJ010030363.1;JAAVVJ010030373.1;JAAVVJ010032080.1;JAAVVJ010032192.1;JAAVVJ010032552.1;JAAVVJ010032768.1;JAAVVJ010033933.1;JAAVVJ010034245.1;JAAVVJ010034558.1;JAAVVJ010034662.1;JAAVVJ010034788.1;JAAVVJ010035319.1;JAAVVJ010035367.1;JAAVVJ010035367.1;JAAVVJ010035411.1;JAAVVJ010035475.1;JAAVVJ010035548.1;JAAVVJ010035615.1;JAAVVJ010035782.1;JAAVVJ010035845.1;JAAVVJ010035847.1;JAAVVJ010035881.1;JAAVVJ010036223.1;JAAVVJ010036282.1;JAAVVJ010036543.1;JAAVVJ010037140.1;JAAVVJ010037161.1;JAAVVJ010037189.1;JAAVVJ010037189.1;JAAVVJ010037219.1;JAAVVJ010037593.1;JAAVVJ010037726.1;JAAVVJ010037757.1;JAAVVJ010037987.1;JAAVVJ010038221.1;JAAVVJ010038267.1;JAAVVJ010038387.1;JAAVVJ010038561.1;JAAVVJ010038751.1	84883;909377;1294088;1440432;3689771;4074667;5404163;7864344;7964828;8064538;8858887;8944082;9126441;11027868;11844174;12281867;12779069;12793867;12992723;13650439;15314955;15895950;18168746;19463644;19680166;21320772;23422351;23725697;25962100;26525567;26572097;28013007;28013107;28063449;31705032;34625541;34625804;34710710;34866049;36114701;36117722;36434608;36946936;37245871;39376623;39875147;39963506;39968131;41561652;41997108;45449328;46711935;47000442;49491240;49781931;50140709;50562818;51287471;51482247;52628567;55074374;55916994;58329704;59791995;60135979;61560649;61566763;61836602;266044;674119;1656936;2215384;2215486;3104317;9267963;9440425;11729979;17273067;18663710;19624077;19640895;19929319;20037067;20158840;20341428;21386745;21408958;22324480;22324821;22650460;24134335;26514176;27763289;28522820;29967788;35885630;37770191;39924039;40116507;40160447;41074496;41074623;41289026;43905137;45226106;46453327;46560432;46786340;46786590;48746455;50986914;51221939;51277995;52419713;53213161;59978081;60168693;61824015;63776713;64033816;64033891;64156104;604291;1183595;3103789;3492127;4240138;4769541;5276210;7457151;10033489;10033846;10845461;11467585;11915608;12492897;13585750;13812053;16662189;16796903;17335612;17340782;18249771;19303350;19473277;21901783;21903008;21968011;23489799;24393948;24701037;27070839;27976419;28511291;28527482;29170312;30190593;30627957;31149469;31733261;32698122;32885035;33730794;34246102;37040185;37264309;37264449;37579327;37838283;38015481;38021399;38594250;38874520;40510833;41020670;42714142;44049129;44536449;45628475;46724029;47268379;47479208;47518051;49475538;50622559;50886684;55189171;55196625;56111179;56523969;60525080;61445932;61446127;62405604;63427611;66247068;67150939;69959579;70126525;71080405;71770403;2004694;2316938;3449095;5382816;6506437;8337066;9828522;10679089;11490130;13253325;14669325;16301090;16797347;20250363;21001407;21254541;21937093;23816792;27356802;27794917;28904226;30817468;31118420;31992267;34759522;35245330;35836474;36359448;36388602;36553674;38945942;39162748;40801300;40948975;42263424;42350890;44035455;44826944;44900548;46780242;47623496;47623756;52986884;55013758;55586890;59627121;59958154;60204524;60276424;61073461;62511384;63532207;65494209;65656329;65738444;66711187;66711561;68930724;70761923;73326242;1562411;1774507;4070864;4340424;7435433;7957057;9969616;12904863;13564008;14958910;16436709;17495939;17929158;17930288;18320462;18904421;20012265;20620277;21026130;21906475;22072916;24821911;24943945;25739524;28059521;28323840;28397521;30229009;30938675;30962793;31716528;34482951;35533728;37390685;37390797;39033895;40007483;43368185;43667557;44308548;45956963;47256424;48421548;48775634;50845693;56434386;56505362;57289333;2525965;3408928;4648542;5432313;6187132;6470813;6510533;6564884;7184475;7207471;11472198;13022886;16868573;19580997;21994559;22874119;23637459;24369709;24881250;25112430;25311771;28014290;28677126;32088724;32972945;35103784;38170447;38543336;39954910;39955033;40129139;42263910;43016300;43016648;43168390;43887948;45274579;46155719;48387990;48770709;50428657;51097496;51239701;53174500;53848479;54040614;54040816;55949548;56277352;56467709;56626671;57503317;1336179;2989895;4681884;4682777;6785496;7173444;7265978;9302696;9669232;9669786;10763430;13279184;15251671;16070554;16260458;16761106;19033611;19803746;21161039;21561479;22826722;23762620;23871456;24390711;33576939;33871703;35872200;37175973;38701514;38819414;40998164;44437540;46377562;47290893;47865469;48424206;4145304;4905084;4983277;5726150;6362485;7831970;7870152;9927377;12682569;13704199;13704972;13905674;14048878;14982900;14983234;15277160;16069786;16138043;17528577;19003211;20600209;21152498;26008174;26008431;26151588;31480526;34408933;34605355;34873748;35875352;37060624;37113872;37859687;38184566;40398828;41837885;42492547;42588202;43829283;46334062;47048126;48872656;54385;99244;395137;2379542;5529443;6034695;6149326;6187679;6323551;6591071;8139529;8854998;9900921;10286421;11823800;11833282;13202447;13552009;13688253;14061203;14492504;14656840;15149752;15800568;15910509;16326030;16598901;19556311;22555290;24221285;25682897;26774709;29073967;31103261;32594618;35002261;35565945;36774508;38279230;41709396;44986905;45364361;47454112;48370307;1686046;4434442;4960173;5111966;7386885;8307803;10043932;11241056;11509114;12086670;15493303;16898002;18364953;19327894;25057166;25287016;25869215;25869311;26774882;26774949;26899283;27268343;32648302;33279525;33461172;33931264;34338922;34561310;35347880;35349959;35802132;36704715;37800721;38382587;42720796;44760583;45259784;47194029;47505985;48502001;49101279;49236831;184288;268041;1366998;2073572;2788918;3633515;4635545;5733859;5876947;6047513;6047675;6970889;7039168;11709240;15953147;17723241;18285414;18375464;18628518;19691659;21999707;22191201;22398372;23488354;23640409;25781932;28691972;29007435;29039480;30276219;30658638;33544977;33967338;34833206;36930502;37246275;39063643;41156520;43800173;51864224;52767247;52978164;53075412;53154605;55174849;59183561;61609198;4644243;5268134;7089654;7277773;7962546;10727229;12156165;12364159;12510711;13533081;15008133;15873042;15980504;16382261;17466291;17700558;17815268;19365726;19368977;19601387;20650858;21211665;21963694;22362652;22617459;24441338;24948361;29447107;29715034;31186978;32723909;32945529;33253615;34490446;35057591;35363275;35827162;36464893;41307889;44805937;46324217;47694280;51527467;54403960;57065811;57832389;60258397;61041104;61533492;61584296;1656252;4753646;4885941;6300227;9504523;10791356;11464660;13671083;15032593;16154633;18045450;18464074;18464296;18933029;19366449;19851835;21723435;22077824;22739720;25782028;26023674;26035326;28702682;29307247;29523501;29523630;29652184;29778528;32356596;32770888;33506480;33561928;34104350;34204916;34941651;35248333;35248594;40298987;40966088;42035247;1662309;3529534;4711106;6218722;9064680;10150435;10265202;10730288;11867700;12351901;12612450;12629515;14767779;15392794;15477184;15952295;16922375;21169288;22543007;27597414;28650118;29219186;29490173;29596070;32190773;32222729;38013720;38882365;41022556;41572808;42215080;595910;975637;1269725;2619347;3269698;3442450;3508228;4713530;5996047;7605313;8340208;8447964;9739026;10779042;12259150;14195740;15393058;15659313;16841110;17428854;17860869;18840185;18937868;20458345;23129208;23169046;24461754;25826090;26398072;28116212;28847867;30555946;30773676;32034689;32195191;32387267;32570321;32716794;37926236;38207787;41007694;41040707;41380022;41410963;42319730;42440339;42581485;42662842;42690175;43067335;44342266;44889839;45129598;46168050;46569468;47201811;47217695;47701978;47790698;48389156;48524012;48640682;50496789;50786370;51070849;51939808;52739324;52922399;54653771;55369283;56598907;57254486;1027631;2600427;5992203;5992350;5994634;6299792;7216159;7268345;7703201;7756946;7783108;9242609;9266015;9495261;9618739;12260553;12693868;12883476;13256432;13273278;13290874;13456259;13977667;14336205;14381953;15639874;15791026;16696579;16765463;16768385;17185686;18241729;18569474;18739970;19547736;19562709;21361075;22410258;23623134;23789747;24068667;24233483;24419478;25953586;27498700;29846769;30002143;30272393;31557656;32418236;33623782;36724470;38437283;38693971;42131968;42317250;42317378;42560760;42891778;42895009;43776493;44433726;44489861;45702539;46491738;47405281;47716629;47724602;47930225;48147969;48911526;48912197;49766529;49767056;51343772;51624035;51943039;54838090;54945208;54945628;289819;2378514;3269838;4127427;4780886;5431078;7072680;7110789;7495861;8060386;10094504;10898526;11144117;11254915;12296027;13202186;14914756;16082179;17380430;17852483;20726792;21159133;21204335;23478995;25377391;25683132;26390934;26982572;27619398;29533210;31086009;31963384;33318112;33364759;34283792;34745784;35148176;38443856;41816645;42471384;42979578;44042722;45217491;46937551;46999203;47533489;49508007;53012924;54133305;1178642;1812376;2463491;2573056;5155932;6173992;7087279;7275037;8607799;10905738;11038984;16036650;16307646;18223517;18223688;19204007;21563837;22725275;23943121;24757587;31694297;33067746;33241063;33760013;35101217;35184236;36688097;37121696;37265400;37809791;41242829;41288871;43627130;45824519;46082806;46310350;46826506;47827570;47828749;47992789;52565074;53274252;53780894;54039010;325205;1047777;1282283;1503381;2331849;3052471;3623109;4881249;9467711;10754478;12742197;14327777;14327890;17108860;18417762;18679469;19005110;19253672;21130481;23261900;23690448;25480454;25580518;25715701;26464582;27389222;27888591;29036113;30752146;31176830;33306885;34227809;34249965;34655854;35926514;38630940;39720196;41213458;41944911;42598465;44025309;48951791;548677;767169;951579;1471381;4371251;5555605;8684556;9576663;10365932;10720554;10818277;11956539;12530933;12717419;14296255;14881730;15310494;16130958;19333376;19333711;19411803;21891157;25142862;26006378;26472724;33237708;34371127;34388860;35199165;35212487;35685530;36488901;40776621;42960138;46315190;47079038;47600011;47849414;48423126;665139;1290634;3107928;6107953;6136919;6667702;7108551;7181807;7293872;7648858;8022731;10812295;10873225;11565453;17394869;17659439;19333121;19333239;19787239;20264852;21222891;22579237;23186433;25211124;25211249;26236995;29264097;29426330;31107111;31396685;31846669;32077958;33088543;33675643;34237441;35656336;36459540;36583111;36705715;37224679;37799236;43481197;51600823;52123623;1020648;2099626;3751466;7411737;10386499;10432215;10836919;11424729;11959036;13025986;13581348;14716977;15065270;15082947;15723078;16187300;16826646;16826831;17115352;17739314;19342779;20410250;21429191;24772214;27419024;28152492;28525132;28559367;29096174;30128701;31614401;32345348;34077795;34733383;34733451;36852896;38105836;38254859;38407316;41817581;43512880;43513103;46167851;50018616;50203111;52490697;52557844;52753791;1304852;6199937;8802449;9458187;12690401;12690705;12713722;13394938;16816053;20574455;2572366;4923603;10185302;10186019;11405514;13102749;13600126;14427150;14713478;14713719;16068839;18953905;19253199;1068722;1523511;1532714;3415594;3416077;3484249;6684815;8259999;8418240;10940167;11753212;13059081;13464433;14025657;16927128;20048803;21371708;21603763;22313260;22634562;23867317;25328175;28456145;28595547;28796607;29560343;29563379;29843952;30883807;31023059;31582436;31614567;31835228;32328308;32590851;32695260;33525105;1082370;1308911;2641618;2641742;2768211;5329285;5329401;5487202;6249077;6612026;7172534;7775896;9523386;9553215;9598416;9598656;9931892;10725102;11392168;12386409;12458977;14832237;14974991;22598649;24417560;25000261;25192555;25532100;26609806;26706684;28908162;30077479;31542322;32341351;32341523;32676523;357617;1824793;1825899;6135178;6626430;8801125;9458149;9787488;10060090;11578251;11649025;11775093;12877923;13031358;13596083;13857859;15815797;17624705;19292904;20422185;20830767;21263369;21912097;22349163;22873543;23292262;23506040;23684845;26444028;28474140;28741913;29285148;30014790;30017327;30271860;30386613;30409028;30768223;30789594;30789893;31789302;31812192;33907255;34273213;34674862;36775746;36935951;38320308;38634307;39729792;41082162;43744972;44498257;46772707;47389373;48894906;49319791;51492963;53058352;4001864;5000246;5746083;7276199;7569528;8559044;10001021;10161602;10774556;10938537;11445363;13623598;14763118;16086387;16086473;20223160;20369431;20665375;21832650;22701013;23252993;24819513;25345382;26105567;26654272;26980875;27190033;27190650;27524417;29647777;31006978;32529538;32560985;34293050;34690156;35245595;37354847;38254030;38426354;39282960;39959656;40069813;42067000;42459375;42459472;44382204;44970968;46181440;46524444;48742852;48956522;48956671;49321867;50355197;51986798;53256804;53996137;160577;467739;1075845;1713373;3846741;5743698;6105892;6245580;7736505;8013798;8928226;11392344;12091746;13205846;13932793;13969840;16299384;16874499;18197828;18351946;18786816;21057768;21057863;21404024;22275999;27439133;28061216;31474907;32770899;34357715;36253411;37465424;38012773;38745309;39927442;40362037;1716040;2543835;3370617;5028385;6157055;6157147;6388212;6784899;7592232;9039468;10476030;11281854;13873321;13942427;14988832;16950878;18615634;19720241;19924230;23841700;24542900;24775186;25574809;25760098;27791296;27950015;28188092;28398844;32871672;33563273;33563475;34288770;34362437;34438916;34450337;36024871;40388487;41151925;1029411;1647777;2643541;3354073;4272433;7002016;8555105;8899744;14721039;14800573;18044830;21613010;24659790;26807550;27377374;27521150;28238930;28254510;28616151;29805143;30002189;30060106;32367982;32560645;32840750;32966507;38097130;39469213;40164923;41003622;42623478;42683526;43225248;2035085;2035160;4208602;5879403;6285942;8093342;8102137;9232385;9462956;10090774;10673417;11025012;11419943;13749097;14848620;17298769;20847492;21544550;21545050;21694565;23358977;23947168;27608202;29212990;29418917;29834617;29834756;30821361;30824287;31812707;36637314;39398913;41304355;41404117;42181492;42302012;42460042;42686198;42996120;43111108;43634568;356967;841413;1084239;3172718;3172802;3207602;4259542;6297575;8710350;9092189;9769707;11784828;12031623;14559346;15295767;15779766;15799447;16179567;17347705;18030141;18251459;19028540;19498286;22450363;22592037;22611321;24742513;25132908;25158719;25289140;26891632;27756792;27970625;27977807;28844990;28986253;30139311;30299457;30368109;30784562;31905304;31916576;32815987;32970412;33796290;34242006;535619;1951801;4695833;5370263;5840544;6507309;7162044;8005024;10643968;10923554;11579478;11945272;14186180;14318153;14437086;15430605;17919758;20675550;20823411;21355904;22098542;22302676;22587666;23257501;23308044;24142559;24158833;26803285;26851391;27166072;29102332;29186832;30487934;31172722;33270114;1376985;1513755;4817391;6202602;6352318;9447181;10411206;10422234;10700605;12305929;13246017;14099812;15432126;16447523;26252331;26938062;29192709;30101522;30261097;31896034;33644352;2136675;2193074;5107664;5169015;5293730;6580585;9896386;11708374;11726874;11892687;15268350;15382243;16488183;18679989;19756013;20771760;21843146;23632391;26100293;32526708;33654145;34063039;34228601;34963278;550841;1728353;2840214;3078343;6616622;7524432;8974687;10026173;10519032;10993005;11127812;12124946;13129171;13334913;15738259;19914077;19914199;20008684;21415682;21439547;21498107;21934226;22598924;22665177;22974417;23222291;23253692;23739531;24293741;24796154;25266893;27809360;28370905;28687575;28958205;1463194;3704509;5988612;6936919;7195997;8239489;13215667;13484756;18841726;20159443;20160431;20160774;21282905;21789640;23484018;23947195;24162922;26736825;26801804;27337068;28241641;28322246;31349809;31720493;377737;668895;49051;364686;90709;266066;33672;3907;4806;235491;131226;131351;46814;80445;80558;137625;90674;21205;30021;1898;2001;4407;54203;276;948;39042;1402;2352;2455;3147;935;1277;1321;25746;6932;459;3672;2302;14535;48349;11096;4946;114;1223;14927;6495;1946;2241;953;3038;13962;1881;940;500;828;5428;3403;16056;16159;16411;1;25;13988;486;12715;7453;4602;33265;365;161;822;10091;6691;362;18366;7951;18842;8372;1354;1958;18657;11136;915;60998;9997;17434;13770;13873;443;734;1;1224;506;1233;1388;44209;44324;940;21822;77;12948;1975;14479;9732;1012;13732;15173;38191;4809;307;47686;36665;36768;31054;138278;11196;503;15348;1422;25279;36278;12413;27892;32397;6724;51768;13940;16362;11547;19463;395591;21975;17528;467;17361;117625;39613;6063	85001;909510;1294356;1440512;3689948;4074688;5404296;7864498;7964966;8064624;8858985;8944182;9126705;11028124;11844437;12281980;12779214;12793974;12992811;13650648;15315201;15896049;18169005;19463670;19680271;21320864;23422523;23725941;25962248;26526045;26572151;28013102;28013204;28063670;31705157;34625557;34625829;34710821;34866173;36115245;36117822;36435491;36947095;37245998;39376890;39875274;39963753;39968346;41561771;41997220;45449640;46712017;47000591;49491330;49782141;50140816;50562970;51287601;51482390;52628744;55074446;55917081;58329912;59792089;60136212;61560914;61566887;61836763;266147;674219;1657202;2215419;2215502;3104452;9268066;9440919;11730268;17273318;18663940;19624290;19641109;19929551;20037104;20158941;20341607;21387012;21409225;22324506;22324921;22650573;24134599;26514445;27763541;28522974;29968022;35885852;37770447;39924277;40118130;40160482;41074512;41074648;41289142;43905364;45226116;46453422;46560510;46786353;46786740;48746557;50987020;51222096;51278096;52419823;53213301;59978162;60168951;61824063;63776937;64033829;64033902;64156219;604419;1183654;3104301;3492375;4240250;4769666;5276360;7457404;10033641;10033871;10845780;11467645;11915810;12493024;13585876;13812178;16662213;16797151;17335751;17340907;18250037;19303446;19473397;21901880;21903114;21968272;23489904;24394207;24701825;27070923;27976617;28511446;28527674;29170553;30190633;30628127;31149589;31733497;32698240;32885146;33730969;34246258;37040350;37264422;37264464;37579436;37838404;38015749;38021498;38594345;38874608;40511086;41020685;42714199;44049155;44536698;45628731;46724152;47268585;47479298;47518107;49475784;50622633;50886809;55189322;55196656;56111306;56524116;60525325;61445952;61446234;62405845;63427910;66247276;67150980;69959812;70126786;71080690;71770514;2004914;2317141;3449237;5382932;6506478;8337332;9828692;10679225;11490365;13253409;14669339;16301248;16797461;20250601;21001486;21254621;21937356;23816896;27356814;27794972;28904456;30817727;31118460;31992380;34759611;35245587;35836573;36359568;36389819;36553688;38946209;39162913;40801312;40949170;42263434;42351212;44035486;44827057;44900707;46780497;47623518;47623769;52987761;55013979;55587145;59627253;59958403;60204656;60276540;61073597;62511528;63532390;65494469;65656422;65738559;66711316;66711578;68931244;70762111;73326358;1562515;1774584;4071129;4340564;7435736;7957174;9969851;12905137;13564034;14959011;16436748;17496035;17929354;17930384;18320494;18904467;20012493;20620386;21026144;21906498;22073765;24821939;24944009;25739637;28059588;28323957;28397589;30229210;30938777;30962852;31716788;34482991;35533920;37390702;37390820;39034108;40007520;43368311;43667608;44308737;45956995;47256699;48421720;48775675;50845859;56434605;56505594;57289433;2526092;3409068;4648688;5432536;6187151;6470927;6510869;6565118;7184900;7207896;11472436;13022979;16868754;19581244;21994775;22874209;23637591;24369853;24881497;25112684;25311925;28014561;28677239;32088992;32973040;35103934;38170553;38543374;39954931;39955055;40129376;42264123;43016368;43016684;43168568;43888204;45275253;46156133;48388195;48770752;50428893;51097686;51239840;53174610;53848561;54040624;54040838;55949665;56277484;56467946;56626877;57503578;1336437;2990016;4681989;4682799;6785597;7173672;7266215;9303269;9669351;9669811;10763672;13279383;15251916;16070600;16260670;16761358;19033632;19803974;21161302;21561600;22826971;23762851;23871609;24390725;33577092;33871716;35872450;37176088;38701542;38819572;40998274;44437803;46377681;47290969;47865718;48424277;4145338;4905177;4983359;5726173;6362758;7832088;7870382;9927452;12682830;13704274;13705171;13905912;14049084;14982993;14983373;15277321;16069906;16138121;17528793;19003470;20600500;21152636;26008251;26008688;26151627;31480798;34409175;34605577;34873945;35875425;37060750;37114054;37859804;38184799;40398939;41838155;42492681;42588357;43829403;46334181;47048968;48872766;54729;99375;396231;2379553;5529601;6034987;6149346;6187847;6323646;6591206;8139558;8855241;9901192;10286955;11824058;11833543;13202673;13552164;13688459;14061439;14492605;14656952;15149843;15800729;15910612;16326289;16599027;19556437;22555473;24221391;25683016;26774873;29074025;31103374;32594752;35002492;35566158;36774691;38279326;41709485;44987053;45364394;47455083;48370537;1686237;4434710;4960240;5112274;7387399;8307849;10044009;11241337;11509173;12086813;15493415;16898113;18365221;19327991;25057374;25287081;25869236;25869505;26774894;26774987;26899523;27268408;32648509;33279601;33461191;33931493;34339104;34561564;35348021;35350022;35802415;36704919;37800823;38382912;42720816;44760683;45259852;47194170;47506255;48502179;49101561;49236924;184523;268190;1367213;2073730;2789155;3633730;4635617;5733965;5877070;6047543;6047685;6971023;7039284;11709480;15953174;17723412;18286068;18375586;18628612;19691757;21999972;22191334;22398616;23488596;23640439;25783209;28692092;29007675;29039705;30276343;30658679;33545074;33967602;34833283;36930601;37246300;39063881;41156555;43800209;51864439;52767459;52978253;53075666;53154745;55174999;59183615;61609305;4644534;5268160;7090222;7278016;7962666;10727525;12156391;12364246;12510864;13533129;15008439;15873063;15980609;16382400;17466469;17700620;17815333;19365881;19369005;19601507;20651106;21211964;21963945;22362785;22617683;24441594;24948483;29447237;29715249;31187027;32724116;32945783;33253671;34490687;35057755;35363396;35827312;36465911;41308075;44806283;46324940;47694412;51527596;54404073;57065899;57832441;60258656;61041201;61533510;61584364;1656289;4754088;4886053;6300267;9504661;10791580;11464875;13671357;15032603;16154681;18045689;18464103;18464315;18933136;19366516;19851940;21723726;22077967;22739733;25782140;26023905;26035342;28702837;29307313;29523530;29523643;29652441;29778625;32356648;32770978;33506734;33562222;34104572;34205191;34941876;35248346;35248609;40299052;40966170;42035404;1662320;3529569;4711264;6218844;9064772;10150624;10265347;10730508;11867962;12352042;12612643;12629611;14768033;15393054;15477319;15952329;16922420;21169463;22543156;27597484;28650242;29219231;29490281;29596185;32190991;32222843;38013817;38882455;41022836;41572913;42215321;596026;975766;1269810;2619374;3269915;3442677;3508526;4713625;5996062;7605582;8340368;8448181;9739143;10779248;12259280;14195817;15393175;15659487;16841205;17428975;17861002;18840236;18937879;20458608;23129438;23169122;24462064;25826344;26398241;28116325;28848078;30556149;30773925;32034936;32195217;32387381;32570485;32716975;37926399;38207901;41007926;41040826;41380121;41411062;42320286;42440355;42581537;42663067;42690425;43067523;44342513;44890035;45129734;46168157;46569850;47201927;47217925;47702189;47791004;48389306;48524121;48640810;50496851;50786626;51070863;51940262;52740494;52923158;54653910;55369464;56599166;57254568;1027914;2600559;5992213;5992371;5994649;6299937;7216200;7268459;7703451;7756963;7783213;9242765;9266114;9495469;9618812;12260644;12693984;12883649;13256500;13273346;13290942;13456492;13977882;14336345;14382199;15640119;15791140;16696714;16765553;16768614;17185945;18241849;18569517;18740131;19547986;19562758;21361233;22410499;23623376;23789984;24068941;24233530;24419501;25954501;27498815;29846872;30002203;30272500;31557675;32418322;33624051;36724700;38437410;38694137;42132081;42317271;42317416;42560996;42891813;42895044;43776640;44434832;44490077;45702632;46491985;47405411;47716931;47724672;47930287;48148187;48911593;48912358;49766613;49767216;51343869;51624063;51943337;54838179;54945287;54945733;289965;2378540;3270820;4127699;4781192;5431127;7072801;7110937;7496561;8060466;10094733;10898626;11144318;11255009;12296152;13202420;14914984;16082271;17380525;17852610;20726996;21159250;21204436;23479139;25377532;25683170;26391014;26982703;27619460;29533409;31086126;31964286;33318351;33364989;34283888;34746030;35148302;38443876;41816799;42471480;42979827;44042855;45217556;46937663;46999325;47533691;49508226;53013188;54133413;1178863;1812529;2463751;2573165;5156086;6174240;7088141;7275113;8608033;10905800;11039129;16036763;16307888;18223527;18223700;19204267;21563850;22725401;23943453;24757693;31694428;33067847;33241354;33760145;35101327;35184310;36688353;37121801;37265525;37809989;41242915;41288954;43627354;45824757;46082819;46310444;46826623;47827699;47828851;47992821;52565090;53274523;53781023;54039103;325382;1047861;1282436;1503771;2331929;3052737;3623131;4881480;9467798;10754492;12742233;14327798;14327901;17108988;18417802;18679589;19005231;19253926;21130681;23261993;23690545;25480567;25580745;25715901;26464680;27389347;27888640;29036128;30752248;31177024;33307070;34227930;34251110;34655909;35926746;38631162;39720293;41213564;41945081;42598604;44025339;48951948;548785;767435;951660;1471460;4371360;5556081;8684852;9576883;10366000;10720628;10818530;11956762;12531014;12717533;14296512;14881863;15310522;16131059;19333445;19333815;19411842;21891171;25142988;26006519;26472797;33237784;34371367;34389021;35199391;35212563;35685643;36488962;40776639;42960179;46315332;47079151;47601133;47849668;48423310;665223;1290715;3108050;6108164;6136980;6667861;7108790;7182003;7294060;7648962;8022905;10812460;10873355;11565700;17395068;17659543;19333146;19333260;19787262;20265042;21223112;22579324;23186531;25211150;25211260;26237111;29264258;29426361;31107361;31396732;31846769;32078125;33088650;33675834;34237660;35656437;36460589;36583381;36705999;37224836;37799530;43481315;51600845;52123722;1020841;2099742;3751773;7411814;10386638;10432396;10836977;11424763;11959241;13026265;13581445;14717009;15065387;15083219;15723242;16187450;16826715;16826869;17115502;17739435;19342998;20410495;21429322;24772372;27419125;28152682;28525264;28559425;29096276;30128727;31614669;32345397;34077909;34733403;34733557;36853159;38105991;38254870;38407371;41817694;43512928;43513127;46167997;50018862;50203323;52490840;52557862;52754034;1304873;6200194;8802763;9458270;12690571;12690955;12713774;13395258;16816137;20575214;2572687;4923647;10185364;10186128;11405642;13102854;13600284;14427255;14713635;14713734;16068945;18954100;19253413;1068867;1523526;1532793;3415699;3416091;3484270;6684845;8260022;8418494;10940244;11753238;13059334;13464517;14025894;16927356;20048927;21371963;21603785;22313460;22634678;23867476;25328411;28456407;28595558;28796665;29560440;29563565;29843977;30883857;31023275;31582490;31614735;31835373;32328363;32590952;32695488;33525234;1082479;1309109;2641638;2641758;2768299;5329314;5329457;5487297;6249088;6612127;7172771;7775914;9523479;9553333;9598432;9598673;9932045;10725221;11392253;12386672;12459212;14832469;14975114;22598905;24417603;25000480;25192696;25533280;26610042;26706738;28908405;30077701;31542512;32341453;32341668;32676761;357769;1824822;1825911;6135284;6626675;8801351;9458159;9787733;10060205;11578346;11649051;11775214;12878076;13031609;13596328;13858081;15815924;17624876;19292947;20422286;20830882;21263457;21912352;22349227;22873712;23292454;23506269;23685589;26444125;28474286;28742195;29285347;30014911;30017357;30272111;30387475;30409158;30768335;30789630;30789961;31789341;31812241;33907373;34273417;34675102;36775976;36936217;38320450;38634538;39729894;41082377;43745219;44498520;46772823;47389614;48894956;49319815;51493154;53065035;4001999;5000420;5746107;7276653;7569670;8559359;10001143;10161739;10774620;10938551;11445390;13623908;14763301;16086398;16086485;20223264;20369482;20665456;21832767;22701236;23253259;24819743;25345523;26105649;26654526;26981112;27190200;27190705;27524531;29648002;31007256;32529650;32561008;34293069;34690378;35245827;37354982;38254165;38426455;39283198;39959797;40069914;42067126;42459401;42459495;44382342;44971095;46181535;46524596;48742961;48956596;48956686;49322030;50355231;51986928;53256901;53996309;160791;467919;1076023;1713601;3846874;5743804;6106032;6245669;7736647;8014022;8928380;11392467;12091953;13205987;13933007;13969961;16299494;16874619;18197974;18352033;18786925;21057786;21057876;21404166;22276128;27439246;28061462;31475165;32771148;34357772;36253433;37465505;38012996;38745428;39927554;40362070;1716651;2544053;3370789;5028595;6157067;6157168;6388453;6784958;7592344;9039571;10476168;11282075;13873396;13942458;14989143;16951833;18615748;19720475;19924358;23841780;24542985;24775297;25575074;25760239;27791417;27950145;28188191;28399094;32871783;33563286;33563532;34289058;34362661;34439052;34450353;36025176;40389175;41152120;1029482;1647886;2643678;3354320;4272607;7002262;8555259;8900793;14721301;14801424;18044971;21613234;24660008;26808045;27377471;27521235;28239106;28254627;28616310;29805374;30002260;30060226;32368082;32560790;32840841;32966635;38097303;39469294;40165191;41003764;42623643;42683839;43225259;2035095;2035174;4208670;5879522;6286039;8093526;8102369;9232506;9463180;10090914;10673589;11025142;11420059;13749266;14848867;17298802;20847781;21544806;21545078;21694592;23359216;23947443;27608448;29213115;29419037;29834631;29834987;30821501;30824431;31812850;36637423;39399171;41304555;41404247;42181705;42302108;42460285;42686316;42996258;43112058;43634788;357065;841451;1084468;3172728;3172839;3207691;4259699;6297841;8710468;9092279;9769828;11785050;12031694;14559465;15295956;15779924;15799544;16179867;17347823;18030297;18251918;19028781;19498404;22450600;22592207;22611495;24742626;25132992;25158926;25289168;26891765;27756907;27970745;27977927;28845246;28986406;30139528;30299471;30368151;30784702;31905405;31916680;32816228;32970601;33796341;34242020;535718;1951944;4696089;5370371;5840592;6507544;7162240;8005172;10644065;10923772;11579657;11945393;14186209;14318179;14437309;15430739;17920002;20675635;20823542;21356174;22098618;22302822;22587780;23257678;23308171;24142636;24158947;26803509;26851512;27166300;29102588;29186942;30488039;31172922;33270288;1377013;1513852;4818525;6202706;6352790;9447225;10411489;10422372;10700715;12306116;13246103;14101107;15432254;16447628;26252448;26938157;29192992;30101755;30261209;31896283;33644429;2136889;2193569;5107924;5169225;5293972;6581302;9896411;11708550;11727050;11892822;15268443;15382371;16488351;18680156;19756079;20771995;21843392;23632592;26100499;32526923;33654841;34063200;34228682;34963356;551051;1728526;2840440;3079449;6617780;7524661;8974975;10026325;10519214;10993114;11127839;12125147;13129274;13335111;15738376;19914094;19914214;20008901;21415867;21439794;21498190;21934447;22599121;22666367;22975040;23222424;23253765;23739770;24293808;24796382;25266939;27809500;28372003;28687803;28958342;1463673;3704707;5988701;6937864;7196063;8239660;13215807;13485023;18841843;20159732;20160546;20160873;21283153;21789893;23484147;23948476;24162989;26736972;26801901;27337347;28242678;28322353;31349887;31721014;377883;668963;49231;365532;90928;266146;33790;3924;4975;235533;131251;131365;46835;80466;80569;137734;90725;21474;30238;1922;2023;4487;54256;331;1003;39143;1462;2363;2476;3272;1195;1380;1376;25776;7047;514;3771;2395;14689;48489;11341;5045;169;1278;15244;6596;2047;2326;1088;3292;14225;2046;1154;644;923;5619;3496;16067;16186;16553;30;64;14252;497;12888;7524;4630;33398;381;216;877;10210;6800;373;18483;8181;19027;8495;1372;2051;18769;11156;1007;61097;10230;17550;13781;13894;454;924;1337;1265;561;1288;1443;44230;44335;995;21956;176;12976;2064;14694;9829;1208;13756;15437;38220;4908;406;47769;36676;36789;31097;138353;11261;732;15439;1597;25439;36396;12562;28064;32581;6804;51779;13972;16876;11659;19581;395718;22241;17539;981;17542;117636;39870;6324	+;+;+;+;+;+;+;+;+;+;+;+;+;+;+;+;+;+;+;+;+;+;+;+;+;+;+;+;+;+;+;+;+;+;+;+;+;+;+;+;+;+;+;+;+;+;+;+;+;+;+;+;+;+;+;+;+;+;+;+;+;+;+;+;+;+;+;+;-;-;-;-;-;-;-;-;-;-;-;-;-;-;-;-;-;-;-;-;-;-;-;-;-;-;-;-;-;-;-;-;-;-;-;-;-;-;-;-;-;-;-;-;-;-;-;-;-;-;-;-;-;-;+;+;+;+;+;+;+;+;+;+;+;+;+;+;+;+;+;+;+;+;+;+;+;+;+;+;+;+;+;+;+;+;+;+;+;+;+;+;+;+;+;+;+;+;+;+;+;+;+;+;+;+;+;+;+;+;+;+;+;+;+;+;+;+;+;+;+;+;+;+;+;+;+;+;+;+;+;+;+;-;-;-;-;-;-;-;-;-;-;-;-;-;-;-;-;-;-;-;-;-;-;-;-;-;-;-;-;-;-;-;-;-;-;-;-;-;-;-;-;-;-;-;-;-;-;-;-;-;-;-;-;-;-;-;-;-;-;-;-;+;+;+;+;+;+;+;+;+;+;+;+;+;+;+;+;+;+;+;+;+;+;+;+;+;+;+;+;+;+;+;+;+;+;+;+;+;+;+;+;+;+;+;+;+;+;+;+;-;-;-;-;-;-;-;-;-;-;-;-;-;-;-;-;-;-;-;-;-;-;-;-;-;-;-;-;-;-;-;-;-;-;-;-;-;-;-;-;-;-;-;-;-;-;-;-;-;-;-;-;+;+;+;+;+;+;+;+;+;+;+;+;+;+;+;+;+;+;+;+;+;+;+;+;+;+;+;+;+;+;+;+;+;+;+;+;-;-;-;-;-;-;-;-;-;-;-;-;-;-;-;-;-;-;-;-;-;-;-;-;-;-;-;-;-;-;-;-;-;-;-;-;-;-;-;-;-;-;-;-;-;-;-;-;-;-;-;-;-;-;-;-;-;-;-;-;-;-;-;-;-;-;-;-;-;-;-;-;-;-;-;-;-;-;-;-;-;-;-;-;-;-;+;+;+;+;+;+;+;+;+;+;+;+;+;+;+;+;+;+;+;+;+;+;+;+;+;+;+;+;+;+;+;+;+;+;+;+;+;+;+;+;+;+;+;+;+;+;+;+;+;+;+;+;+;+;+;+;+;+;+;+;+;+;+;+;+;+;+;+;+;+;+;+;+;+;+;+;+;+;+;+;+;+;+;+;+;+;+;+;+;-;-;-;-;-;-;-;-;-;-;-;-;-;-;-;-;-;-;-;-;-;-;-;-;-;-;-;-;-;-;-;-;-;-;-;-;-;-;-;-;-;-;-;-;-;-;-;-;-;-;+;+;+;+;+;+;+;+;+;+;+;+;+;+;+;+;+;+;+;+;+;+;+;+;+;+;+;+;+;+;+;+;+;+;+;+;+;+;+;+;-;-;-;-;-;-;-;-;-;-;-;-;-;-;-;-;-;-;-;-;-;-;-;-;-;-;-;-;-;-;-;+;+;+;+;+;+;+;+;+;+;+;+;+;+;+;+;+;+;+;+;+;+;+;+;+;+;+;+;+;+;+;+;+;+;+;+;+;+;+;+;+;+;+;+;+;+;+;+;+;+;+;+;+;+;+;+;+;+;+;+;+;+;+;+;+;+;+;+;+;+;+;+;-;-;-;-;-;-;-;-;-;-;-;-;-;-;-;-;-;-;-;-;-;-;-;-;-;-;-;-;-;-;-;-;-;-;-;-;-;-;-;-;-;-;-;-;-;-;-;-;-;-;-;-;-;-;-;-;-;-;-;-;-;-;-;-;-;-;-;-;-;-;-;-;-;-;-;-;-;-;-;-;+;+;+;+;+;+;+;+;+;+;+;+;+;+;+;+;+;+;+;+;+;+;+;+;+;+;+;+;+;+;+;+;+;+;+;+;+;+;+;+;+;+;+;+;+;+;+;+;+;-;-;-;-;-;-;-;-;-;-;-;-;-;-;-;-;-;-;-;-;-;-;-;-;-;-;-;-;-;-;-;-;-;-;-;-;-;-;-;-;-;-;-;-;+;+;+;+;+;+;+;+;+;+;+;+;+;+;+;+;+;+;+;+;+;+;+;+;+;+;+;+;+;+;+;+;+;+;+;+;+;+;+;+;+;+;-;-;-;-;-;-;-;-;-;-;-;-;-;-;-;-;-;-;-;-;-;-;-;-;-;-;-;-;-;-;-;-;-;-;-;-;-;-;-;+;+;+;+;+;+;+;+;+;+;+;+;+;+;+;+;+;+;+;+;+;+;+;+;+;+;+;+;+;+;+;+;+;+;+;+;+;+;+;+;+;+;+;+;-;-;-;-;-;-;-;-;-;-;-;-;-;-;-;-;-;-;-;-;-;-;-;-;-;-;-;-;-;-;-;-;-;-;-;-;-;-;-;-;-;-;-;-;-;-;-;-;+;+;+;+;+;+;+;+;+;+;-;-;-;-;-;-;-;-;-;-;-;-;-;+;+;+;+;+;+;+;+;+;+;+;+;+;+;+;+;+;+;+;+;+;+;+;+;+;+;+;+;+;+;+;+;+;+;+;+;+;-;-;-;-;-;-;-;-;-;-;-;-;-;-;-;-;-;-;-;-;-;-;-;-;-;-;-;-;-;-;-;-;-;-;-;-;-;-;-;-;-;-;-;-;-;-;-;-;-;-;-;-;-;-;-;-;-;-;-;-;-;-;-;-;-;-;-;-;-;-;-;-;-;-;-;-;-;-;-;-;-;-;-;-;-;-;-;-;-;-;-;-;-;-;-;+;+;+;+;+;+;+;+;+;+;+;+;+;+;+;+;+;+;+;+;+;+;+;+;+;+;+;+;+;+;+;+;+;+;+;+;+;+;+;+;+;+;+;+;+;+;+;+;+;+;+;+;+;+;+;+;+;+;+;+;+;+;+;+;+;+;+;+;+;+;+;+;+;+;+;+;+;+;+;+;+;+;+;+;+;+;+;+;+;+;+;+;+;-;-;-;-;-;-;-;-;-;-;-;-;-;-;-;-;-;-;-;-;-;-;-;-;-;-;-;-;-;-;-;-;-;-;-;-;-;-;+;+;+;+;+;+;+;+;+;+;+;+;+;+;+;+;+;+;+;+;+;+;+;+;+;+;+;+;+;+;+;+;+;-;-;-;-;-;-;-;-;-;-;-;-;-;-;-;-;-;-;-;-;-;-;-;-;-;-;-;-;-;-;-;-;-;-;-;-;-;-;-;-;-;+;+;+;+;+;+;+;+;+;+;+;+;+;+;+;+;+;+;+;+;+;+;+;+;+;+;+;+;+;+;+;+;+;+;+;+;+;+;+;+;+;+;+;+;+;+;-;-;-;-;-;-;-;-;-;-;-;-;-;-;-;-;-;-;-;-;-;-;-;-;-;-;-;-;-;-;-;-;-;-;-;+;+;+;+;+;+;+;+;+;+;+;+;+;+;+;+;+;+;+;+;+;-;-;-;-;-;-;-;-;-;-;-;-;-;-;-;-;-;-;-;-;-;-;-;-;-;-;-;-;-;-;-;-;-;-;-;-;-;-;-;-;-;-;-;-;-;-;-;-;-;-;-;-;-;-;-;-;-;-;-;+;+;+;+;+;+;+;+;+;+;+;+;+;+;+;+;+;+;+;+;+;+;+;+;+;-;+;+;+;+;-;-;-;-;+;+;-;+;+;-;+;+;+;-;-;-;-;+;+;-;-;-;-;-;-;-;+;-;-;-;+;-;+;-;+;-;-;-;-;+;-;-;+;-;+;-;-;-;+;+;+;-;-;+;+;+;+;+;-;-;-;+;+;-;-;-;-;+;+;+;+;-;-;-;+;+;-;-;+;+;-;-;+;-;+;+;+;+;+;+;+;+;+;-;-;-;+;-;+;-;-;-;+;-;-;-;-;+;+;-;+;+;+;+;-;+;-;+;+;+;+;+;-;+;-;-;-;+;-;+;+;-	307942	108110.76	151135.50	187247.01	183719.59	188845.06	147924.52	181326.01	142754.74	127824.73	150811.91	108881.09	123695.31	77839.05	144370.66	121741.43	113583.68	120146.28	74258.01	67162.71	65988.05	63593.60	48075.26	74717.23	88334.65	61191.21	63185.36
NotFur1_Contig_1:TcMar:DNA	CM025008.1;CM025008.1;CM025008.1;CM025008.1;CM025008.1;CM025008.1;CM025008.1;CM025008.1;CM025008.1;CM025008.1;CM025008.1;CM025008.1;CM025008.1;CM025008.1;CM025008.1;CM025008.1;CM025008.1;CM025008.1;CM025008.1;CM025008.1;CM025008.1;CM025008.1;CM025008.1;CM025008.1;CM025008.1;CM025008.1;CM025008.1;CM025008.1;CM025008.1;CM025008.1;CM025008.1;CM025008.1;CM025008.1;CM025008.1;CM025008.1;CM025008.1;CM025008.1;CM025008.1;CM025008.1;CM025008.1;CM025008.1;CM025008.1;CM025008.1;CM025008.1;CM025008.1;CM025008.1;CM025008.1;CM025008.1;CM025008.1;CM025008.1;CM025008.1;CM025008.1;CM025008.1;CM025008.1;CM025008.1;CM025008.1;CM025008.1;CM025008.1;CM025008.1;CM025008.1;CM025008.1;CM025008.1;CM025008.1;CM025008.1;CM025008.1;CM025008.1;CM025008.1;CM025008.1;CM025008.1;CM025008.1;CM025008.1;CM025008.1;CM025008.1;CM025008.1;CM025008.1;CM025008.1;CM025008.1;CM025008.1;CM025008.1;CM025008.1;CM025008.1;CM025008.1;CM025008.1;CM025008.1;CM025008.1;CM025008.1;CM025008.1;CM025008.1;CM025008.1;CM025008.1;CM025008.1;CM025008.1;CM025008.1;CM025008.1;CM025008.1;CM025008.1;CM025008.1;CM025008.1;CM025008.1;CM025008.1;CM025008.1;CM025008.1;CM025008.1;CM025008.1;CM025008.1;CM025008.1;CM025008.1;CM025008.1;CM025008.1;CM025008.1;CM025008.1;CM025008.1;CM025008.1;CM025008.1;CM025008.1;CM025008.1;CM025008.1;CM025008.1;CM025008.1;CM025008.1;CM025008.1;CM025008.1;CM025008.1;CM025008.1;CM025008.1;CM025008.1;CM025008.1;CM025008.1;CM025008.1;CM025008.1;CM025008.1;CM025008.1;CM025008.1;CM025008.1;CM025008.1;CM025008.1;CM025008.1;CM025008.1;CM025008.1;CM025008.1;CM025008.1;CM025008.1;CM025008.1;CM025008.1;CM025008.1;CM025008.1;CM025008.1;CM025008.1;CM025008.1;CM025008.1;CM025008.1;CM025008.1;CM025008.1;CM025008.1;CM025008.1;CM025008.1;CM025008.1;CM025008.1;CM025008.1;CM025008.1;CM025008.1;CM025008.1;CM025008.1;CM025008.1;CM025008.1;CM025008.1;CM025008.1;CM025008.1;CM025008.1;CM025008.1;CM025008.1;CM025008.1;CM025008.1;CM025008.1;CM025008.1;CM025008.1;CM025008.1;CM025008.1;CM025008.1;CM025008.1;CM025008.1;CM025008.1;CM025008.1;CM025008.1;CM025008.1;CM025008.1;CM025008.1;CM025008.1;CM025008.1;CM025008.1;CM025008.1;CM025008.1;CM025008.1;CM025008.1;CM025008.1;CM025008.1;CM025008.1;CM025008.1;CM025008.1;CM025008.1;CM025008.1;CM025008.1;CM025008.1;CM025008.1;CM025008.1;CM025009.1;CM025009.1;CM025009.1;CM025009.1;CM025009.1;CM025009.1;CM025009.1;CM025009.1;CM025009.1;CM025009.1;CM025009.1;CM025009.1;CM025009.1;CM025009.1;CM025009.1;CM025009.1;CM025009.1;CM025009.1;CM025009.1;CM025009.1;CM025009.1;CM025009.1;CM025009.1;CM025009.1;CM025009.1;CM025009.1;CM025009.1;CM025009.1;CM025009.1;CM025009.1;CM025009.1;CM025009.1;CM025009.1;CM025009.1;CM025009.1;CM025009.1;CM025009.1;CM025009.1;CM025009.1;CM025009.1;CM025009.1;CM025009.1;CM025009.1;CM025009.1;CM025009.1;CM025009.1;CM025009.1;CM025009.1;CM025009.1;CM025009.1;CM025009.1;CM025009.1;CM025009.1;CM025009.1;CM025009.1;CM025009.1;CM025009.1;CM025009.1;CM025009.1;CM025009.1;CM025009.1;CM025009.1;CM025009.1;CM025009.1;CM025009.1;CM025009.1;CM025009.1;CM025009.1;CM025009.1;CM025009.1;CM025009.1;CM025009.1;CM025009.1;CM025009.1;CM025009.1;CM025009.1;CM025009.1;CM025009.1;CM025009.1;CM025009.1;CM025009.1;CM025009.1;CM025009.1;CM025009.1;CM025009.1;CM025009.1;CM025009.1;CM025009.1;CM025009.1;CM025009.1;CM025009.1;CM025009.1;CM025009.1;CM025009.1;CM025009.1;CM025009.1;CM025009.1;CM025009.1;CM025009.1;CM025009.1;CM025009.1;CM025009.1;CM025009.1;CM025009.1;CM025009.1;CM025009.1;CM025009.1;CM025009.1;CM025009.1;CM025009.1;CM025009.1;CM025009.1;CM025009.1;CM025009.1;CM025009.1;CM025009.1;CM025009.1;CM025009.1;CM025009.1;CM025009.1;CM025009.1;CM025009.1;CM025009.1;CM025009.1;CM025009.1;CM025009.1;CM025009.1;CM025009.1;CM025009.1;CM025009.1;CM025009.1;CM025009.1;CM025009.1;CM025009.1;CM025009.1;CM025009.1;CM025009.1;CM025009.1;CM025009.1;CM025009.1;CM025009.1;CM025009.1;CM025009.1;CM025009.1;CM025009.1;CM025009.1;CM025009.1;CM025009.1;CM025009.1;CM025009.1;CM025009.1;CM025009.1;CM025009.1;CM025009.1;CM025009.1;CM025009.1;CM025009.1;CM025009.1;CM025009.1;CM025009.1;CM025009.1;CM025009.1;CM025009.1;CM025009.1;CM025009.1;CM025009.1;CM025009.1;CM025009.1;CM025009.1;CM025009.1;CM025009.1;CM025009.1;CM025009.1;CM025009.1;CM025009.1;CM025009.1;CM025009.1;CM025009.1;CM025009.1;CM025009.1;CM025009.1;CM025009.1;CM025009.1;CM025009.1;CM025009.1;CM025009.1;CM025009.1;CM025009.1;CM025009.1;CM025009.1;CM025009.1;CM025009.1;CM025009.1;CM025009.1;CM025009.1;CM025009.1;CM025009.1;CM025009.1;CM025009.1;CM025009.1;CM025009.1;CM025009.1;CM025009.1;CM025009.1;CM025009.1;CM025009.1;CM025009.1;CM025009.1;CM025009.1;CM025009.1;CM025009.1;CM025009.1;CM025009.1;CM025009.1;CM025009.1;CM025009.1;CM025009.1;CM025009.1;CM025009.1;CM025009.1;CM025009.1;CM025009.1;CM025009.1;CM025009.1;CM025009.1;CM025009.1;CM025009.1;CM025009.1;CM025009.1;CM025009.1;CM025009.1;CM025009.1;CM025009.1;CM025009.1;CM025009.1;CM025009.1;CM025009.1;CM025009.1;CM025009.1;CM025009.1;CM025009.1;CM025009.1;CM025009.1;CM025009.1;CM025009.1;CM025010.1;CM025010.1;CM025010.1;CM025010.1;CM025010.1;CM025010.1;CM025010.1;CM025010.1;CM025010.1;CM025010.1;CM025010.1;CM025010.1;CM025010.1;CM025010.1;CM025010.1;CM025010.1;CM025010.1;CM025010.1;CM025010.1;CM025010.1;CM025010.1;CM025010.1;CM025010.1;CM025010.1;CM025010.1;CM025010.1;CM025010.1;CM025010.1;CM025010.1;CM025010.1;CM025010.1;CM025010.1;CM025010.1;CM025010.1;CM025010.1;CM025010.1;CM025010.1;CM025010.1;CM025010.1;CM025010.1;CM025010.1;CM025010.1;CM025010.1;CM025010.1;CM025010.1;CM025010.1;CM025010.1;CM025010.1;CM025010.1;CM025010.1;CM025010.1;CM025010.1;CM025010.1;CM025010.1;CM025010.1;CM025010.1;CM025010.1;CM025010.1;CM025010.1;CM025010.1;CM025010.1;CM025010.1;CM025010.1;CM025010.1;CM025010.1;CM025010.1;CM025010.1;CM025010.1;CM025010.1;CM025010.1;CM025010.1;CM025010.1;CM025010.1;CM025010.1;CM025010.1;CM025010.1;CM025010.1;CM025010.1;CM025010.1;CM025010.1;CM025010.1;CM025010.1;CM025010.1;CM025010.1;CM025010.1;CM025010.1;CM025010.1;CM025010.1;CM025010.1;CM025010.1;CM025010.1;CM025010.1;CM025010.1;CM025010.1;CM025010.1;CM025010.1;CM025010.1;CM025010.1;CM025010.1;CM025010.1;CM025010.1;CM025010.1;CM025010.1;CM025010.1;CM025010.1;CM025010.1;CM025010.1;CM025010.1;CM025010.1;CM025010.1;CM025010.1;CM025010.1;CM025010.1;CM025010.1;CM025010.1;CM025010.1;CM025010.1;CM025010.1;CM025010.1;CM025010.1;CM025010.1;CM025010.1;CM025010.1;CM025010.1;CM025010.1;CM025010.1;CM025010.1;CM025010.1;CM025010.1;CM025010.1;CM025010.1;CM025010.1;CM025010.1;CM025010.1;CM025010.1;CM025010.1;CM025010.1;CM025010.1;CM025010.1;CM025010.1;CM025010.1;CM025010.1;CM025010.1;CM025010.1;CM025010.1;CM025010.1;CM025010.1;CM025010.1;CM025010.1;CM025010.1;CM025010.1;CM025010.1;CM025010.1;CM025010.1;CM025010.1;CM025010.1;CM025010.1;CM025010.1;CM025010.1;CM025010.1;CM025010.1;CM025010.1;CM025010.1;CM025010.1;CM025010.1;CM025010.1;CM025010.1;CM025010.1;CM025010.1;CM025010.1;CM025010.1;CM025010.1;CM025010.1;CM025010.1;CM025010.1;CM025010.1;CM025010.1;CM025010.1;CM025010.1;CM025010.1;CM025010.1;CM025010.1;CM025010.1;CM025010.1;CM025010.1;CM025010.1;CM025010.1;CM025010.1;CM025010.1;CM025010.1;CM025010.1;CM025010.1;CM025010.1;CM025010.1;CM025010.1;CM025010.1;CM025011.1;CM025011.1;CM025011.1;CM025011.1;CM025011.1;CM025011.1;CM025011.1;CM025011.1;CM025011.1;CM025011.1;CM025011.1;CM025011.1;CM025011.1;CM025011.1;CM025011.1;CM025011.1;CM025011.1;CM025011.1;CM025011.1;CM025011.1;CM025011.1;CM025011.1;CM025011.1;CM025011.1;CM025011.1;CM025011.1;CM025011.1;CM025011.1;CM025011.1;CM025011.1;CM025011.1;CM025011.1;CM025011.1;CM025011.1;CM025011.1;CM025011.1;CM025011.1;CM025011.1;CM025011.1;CM025011.1;CM025011.1;CM025011.1;CM025011.1;CM025011.1;CM025011.1;CM025011.1;CM025011.1;CM025011.1;CM025011.1;CM025011.1;CM025011.1;CM025011.1;CM025011.1;CM025011.1;CM025011.1;CM025011.1;CM025011.1;CM025011.1;CM025011.1;CM025011.1;CM025011.1;CM025011.1;CM025011.1;CM025011.1;CM025011.1;CM025011.1;CM025011.1;CM025011.1;CM025011.1;CM025011.1;CM025011.1;CM025011.1;CM025011.1;CM025011.1;CM025011.1;CM025011.1;CM025011.1;CM025011.1;CM025011.1;CM025011.1;CM025011.1;CM025011.1;CM025011.1;CM025011.1;CM025011.1;CM025011.1;CM025011.1;CM025011.1;CM025011.1;CM025011.1;CM025011.1;CM025011.1;CM025011.1;CM025011.1;CM025011.1;CM025011.1;CM025011.1;CM025011.1;CM025011.1;CM025011.1;CM025011.1;CM025011.1;CM025011.1;CM025011.1;CM025011.1;CM025011.1;CM025011.1;CM025011.1;CM025011.1;CM025011.1;CM025011.1;CM025011.1;CM025011.1;CM025011.1;CM025011.1;CM025011.1;CM025011.1;CM025011.1;CM025011.1;CM025011.1;CM025011.1;CM025011.1;CM025011.1;CM025011.1;CM025011.1;CM025011.1;CM025011.1;CM025012.1;CM025012.1;CM025012.1;CM025012.1;CM025012.1;CM025012.1;CM025012.1;CM025012.1;CM025012.1;CM025012.1;CM025012.1;CM025012.1;CM025012.1;CM025012.1;CM025012.1;CM025012.1;CM025012.1;CM025012.1;CM025012.1;CM025012.1;CM025012.1;CM025012.1;CM025012.1;CM025012.1;CM025012.1;CM025012.1;CM025012.1;CM025012.1;CM025012.1;CM025012.1;CM025012.1;CM025012.1;CM025012.1;CM025012.1;CM025012.1;CM025012.1;CM025012.1;CM025012.1;CM025012.1;CM025012.1;CM025012.1;CM025012.1;CM025012.1;CM025012.1;CM025012.1;CM025012.1;CM025012.1;CM025012.1;CM025012.1;CM025012.1;CM025012.1;CM025012.1;CM025012.1;CM025012.1;CM025012.1;CM025012.1;CM025012.1;CM025012.1;CM025012.1;CM025012.1;CM025012.1;CM025012.1;CM025012.1;CM025012.1;CM025012.1;CM025012.1;CM025012.1;CM025012.1;CM025012.1;CM025012.1;CM025012.1;CM025012.1;CM025012.1;CM025012.1;CM025012.1;CM025012.1;CM025012.1;CM025012.1;CM025012.1;CM025012.1;CM025012.1;CM025012.1;CM025012.1;CM025012.1;CM025012.1;CM025012.1;CM025012.1;CM025012.1;CM025012.1;CM025012.1;CM025012.1;CM025012.1;CM025012.1;CM025012.1;CM025012.1;CM025012.1;CM025012.1;CM025012.1;CM025012.1;CM025012.1;CM025012.1;CM025012.1;CM025012.1;CM025012.1;CM025012.1;CM025012.1;CM025012.1;CM025012.1;CM025012.1;CM025012.1;CM025012.1;CM025012.1;CM025012.1;CM025012.1;CM025012.1;CM025012.1;CM025012.1;CM025012.1;CM025012.1;CM025012.1;CM025012.1;CM025013.1;CM025013.1;CM025013.1;CM025013.1;CM025013.1;CM025013.1;CM025013.1;CM025013.1;CM025013.1;CM025013.1;CM025013.1;CM025013.1;CM025013.1;CM025013.1;CM025013.1;CM025013.1;CM025013.1;CM025013.1;CM025013.1;CM025013.1;CM025013.1;CM025013.1;CM025013.1;CM025013.1;CM025013.1;CM025013.1;CM025013.1;CM025013.1;CM025013.1;CM025013.1;CM025013.1;CM025013.1;CM025013.1;CM025013.1;CM025013.1;CM025013.1;CM025013.1;CM025013.1;CM025013.1;CM025013.1;CM025013.1;CM025013.1;CM025013.1;CM025013.1;CM025013.1;CM025013.1;CM025013.1;CM025013.1;CM025013.1;CM025013.1;CM025013.1;CM025013.1;CM025013.1;CM025013.1;CM025013.1;CM025013.1;CM025013.1;CM025013.1;CM025013.1;CM025013.1;CM025013.1;CM025013.1;CM025013.1;CM025013.1;CM025013.1;CM025013.1;CM025013.1;CM025013.1;CM025013.1;CM025013.1;CM025013.1;CM025013.1;CM025013.1;CM025013.1;CM025013.1;CM025013.1;CM025013.1;CM025013.1;CM025013.1;CM025013.1;CM025013.1;CM025013.1;CM025013.1;CM025013.1;CM025013.1;CM025013.1;CM025013.1;CM025013.1;CM025013.1;CM025013.1;CM025013.1;CM025013.1;CM025013.1;CM025013.1;CM025013.1;CM025013.1;CM025013.1;CM025013.1;CM025013.1;CM025013.1;CM025013.1;CM025013.1;CM025013.1;CM025013.1;CM025013.1;CM025013.1;CM025013.1;CM025013.1;CM025013.1;CM025013.1;CM025013.1;CM025013.1;CM025013.1;CM025013.1;CM025013.1;CM025013.1;CM025013.1;CM025013.1;CM025013.1;CM025013.1;CM025013.1;CM025013.1;CM025013.1;CM025013.1;CM025013.1;CM025013.1;CM025013.1;CM025013.1;CM025013.1;CM025013.1;CM025013.1;CM025013.1;CM025013.1;CM025013.1;CM025013.1;CM025013.1;CM025013.1;CM025013.1;CM025013.1;CM025013.1;CM025013.1;CM025013.1;CM025013.1;CM025013.1;CM025013.1;CM025013.1;CM025013.1;CM025013.1;CM025013.1;CM025013.1;CM025013.1;CM025013.1;CM025013.1;CM025013.1;CM025013.1;CM025013.1;CM025013.1;CM025013.1;CM025013.1;CM025013.1;CM025013.1;CM025013.1;CM025013.1;CM025013.1;CM025013.1;CM025013.1;CM025013.1;CM025013.1;CM025013.1;CM025013.1;CM025013.1;CM025013.1;CM025013.1;CM025013.1;CM025013.1;CM025013.1;CM025013.1;CM025013.1;CM025013.1;CM025013.1;CM025013.1;CM025013.1;CM025013.1;CM025013.1;CM025013.1;CM025013.1;CM025013.1;CM025013.1;CM025013.1;CM025013.1;CM025013.1;CM025013.1;CM025013.1;CM025013.1;CM025013.1;CM025013.1;CM025013.1;CM025013.1;CM025013.1;CM025013.1;CM025013.1;CM025013.1;CM025014.1;CM025014.1;CM025014.1;CM025014.1;CM025014.1;CM025014.1;CM025014.1;CM025014.1;CM025014.1;CM025014.1;CM025014.1;CM025014.1;CM025014.1;CM025014.1;CM025014.1;CM025014.1;CM025014.1;CM025014.1;CM025014.1;CM025014.1;CM025014.1;CM025014.1;CM025014.1;CM025014.1;CM025014.1;CM025014.1;CM025014.1;CM025014.1;CM025014.1;CM025014.1;CM025014.1;CM025014.1;CM025014.1;CM025014.1;CM025014.1;CM025014.1;CM025014.1;CM025014.1;CM025014.1;CM025014.1;CM025014.1;CM025014.1;CM025014.1;CM025014.1;CM025014.1;CM025014.1;CM025014.1;CM025014.1;CM025014.1;CM025014.1;CM025014.1;CM025014.1;CM025014.1;CM025014.1;CM025014.1;CM025014.1;CM025014.1;CM025014.1;CM025014.1;CM025014.1;CM025014.1;CM025014.1;CM025014.1;CM025014.1;CM025014.1;CM025014.1;CM025014.1;CM025014.1;CM025014.1;CM025014.1;CM025014.1;CM025014.1;CM025014.1;CM025014.1;CM025014.1;CM025014.1;CM025014.1;CM025014.1;CM025014.1;CM025014.1;CM025014.1;CM025014.1;CM025014.1;CM025014.1;CM025014.1;CM025014.1;CM025014.1;CM025014.1;CM025014.1;CM025014.1;CM025014.1;CM025014.1;CM025014.1;CM025014.1;CM025014.1;CM025014.1;CM025014.1;CM025014.1;CM025014.1;CM025014.1;CM025014.1;CM025014.1;CM025014.1;CM025014.1;CM025014.1;CM025014.1;CM025014.1;CM025014.1;CM025014.1;CM025014.1;CM025014.1;CM025014.1;CM025014.1;CM025014.1;CM025014.1;CM025014.1;CM025014.1;CM025014.1;CM025014.1;CM025014.1;CM025014.1;CM025014.1;CM025014.1;CM025014.1;CM025015.1;CM025015.1;CM025015.1;CM025015.1;CM025015.1;CM025015.1;CM025015.1;CM025015.1;CM025015.1;CM025015.1;CM025015.1;CM025015.1;CM025015.1;CM025015.1;CM025015.1;CM025015.1;CM025015.1;CM025015.1;CM025015.1;CM025015.1;CM025015.1;CM025015.1;CM025015.1;CM025015.1;CM025015.1;CM025015.1;CM025015.1;CM025015.1;CM025015.1;CM025015.1;CM025015.1;CM025015.1;CM025015.1;CM025015.1;CM025015.1;CM025015.1;CM025015.1;CM025015.1;CM025015.1;CM025015.1;CM025015.1;CM025015.1;CM025015.1;CM025015.1;CM025015.1;CM025015.1;CM025015.1;CM025015.1;CM025015.1;CM025015.1;CM025015.1;CM025015.1;CM025015.1;CM025015.1;CM025015.1;CM025015.1;CM025015.1;CM025015.1;CM025015.1;CM025015.1;CM025015.1;CM025015.1;CM025015.1;CM025015.1;CM025015.1;CM025015.1;CM025015.1;CM025015.1;CM025015.1;CM025015.1;CM025015.1;CM025015.1;CM025015.1;CM025015.1;CM025015.1;CM025015.1;CM025015.1;CM025015.1;CM025015.1;CM025015.1;CM025015.1;CM025015.1;CM025015.1;CM025015.1;CM025015.1;CM025015.1;CM025015.1;CM025015.1;CM025015.1;CM025015.1;CM025015.1;CM025015.1;CM025015.1;CM025015.1;CM025015.1;CM025015.1;CM025015.1;CM025015.1;CM025015.1;CM025015.1;CM025015.1;CM025015.1;CM025015.1;CM025015.1;CM025015.1;CM025015.1;CM025015.1;CM025015.1;CM025015.1;CM025015.1;CM025015.1;CM025015.1;CM025015.1;CM025015.1;CM025015.1;CM025015.1;CM025015.1;CM025015.1;CM025015.1;CM025015.1;CM025015.1;CM025015.1;CM025015.1;CM025015.1;CM025015.1;CM025015.1;CM025015.1;CM025015.1;CM025015.1;CM025015.1;CM025015.1;CM025015.1;CM025015.1;CM025015.1;CM025015.1;CM025015.1;CM025015.1;CM025015.1;CM025015.1;CM025015.1;CM025015.1;CM025015.1;CM025015.1;CM025015.1;CM025015.1;CM025015.1;CM025015.1;CM025016.1;CM025016.1;CM025016.1;CM025016.1;CM025016.1;CM025016.1;CM025016.1;CM025016.1;CM025016.1;CM025016.1;CM025016.1;CM025016.1;CM025016.1;CM025016.1;CM025016.1;CM025016.1;CM025016.1;CM025016.1;CM025016.1;CM025016.1;CM025016.1;CM025016.1;CM025016.1;CM025016.1;CM025016.1;CM025016.1;CM025016.1;CM025016.1;CM025016.1;CM025016.1;CM025016.1;CM025016.1;CM025016.1;CM025016.1;CM025016.1;CM025016.1;CM025016.1;CM025016.1;CM025016.1;CM025016.1;CM025016.1;CM025016.1;CM025016.1;CM025016.1;CM025016.1;CM025016.1;CM025016.1;CM025016.1;CM025016.1;CM025016.1;CM025016.1;CM025016.1;CM025016.1;CM025016.1;CM025016.1;CM025016.1;CM025016.1;CM025016.1;CM025016.1;CM025016.1;CM025016.1;CM025016.1;CM025016.1;CM025016.1;CM025016.1;CM025016.1;CM025016.1;CM025016.1;CM025016.1;CM025016.1;CM025016.1;CM025016.1;CM025016.1;CM025016.1;CM025016.1;CM025016.1;CM025016.1;CM025016.1;CM025016.1;CM025016.1;CM025016.1;CM025016.1;CM025016.1;CM025016.1;CM025016.1;CM025016.1;CM025016.1;CM025016.1;CM025016.1;CM025016.1;CM025016.1;CM025016.1;CM025016.1;CM025016.1;CM025016.1;CM025016.1;CM025016.1;CM025016.1;CM025016.1;CM025016.1;CM025016.1;CM025016.1;CM025016.1;CM025016.1;CM025016.1;CM025016.1;CM025016.1;CM025016.1;CM025016.1;CM025016.1;CM025016.1;CM025016.1;CM025016.1;CM025016.1;CM025016.1;CM025016.1;CM025016.1;CM025016.1;CM025016.1;CM025016.1;CM025016.1;CM025016.1;CM025016.1;CM025016.1;CM025016.1;CM025016.1;CM025016.1;CM025016.1;CM025016.1;CM025016.1;CM025016.1;CM025016.1;CM025016.1;CM025016.1;CM025016.1;CM025016.1;CM025016.1;CM025016.1;CM025016.1;CM025016.1;CM025016.1;CM025016.1;CM025016.1;CM025016.1;CM025016.1;CM025016.1;CM025016.1;CM025016.1;CM025016.1;CM025016.1;CM025016.1;CM025016.1;CM025016.1;CM025016.1;CM025016.1;CM025016.1;CM025016.1;CM025016.1;CM025016.1;CM025016.1;CM025016.1;CM025016.1;CM025016.1;CM025016.1;CM025016.1;CM025016.1;CM025016.1;CM025016.1;CM025016.1;CM025016.1;CM025016.1;CM025016.1;CM025016.1;CM025016.1;CM025016.1;CM025016.1;CM025016.1;CM025016.1;CM025016.1;CM025016.1;CM025017.1;CM025017.1;CM025017.1;CM025017.1;CM025017.1;CM025017.1;CM025017.1;CM025017.1;CM025017.1;CM025017.1;CM025017.1;CM025017.1;CM025017.1;CM025017.1;CM025017.1;CM025017.1;CM025017.1;CM025017.1;CM025017.1;CM025017.1;CM025017.1;CM025017.1;CM025017.1;CM025017.1;CM025017.1;CM025017.1;CM025017.1;CM025017.1;CM025017.1;CM025017.1;CM025017.1;CM025017.1;CM025017.1;CM025017.1;CM025017.1;CM025017.1;CM025017.1;CM025017.1;CM025017.1;CM025017.1;CM025017.1;CM025017.1;CM025017.1;CM025017.1;CM025017.1;CM025017.1;CM025017.1;CM025017.1;CM025017.1;CM025017.1;CM025017.1;CM025017.1;CM025017.1;CM025017.1;CM025017.1;CM025017.1;CM025017.1;CM025017.1;CM025017.1;CM025017.1;CM025017.1;CM025017.1;CM025017.1;CM025017.1;CM025017.1;CM025017.1;CM025017.1;CM025017.1;CM025017.1;CM025017.1;CM025017.1;CM025017.1;CM025017.1;CM025017.1;CM025017.1;CM025017.1;CM025017.1;CM025017.1;CM025017.1;CM025017.1;CM025017.1;CM025017.1;CM025017.1;CM025017.1;CM025017.1;CM025017.1;CM025017.1;CM025017.1;CM025017.1;CM025017.1;CM025017.1;CM025017.1;CM025017.1;CM025017.1;CM025017.1;CM025017.1;CM025017.1;CM025017.1;CM025017.1;CM025017.1;CM025017.1;CM025017.1;CM025017.1;CM025017.1;CM025017.1;CM025017.1;CM025017.1;CM025017.1;CM025017.1;CM025017.1;CM025017.1;CM025017.1;CM025017.1;CM025017.1;CM025017.1;CM025017.1;CM025017.1;CM025017.1;CM025017.1;CM025017.1;CM025017.1;CM025017.1;CM025017.1;CM025017.1;CM025017.1;CM025017.1;CM025017.1;CM025017.1;CM025017.1;CM025017.1;CM025017.1;CM025017.1;CM025017.1;CM025018.1;CM025018.1;CM025018.1;CM025018.1;CM025018.1;CM025018.1;CM025018.1;CM025018.1;CM025018.1;CM025018.1;CM025018.1;CM025018.1;CM025018.1;CM025018.1;CM025018.1;CM025018.1;CM025018.1;CM025018.1;CM025018.1;CM025018.1;CM025018.1;CM025018.1;CM025018.1;CM025018.1;CM025018.1;CM025018.1;CM025018.1;CM025018.1;CM025018.1;CM025018.1;CM025018.1;CM025018.1;CM025018.1;CM025018.1;CM025018.1;CM025018.1;CM025018.1;CM025018.1;CM025018.1;CM025018.1;CM025018.1;CM025018.1;CM025018.1;CM025018.1;CM025018.1;CM025018.1;CM025018.1;CM025018.1;CM025018.1;CM025018.1;CM025018.1;CM025018.1;CM025018.1;CM025018.1;CM025018.1;CM025018.1;CM025018.1;CM025018.1;CM025018.1;CM025018.1;CM025018.1;CM025018.1;CM025018.1;CM025018.1;CM025018.1;CM025018.1;CM025018.1;CM025018.1;CM025018.1;CM025018.1;CM025018.1;CM025018.1;CM025018.1;CM025018.1;CM025018.1;CM025018.1;CM025018.1;CM025018.1;CM025018.1;CM025018.1;CM025018.1;CM025018.1;CM025018.1;CM025018.1;CM025018.1;CM025018.1;CM025018.1;CM025018.1;CM025018.1;CM025018.1;CM025018.1;CM025018.1;CM025018.1;CM025018.1;CM025018.1;CM025018.1;CM025018.1;CM025018.1;CM025018.1;CM025018.1;CM025018.1;CM025018.1;CM025018.1;CM025018.1;CM025018.1;CM025018.1;CM025018.1;CM025018.1;CM025018.1;CM025018.1;CM025018.1;CM025018.1;CM025018.1;CM025018.1;CM025018.1;CM025018.1;CM025018.1;CM025018.1;CM025018.1;CM025018.1;CM025018.1;CM025018.1;CM025018.1;CM025018.1;CM025018.1;CM025018.1;CM025018.1;CM025018.1;CM025019.1;CM025019.1;CM025019.1;CM025019.1;CM025019.1;CM025019.1;CM025019.1;CM025019.1;CM025019.1;CM025019.1;CM025019.1;CM025019.1;CM025019.1;CM025019.1;CM025019.1;CM025019.1;CM025019.1;CM025019.1;CM025019.1;CM025019.1;CM025019.1;CM025019.1;CM025019.1;CM025019.1;CM025019.1;CM025019.1;CM025019.1;CM025019.1;CM025019.1;CM025019.1;CM025019.1;CM025019.1;CM025019.1;CM025019.1;CM025019.1;CM025019.1;CM025019.1;CM025019.1;CM025019.1;CM025020.1;CM025020.1;CM025020.1;CM025020.1;CM025020.1;CM025020.1;CM025020.1;CM025020.1;CM025020.1;CM025020.1;CM025020.1;CM025020.1;CM025020.1;CM025020.1;CM025020.1;CM025020.1;CM025020.1;CM025020.1;CM025020.1;CM025020.1;CM025020.1;CM025020.1;CM025020.1;CM025020.1;CM025020.1;CM025020.1;CM025020.1;CM025020.1;CM025020.1;CM025020.1;CM025020.1;CM025020.1;CM025020.1;CM025020.1;CM025020.1;CM025020.1;CM025020.1;CM025020.1;CM025020.1;CM025020.1;CM025020.1;CM025020.1;CM025020.1;CM025020.1;CM025020.1;CM025020.1;CM025020.1;CM025020.1;CM025020.1;CM025020.1;CM025020.1;CM025020.1;CM025020.1;CM025020.1;CM025020.1;CM025020.1;CM025020.1;CM025020.1;CM025020.1;CM025020.1;CM025020.1;CM025020.1;CM025020.1;CM025020.1;CM025020.1;CM025020.1;CM025020.1;CM025020.1;CM025020.1;CM025020.1;CM025020.1;CM025020.1;CM025020.1;CM025020.1;CM025020.1;CM025020.1;CM025020.1;CM025020.1;CM025020.1;CM025020.1;CM025020.1;CM025020.1;CM025020.1;CM025021.1;CM025021.1;CM025021.1;CM025021.1;CM025021.1;CM025021.1;CM025021.1;CM025021.1;CM025021.1;CM025021.1;CM025021.1;CM025021.1;CM025021.1;CM025021.1;CM025021.1;CM025021.1;CM025021.1;CM025021.1;CM025021.1;CM025021.1;CM025021.1;CM025021.1;CM025021.1;CM025021.1;CM025021.1;CM025021.1;CM025021.1;CM025021.1;CM025021.1;CM025021.1;CM025021.1;CM025021.1;CM025021.1;CM025021.1;CM025021.1;CM025021.1;CM025021.1;CM025021.1;CM025021.1;CM025021.1;CM025021.1;CM025021.1;CM025021.1;CM025021.1;CM025021.1;CM025021.1;CM025021.1;CM025021.1;CM025021.1;CM025021.1;CM025021.1;CM025021.1;CM025021.1;CM025021.1;CM025021.1;CM025021.1;CM025021.1;CM025021.1;CM025021.1;CM025021.1;CM025021.1;CM025021.1;CM025021.1;CM025021.1;CM025021.1;CM025021.1;CM025021.1;CM025021.1;CM025021.1;CM025021.1;CM025021.1;CM025021.1;CM025021.1;CM025021.1;CM025021.1;CM025021.1;CM025021.1;CM025021.1;CM025021.1;CM025021.1;CM025021.1;CM025021.1;CM025021.1;CM025021.1;CM025021.1;CM025021.1;CM025021.1;CM025021.1;CM025021.1;CM025021.1;CM025021.1;CM025021.1;CM025021.1;CM025021.1;CM025021.1;CM025021.1;CM025021.1;CM025021.1;CM025021.1;CM025021.1;CM025021.1;CM025021.1;CM025021.1;CM025021.1;CM025021.1;CM025021.1;CM025021.1;CM025021.1;CM025021.1;CM025021.1;CM025021.1;CM025021.1;CM025021.1;CM025021.1;CM025021.1;CM025021.1;CM025021.1;CM025021.1;CM025021.1;CM025021.1;CM025021.1;CM025021.1;CM025021.1;CM025021.1;CM025021.1;CM025021.1;CM025021.1;CM025021.1;CM025021.1;CM025021.1;CM025021.1;CM025021.1;CM025021.1;CM025021.1;CM025021.1;CM025021.1;CM025021.1;CM025021.1;CM025021.1;CM025021.1;CM025021.1;CM025021.1;CM025021.1;CM025021.1;CM025021.1;CM025021.1;CM025021.1;CM025021.1;CM025021.1;CM025021.1;CM025022.1;CM025022.1;CM025022.1;CM025022.1;CM025022.1;CM025022.1;CM025022.1;CM025022.1;CM025022.1;CM025022.1;CM025022.1;CM025022.1;CM025022.1;CM025022.1;CM025022.1;CM025022.1;CM025022.1;CM025022.1;CM025022.1;CM025022.1;CM025022.1;CM025022.1;CM025022.1;CM025022.1;CM025022.1;CM025022.1;CM025022.1;CM025022.1;CM025022.1;CM025022.1;CM025022.1;CM025022.1;CM025022.1;CM025022.1;CM025022.1;CM025022.1;CM025022.1;CM025022.1;CM025022.1;CM025022.1;CM025022.1;CM025022.1;CM025022.1;CM025022.1;CM025022.1;CM025022.1;CM025022.1;CM025022.1;CM025022.1;CM025022.1;CM025022.1;CM025022.1;CM025022.1;CM025022.1;CM025022.1;CM025022.1;CM025022.1;CM025022.1;CM025022.1;CM025022.1;CM025022.1;CM025022.1;CM025022.1;CM025022.1;CM025022.1;CM025022.1;CM025022.1;CM025022.1;CM025022.1;CM025022.1;CM025022.1;CM025022.1;CM025022.1;CM025022.1;CM025022.1;CM025022.1;CM025022.1;CM025022.1;CM025022.1;CM025022.1;CM025022.1;CM025022.1;CM025022.1;CM025022.1;CM025022.1;CM025022.1;CM025022.1;CM025022.1;CM025023.1;CM025023.1;CM025023.1;CM025023.1;CM025023.1;CM025023.1;CM025023.1;CM025023.1;CM025023.1;CM025023.1;CM025023.1;CM025023.1;CM025023.1;CM025023.1;CM025023.1;CM025023.1;CM025023.1;CM025023.1;CM025023.1;CM025023.1;CM025023.1;CM025023.1;CM025023.1;CM025023.1;CM025023.1;CM025023.1;CM025023.1;CM025023.1;CM025023.1;CM025023.1;CM025023.1;CM025023.1;CM025023.1;CM025023.1;CM025023.1;CM025023.1;CM025023.1;CM025023.1;CM025023.1;CM025023.1;CM025023.1;CM025023.1;CM025023.1;CM025023.1;CM025023.1;CM025023.1;CM025023.1;CM025023.1;CM025023.1;CM025023.1;CM025023.1;CM025023.1;CM025023.1;CM025023.1;CM025023.1;CM025023.1;CM025023.1;CM025023.1;CM025023.1;CM025023.1;CM025023.1;CM025023.1;CM025023.1;CM025023.1;CM025023.1;CM025023.1;CM025023.1;CM025023.1;CM025023.1;CM025023.1;CM025023.1;CM025023.1;CM025023.1;CM025023.1;CM025023.1;CM025023.1;CM025023.1;CM025023.1;CM025023.1;CM025023.1;CM025023.1;CM025023.1;CM025023.1;CM025023.1;CM025023.1;CM025023.1;CM025023.1;CM025023.1;CM025023.1;CM025023.1;CM025023.1;CM025023.1;CM025023.1;CM025023.1;CM025023.1;CM025023.1;CM025023.1;CM025023.1;CM025023.1;CM025023.1;CM025023.1;CM025023.1;CM025023.1;CM025023.1;CM025023.1;CM025023.1;CM025023.1;CM025023.1;CM025023.1;CM025023.1;CM025023.1;CM025023.1;CM025023.1;CM025023.1;CM025023.1;CM025023.1;CM025023.1;CM025023.1;CM025023.1;CM025023.1;CM025023.1;CM025023.1;CM025023.1;CM025023.1;CM025023.1;CM025023.1;CM025023.1;CM025023.1;CM025023.1;CM025023.1;CM025023.1;CM025023.1;CM025023.1;CM025023.1;CM025023.1;CM025023.1;CM025023.1;CM025023.1;CM025023.1;CM025023.1;CM025023.1;CM025023.1;CM025023.1;CM025023.1;CM025023.1;CM025023.1;CM025023.1;CM025023.1;CM025023.1;CM025023.1;CM025024.1;CM025024.1;CM025024.1;CM025024.1;CM025024.1;CM025024.1;CM025024.1;CM025024.1;CM025024.1;CM025024.1;CM025024.1;CM025024.1;CM025024.1;CM025024.1;CM025024.1;CM025024.1;CM025024.1;CM025024.1;CM025024.1;CM025024.1;CM025024.1;CM025024.1;CM025024.1;CM025024.1;CM025024.1;CM025024.1;CM025024.1;CM025024.1;CM025024.1;CM025024.1;CM025024.1;CM025024.1;CM025024.1;CM025024.1;CM025024.1;CM025024.1;CM025024.1;CM025024.1;CM025024.1;CM025024.1;CM025024.1;CM025024.1;CM025024.1;CM025024.1;CM025024.1;CM025024.1;CM025024.1;CM025024.1;CM025024.1;CM025024.1;CM025024.1;CM025024.1;CM025024.1;CM025024.1;CM025024.1;CM025024.1;CM025024.1;CM025024.1;CM025024.1;CM025024.1;CM025024.1;CM025024.1;CM025024.1;CM025024.1;CM025024.1;CM025024.1;CM025024.1;CM025024.1;CM025024.1;CM025024.1;CM025025.1;CM025025.1;CM025025.1;CM025025.1;CM025025.1;CM025025.1;CM025025.1;CM025025.1;CM025025.1;CM025025.1;CM025025.1;CM025025.1;CM025025.1;CM025025.1;CM025025.1;CM025025.1;CM025025.1;CM025025.1;CM025025.1;CM025025.1;CM025025.1;CM025025.1;CM025025.1;CM025025.1;CM025025.1;CM025025.1;CM025025.1;CM025025.1;CM025025.1;CM025025.1;CM025025.1;CM025025.1;CM025025.1;CM025025.1;CM025025.1;CM025025.1;CM025025.1;CM025025.1;CM025025.1;CM025025.1;CM025025.1;CM025025.1;CM025025.1;CM025025.1;CM025025.1;CM025025.1;CM025025.1;CM025025.1;CM025025.1;CM025025.1;CM025025.1;CM025025.1;CM025025.1;CM025025.1;CM025025.1;CM025025.1;CM025025.1;CM025025.1;CM025025.1;CM025025.1;CM025025.1;CM025025.1;CM025025.1;CM025025.1;CM025025.1;CM025025.1;CM025025.1;CM025025.1;CM025025.1;CM025025.1;CM025025.1;CM025025.1;CM025025.1;CM025025.1;CM025025.1;CM025025.1;CM025025.1;CM025025.1;CM025025.1;CM025025.1;CM025025.1;CM025025.1;CM025025.1;CM025025.1;CM025025.1;CM025025.1;CM025025.1;CM025025.1;CM025025.1;CM025025.1;CM025025.1;CM025025.1;CM025025.1;CM025025.1;CM025025.1;CM025025.1;CM025025.1;CM025025.1;CM025025.1;CM025025.1;CM025025.1;CM025025.1;CM025025.1;CM025025.1;CM025025.1;CM025025.1;CM025025.1;CM025025.1;CM025025.1;CM025025.1;CM025026.1;CM025026.1;CM025026.1;CM025026.1;CM025026.1;CM025026.1;CM025026.1;CM025026.1;CM025026.1;CM025026.1;CM025026.1;CM025026.1;CM025026.1;CM025026.1;CM025026.1;CM025026.1;CM025026.1;CM025026.1;CM025026.1;CM025026.1;CM025026.1;CM025026.1;CM025026.1;CM025026.1;CM025026.1;CM025026.1;CM025026.1;CM025026.1;CM025026.1;CM025026.1;CM025026.1;CM025026.1;CM025026.1;CM025026.1;CM025026.1;CM025026.1;CM025026.1;CM025026.1;CM025026.1;CM025026.1;CM025026.1;CM025026.1;CM025026.1;CM025026.1;CM025026.1;CM025026.1;CM025026.1;CM025026.1;CM025026.1;CM025026.1;CM025026.1;CM025026.1;CM025026.1;CM025026.1;CM025026.1;CM025026.1;CM025026.1;CM025026.1;CM025026.1;CM025026.1;CM025026.1;CM025026.1;CM025026.1;CM025026.1;CM025026.1;CM025026.1;CM025026.1;CM025026.1;CM025026.1;CM025026.1;CM025026.1;CM025026.1;JAAVVJ010000020.1;JAAVVJ010000020.1;JAAVVJ010000020.1;JAAVVJ010000020.1;JAAVVJ010000021.1;JAAVVJ010000021.1;JAAVVJ010000021.1;JAAVVJ010000026.1;JAAVVJ010000026.1;JAAVVJ010000026.1;JAAVVJ010000026.1;JAAVVJ010000026.1;JAAVVJ010000026.1;JAAVVJ010000028.1;JAAVVJ010000028.1;JAAVVJ010000028.1;JAAVVJ010000028.1;JAAVVJ010000028.1;JAAVVJ010000028.1;JAAVVJ010000028.1;JAAVVJ010000029.1;JAAVVJ010000031.1;JAAVVJ010000031.1;JAAVVJ010000032.1;JAAVVJ010000032.1;JAAVVJ010000033.1;JAAVVJ010000033.1;JAAVVJ010000035.1;JAAVVJ010000036.1;JAAVVJ010000043.1;JAAVVJ010000044.1;JAAVVJ010000047.1;JAAVVJ010000048.1;JAAVVJ010000049.1;JAAVVJ010000056.1;JAAVVJ010000056.1;JAAVVJ010000056.1;JAAVVJ010000058.1;JAAVVJ010000060.1;JAAVVJ010000071.1;JAAVVJ010000071.1;JAAVVJ010000079.1;JAAVVJ010000086.1;JAAVVJ010000088.1;JAAVVJ010000091.1;JAAVVJ010000101.1;JAAVVJ010000101.1;JAAVVJ010000126.1;JAAVVJ010000137.1;JAAVVJ010000137.1;JAAVVJ010000137.1;JAAVVJ010000150.1;JAAVVJ010000156.1;JAAVVJ010000156.1;JAAVVJ010000185.1;JAAVVJ010000185.1;JAAVVJ010000205.1;JAAVVJ010000205.1;JAAVVJ010000232.1;JAAVVJ010000232.1;JAAVVJ010000245.1;JAAVVJ010000309.1;JAAVVJ010000309.1;JAAVVJ010000313.1;JAAVVJ010000761.1;JAAVVJ010000800.1;JAAVVJ010000834.1;JAAVVJ010000921.1;JAAVVJ010000978.1;JAAVVJ010001126.1;JAAVVJ010001500.1;JAAVVJ010001946.1;JAAVVJ010002323.1;JAAVVJ010002786.1;JAAVVJ010003149.1;JAAVVJ010003550.1;JAAVVJ010003552.1;JAAVVJ010004018.1;JAAVVJ010004602.1;JAAVVJ010004602.1;JAAVVJ010004984.1;JAAVVJ010005722.1;JAAVVJ010006005.1;JAAVVJ010006372.1;JAAVVJ010006372.1;JAAVVJ010006521.1;JAAVVJ010006636.1;JAAVVJ010006636.1;JAAVVJ010006636.1;JAAVVJ010007488.1;JAAVVJ010007759.1;JAAVVJ010008012.1;JAAVVJ010008149.1;JAAVVJ010008602.1;JAAVVJ010009105.1;JAAVVJ010009242.1;JAAVVJ010009245.1;JAAVVJ010009473.1;JAAVVJ010009554.1;JAAVVJ010009738.1;JAAVVJ010009738.1;JAAVVJ010009792.1;JAAVVJ010009918.1;JAAVVJ010010006.1;JAAVVJ010010006.1;JAAVVJ010010032.1;JAAVVJ010010032.1;JAAVVJ010010032.1;JAAVVJ010010050.1;JAAVVJ010010050.1;JAAVVJ010010050.1;JAAVVJ010010050.1;JAAVVJ010010427.1;JAAVVJ010010427.1;JAAVVJ010010479.1;JAAVVJ010010479.1;JAAVVJ010010535.1;JAAVVJ010010872.1;JAAVVJ010011132.1;JAAVVJ010011132.1;JAAVVJ010011254.1;JAAVVJ010011254.1;JAAVVJ010011348.1;JAAVVJ010011415.1;JAAVVJ010011439.1;JAAVVJ010011713.1;JAAVVJ010011713.1;JAAVVJ010011962.1;JAAVVJ010012121.1;JAAVVJ010012429.1;JAAVVJ010012892.1;JAAVVJ010013220.1;JAAVVJ010013220.1;JAAVVJ010013220.1;JAAVVJ010013514.1;JAAVVJ010014589.1;JAAVVJ010014589.1;JAAVVJ010014671.1;JAAVVJ010014711.1;JAAVVJ010014842.1;JAAVVJ010015271.1;JAAVVJ010015271.1;JAAVVJ010015663.1;JAAVVJ010015714.1;JAAVVJ010015719.1;JAAVVJ010015819.1;JAAVVJ010015842.1;JAAVVJ010015985.1;JAAVVJ010015996.1;JAAVVJ010016112.1;JAAVVJ010016112.1;JAAVVJ010016442.1;JAAVVJ010016442.1;JAAVVJ010016442.1;JAAVVJ010016523.1;JAAVVJ010017013.1;JAAVVJ010017095.1;JAAVVJ010017095.1;JAAVVJ010017149.1;JAAVVJ010017540.1;JAAVVJ010018070.1;JAAVVJ010018084.1;JAAVVJ010018084.1;JAAVVJ010018084.1;JAAVVJ010018856.1;JAAVVJ010019237.1;JAAVVJ010019492.1;JAAVVJ010019492.1;JAAVVJ010019492.1;JAAVVJ010019789.1;JAAVVJ010019789.1;JAAVVJ010019948.1;JAAVVJ010020018.1;JAAVVJ010020080.1;JAAVVJ010020080.1;JAAVVJ010020272.1;JAAVVJ010020412.1;JAAVVJ010020569.1;JAAVVJ010020651.1;JAAVVJ010020651.1;JAAVVJ010020662.1;JAAVVJ010020662.1;JAAVVJ010020662.1;JAAVVJ010020662.1;JAAVVJ010020662.1;JAAVVJ010020662.1;JAAVVJ010020995.1;JAAVVJ010021096.1;JAAVVJ010021532.1;JAAVVJ010021540.1;JAAVVJ010021739.1;JAAVVJ010021856.1;JAAVVJ010021858.1;JAAVVJ010022105.1;JAAVVJ010022375.1;JAAVVJ010022408.1;JAAVVJ010022753.1;JAAVVJ010022839.1;JAAVVJ010022889.1;JAAVVJ010023054.1;JAAVVJ010023215.1;JAAVVJ010023607.1;JAAVVJ010023755.1;JAAVVJ010023755.1;JAAVVJ010023781.1;JAAVVJ010024063.1;JAAVVJ010024119.1;JAAVVJ010024234.1;JAAVVJ010024234.1;JAAVVJ010024234.1;JAAVVJ010024603.1;JAAVVJ010024863.1;JAAVVJ010024994.1;JAAVVJ010025274.1;JAAVVJ010025274.1;JAAVVJ010026149.1;JAAVVJ010026149.1;JAAVVJ010026326.1;JAAVVJ010026971.1;JAAVVJ010027006.1;JAAVVJ010027006.1;JAAVVJ010027201.1;JAAVVJ010027785.1;JAAVVJ010028144.1;JAAVVJ010029130.1;JAAVVJ010029130.1;JAAVVJ010029788.1;JAAVVJ010029788.1;JAAVVJ010029998.1;JAAVVJ010030016.1;JAAVVJ010030229.1;JAAVVJ010030457.1;JAAVVJ010030498.1;JAAVVJ010030498.1;JAAVVJ010030633.1;JAAVVJ010030642.1;JAAVVJ010030642.1;JAAVVJ010030642.1;JAAVVJ010030642.1;JAAVVJ010030955.1;JAAVVJ010031227.1;JAAVVJ010031435.1;JAAVVJ010031485.1;JAAVVJ010031521.1;JAAVVJ010031521.1;JAAVVJ010031595.1;JAAVVJ010031595.1;JAAVVJ010031595.1;JAAVVJ010031595.1;JAAVVJ010031610.1;JAAVVJ010031829.1;JAAVVJ010031829.1;JAAVVJ010032011.1;JAAVVJ010032548.1;JAAVVJ010032548.1;JAAVVJ010032620.1;JAAVVJ010032620.1;JAAVVJ010032620.1;JAAVVJ010032620.1;JAAVVJ010033219.1;JAAVVJ010033391.1;JAAVVJ010033567.1;JAAVVJ010033567.1;JAAVVJ010033735.1;JAAVVJ010033737.1;JAAVVJ010033963.1;JAAVVJ010034684.1;JAAVVJ010034725.1;JAAVVJ010034725.1;JAAVVJ010034739.1;JAAVVJ010034740.1;JAAVVJ010034935.1;JAAVVJ010034973.1;JAAVVJ010035411.1;JAAVVJ010035450.1;JAAVVJ010035475.1;JAAVVJ010035475.1;JAAVVJ010036033.1;JAAVVJ010036191.1;JAAVVJ010036353.1;JAAVVJ010036353.1;JAAVVJ010036357.1;JAAVVJ010036564.1;JAAVVJ010036564.1;JAAVVJ010036564.1;JAAVVJ010036564.1;JAAVVJ010036564.1;JAAVVJ010036764.1;JAAVVJ010036771.1;JAAVVJ010036771.1;JAAVVJ010036796.1;JAAVVJ010036796.1;JAAVVJ010036796.1;JAAVVJ010036796.1;JAAVVJ010036894.1;JAAVVJ010036894.1;JAAVVJ010036933.1;JAAVVJ010036933.1;JAAVVJ010036933.1;JAAVVJ010036974.1;JAAVVJ010037022.1;JAAVVJ010037034.1;JAAVVJ010037042.1;JAAVVJ010037042.1;JAAVVJ010037042.1;JAAVVJ010037118.1;JAAVVJ010037118.1;JAAVVJ010037118.1;JAAVVJ010037118.1;JAAVVJ010037233.1;JAAVVJ010037291.1;JAAVVJ010037291.1;JAAVVJ010037319.1;JAAVVJ010037359.1;JAAVVJ010037426.1;JAAVVJ010037426.1;JAAVVJ010037593.1;JAAVVJ010037593.1;JAAVVJ010037726.1;JAAVVJ010037726.1;JAAVVJ010037777.1;JAAVVJ010037777.1;JAAVVJ010037777.1;JAAVVJ010037777.1;JAAVVJ010037790.1;JAAVVJ010037790.1;JAAVVJ010037790.1;JAAVVJ010037851.1;JAAVVJ010037851.1;JAAVVJ010037968.1;JAAVVJ010037968.1;JAAVVJ010037968.1;JAAVVJ010037981.1;JAAVVJ010037981.1;JAAVVJ010037981.1;JAAVVJ010037987.1;JAAVVJ010038121.1;JAAVVJ010038121.1;JAAVVJ010038140.1;JAAVVJ010038140.1;JAAVVJ010038140.1;JAAVVJ010038140.1;JAAVVJ010038150.1;JAAVVJ010038195.1;JAAVVJ010038266.1;JAAVVJ010038266.1;JAAVVJ010038284.1;JAAVVJ010038284.1;JAAVVJ010038284.1;JAAVVJ010038358.1;JAAVVJ010038358.1;JAAVVJ010038489.1;JAAVVJ010038726.1;JAAVVJ010038790.1;JAAVVJ010038917.1;JAAVVJ010038917.1;JAAVVJ010038934.1;JAAVVJ010039401.1	85005;85814;98372;439612;645404;909512;910176;937946;1045296;1107420;2082214;2371154;2862866;5754753;5763865;6094288;6672113;7640485;9060387;10740635;11202882;11205015;12135536;12775616;12776347;12778942;13945017;14198300;14327877;15453664;15658236;17014949;17810711;18633364;20114508;20640485;20641286;20705553;21025145;21028129;22099383;22100580;22199247;22981460;22982910;23517758;24182849;25200758;25201157;25263165;26052676;26054288;27427714;29508662;30481428;33580784;34884519;35038985;38129142;38817068;39591794;39659798;42079606;42264252;42265169;44842172;45588478;45780966;46966326;47546362;50636842;55382001;55383149;56490399;57588120;59322003;59339193;59546133;60232996;60393462;60618005;61165044;61256113;61256837;62485398;62486264;63173525;63173685;63809967;63985990;173673;645396;779230;779811;783671;824951;992858;1018355;1076388;1094904;1385001;1613808;1720087;2452712;4082940;4959051;5745930;5748583;6057235;6094277;6651792;6762337;6762796;6762920;9229694;11189153;11484959;11622247;11623698;12142188;13363349;13886758;13886775;16983699;17674401;17917404;18108594;19002259;19247273;19869135;20114646;20200976;20972240;22214541;22216974;22907640;23416106;23746365;24605243;24851083;24852197;26052670;26521253;27826049;28277437;31324176;31636515;32386480;32555712;32565147;33545836;33963198;34619368;35190984;35191161;35912194;36713571;36714175;37687459;39163464;39473857;39591802;39592864;40819089;40968308;41824347;42493277;43527869;43926053;44090878;44728930;48120481;48490418;51617589;51931762;52603039;53027227;53418969;53461441;53797480;53798526;54333592;54586568;54856019;55097957;55107551;55212361;56099751;56825150;57062257;57062579;57111522;59491379;59536715;59741046;59744394;60168998;60672496;60674976;60917973;62258858;62259756;63375394;63463263;63675419;911067;6680680;6682450;8520754;8522341;9335284;10487855;11325740;12005769;12513373;12998125;13930100;14412285;14514052;16190953;16191196;16559268;17000047;17683648;17684886;17776359;17777048;17838461;17838788;18199721;19338996;19707439;20545155;20568356;20827797;21252903;21927474;21943330;22507939;22652382;24351305;24474420;24474452;24793621;26332793;26575421;27065294;27414570;27689268;31426766;31455018;31520695;31520732;31521594;31914720;31915139;31915200;34473132;35209690;35599667;36652942;38043263;38045227;39164272;39164983;39799746;39881114;39881338;40207944;41058852;41538606;42370852;42398536;42400770;42404878;42406517;42598216;43763844;44744392;45197673;45273674;47070693;47362932;47501683;48526906;48528016;48537551;49390558;49698063;49699519;51877985;52302453;53105012;53191886;57050698;57052294;57064704;59278410;60754165;60754417;60754672;60766845;61398991;61404678;62099210;62354240;63317412;64272934;64287646;65744408;66332102;66670247;66670334;67477174;69352431;69569571;69572955;71049432;71852930;72104294;73756507;73841777;73841907;1143617;3336878;3521673;3525420;3808087;4141062;4200065;4200143;6587823;7712445;9210908;9878053;10674455;11249062;12027099;12184668;12422228;13296706;13393565;13799604;14024497;14605114;14868078;18392540;18413180;18432425;18984150;18994756;19435597;21217598;21638264;21640658;21641042;21993883;23431144;23814860;23815223;24224605;26935589;27202764;28274810;28643630;29583387;30525843;31530924;31533101;31708897;31709135;34613355;34902354;34904540;36082434;36083640;38043259;38187686;38188904;43605212;43614015;44049359;46223259;46783665;47017637;48223078;48261888;48535374;48537509;48749478;49090799;50025043;50025359;50353953;50564214;50716340;50829023;51145403;51809117;51836562;51836691;51837866;52302446;52996962;53191913;53192610;53523108;53523769;53999641;55822515;55983757;57134532;57986491;58448754;58449203;58770709;59769077;59851523;59854906;60166990;60169816;60169869;60677475;60953674;60954276;61888533;62614119;62980704;63770231;63772255;64196994;64274098;64288810;64815302;64816369;66329119;67306254;67331542;67331856;67733736;67736473;67737116;68719605;69927354;70903363;71198194;71892057;73242900;73788989;74095354;387750;388962;389376;538433;2340376;2666565;3554909;3647657;3647995;5573791;5998065;5998905;6195676;6360097;6392406;6836210;7546137;8084991;9145763;12172768;13886212;13886644;13889093;14619622;16360044;16361777;18105219;18654266;18977841;21211982;21503717;21507397;21760952;22439619;22854636;22854985;23234242;24703245;24703795;25473743;25550296;25613295;28001232;28699637;30264945;30782955;30843842;31371260;31504242;31769086;32261116;32561246;32561977;32674886;32675096;32901009;32901710;33298011;33345534;33346626;34205480;34374553;35060489;35649236;35854323;37571557;37571884;37696581;37699225;38277863;38282504;38525187;40625840;41903048;41903791;42114292;42115227;45886646;45887593;45901332;47031544;48265936;48714621;48715370;48971024;48972362;49184086;49184649;49282365;49285481;49709288;50964705;50965521;50966035;51413501;51414921;52248947;52287752;52289021;53679788;56422774;57701957;588554;590813;624924;667859;769430;1425834;1440225;2158596;2257776;2259045;4449747;5585072;6664844;8239735;8240363;8240588;8288342;8291827;8291873;9145768;9147759;11082825;11142792;12780810;13139572;13632720;13889082;14620064;15247616;16330535;18085761;19411414;19467638;20724407;21031392;21445399;22155766;22155986;22156799;24066141;24067938;24634733;24873505;24966021;25828013;25828099;25828379;27608109;28020096;30451739;30451903;31594648;32261122;32763393;33985134;34037438;34604585;34606981;36222782;36649971;37951781;38687197;39072103;39135737;40074126;44019398;44507029;45365285;45365626;46314509;46314912;47038713;47039003;47039682;47077625;48606170;48715603;50064104;51735669;51735906;52102257;52418580;52501043;53315009;53680779;54028543;54554521;54801033;56759097;56759178;57501465;57501906;57721881;57722841;200443;10649445;11086457;13732733;14884759;15498395;15499082;16445115;16706572;16707102;17386203;17666798;18512623;19460755;19920570;19925102;19926514;21757572;21757853;22308779;22854616;22856855;24137067;24439594;25489930;26014445;26258778;26260692;26545632;26546868;26547065;27218202;29715114;29924130;30300287;30426679;30464071;32089326;32601004;32888885;33390772;33392978;33807831;34164222;34166783;34228018;35217761;35218861;35261760;38292585;38293087;38296241;38462982;38463431;41176095;42136163;42866719;43642655;43642991;43643638;46474031;47180586;47850247;48147523;48623648;3983942;4962595;7601858;7753717;7937345;7980537;8475395;8798134;9117260;11746464;12127090;12127411;12242236;14473302;16618737;17384468;17386072;18446569;19407056;19410612;19422373;19757868;19920559;20662175;22043810;23202914;23203674;23929221;23929613;25359214;25490804;25729746;25731737;26261525;27756581;29218166;29218446;30205072;30452389;31470476;33390795;33392301;33453679;34627357;34776031;35254815;35260852;37245101;37844739;43063915;43513184;43739456;45092750;45093560;45522495;46171036;47366302;47546993;48834045;48860211;49301179;49302276;296732;954651;1197481;4010541;4033362;4218748;4221379;4300712;4997672;6203398;6204066;6376644;8411899;8413151;9458671;11137507;12705032;12718149;12719218;12771790;13883009;14199674;17035212;17035553;18292952;18307703;18595883;18630761;20104506;24650425;24651066;25626739;25939325;26311892;27434364;27434406;28064926;28065333;28065560;30882138;31888237;35504275;36370774;37234718;37286020;37395648;38285284;38647337;38649279;38950274;39219327;39219748;39449977;40088568;40903541;40904246;41272020;42435001;42436761;43428937;43822434;44763198;44800965;44973826;47847896;47862594;49312231;49777462;49796269;2296418;3194046;3980490;4208400;4208450;4222208;5036391;5204263;5204853;5296261;6276052;7359419;8870295;9890215;10011823;10012266;11417200;17698320;17953976;20960546;22863920;24389122;25305926;27419153;27667471;27868921;27944543;30097341;30370330;30418511;31004611;35119774;35876654;36369576;38446996;39305543;43064584;43106225;43318868;45107598;46489492;46489584;46518508;46519975;46520166;46623877;47370240;47629610;47846764;49144221;49777443;49796250;310529;921560;1619162;1847680;2012355;2329418;2920551;3831717;4855047;6005861;6349136;6888229;12480623;12913067;14841280;14903065;15489733;19041057;19139470;19942937;21485731;21571243;24268358;24646109;25384047;25420295;25729675;26678354;27277935;27352280;28263874;29100792;32008711;32390565;32391013;33122502;33730926;33731292;33731599;34544686;35239103;35698210;36375771;36375823;36376645;36547993;37426287;37460439;37854625;37856112;37857047;38847600;39008535;39104885;39105777;39155501;39589920;39590802;39612202;39612306;39955229;40970778;41073376;41369063;41874850;41887606;42022237;42023806;42062017;42541043;42673157;42917964;42918786;43177813;43178233;45196094;45469198;46261323;47250157;47251296;47743266;47744742;48069968;48699093;49161032;49208073;50466478;50817750;51466448;51530499;52559766;52560737;53307827;55339637;55381474;56792766;57135041;57862800;57863423;58426166;59164456;61294678;991751;1091765;1117648;1596344;2283440;2972801;3970557;5268325;5754375;6005870;6007180;7330677;8850794;8853047;10865381;13430766;14483870;14924328;15158567;16457920;16461267;17349820;17351525;18298491;19330263;20941909;22137805;23255993;24999870;25001397;28231802;28232920;28767735;30579866;33842270;34362471;34512163;35223509;35239096;35240303;35369794;36546811;36790326;37461315;38940689;38946408;39225363;39227810;39334235;39926241;40895210;40895403;41127792;41957496;42305708;42592388;42824606;43099054;44001107;44332508;44801751;44858098;45125406;45383374;45965745;47250146;47661699;47661850;48389701;48774733;49161045;50070749;50071137;50490249;50492915;50818920;51306070;51662945;51663163;53917482;54507403;54508086;54508470;54655787;54655981;54657937;54899251;55828765;55828942;57244452;57245736;57588143;59425201;59825202;59825535;59825590;60724521;60725225;60725280;61528976;87146;88495;264657;1267422;1267904;1286104;1433938;1708146;2459739;2461307;2610567;3258360;3451901;4416017;4552628;5656562;5740299;5740703;5777967;6981659;6991196;6991912;9289489;9804273;10095930;10415694;10417210;10418191;10920553;11621912;11625359;11747562;11788489;12706075;13002172;14782911;14988008;15446492;17049854;17053043;17739603;19056791;19250398;19250674;20264655;21397357;22158523;22803023;22804079;22856522;24049273;26247019;27946440;27983258;28539466;29525880;30098057;31374516;31403817;32469179;32719895;33907764;35597336;36195620;36616959;38955366;1062323;2614277;2735584;4304662;4305866;6463845;6674585;6764177;6764503;6767209;6777513;6998181;7088313;8357556;8357690;8615078;11451654;13607882;13608206;13628302;14272657;14590287;15000860;16394050;16726616;17384714;17481553;17481872;18756615;18757837;18761159;18761521;19105036;20264662;20438443;20438962;20839687;21357933;21358729;21961999;22851291;25257727;25862660;26815791;26815976;27979601;27980997;30293526;31430859;31551506;31704852;31774940;32435595;32719921;37596469;39225280;40031642;40031925;404374;1039132;1548091;1702435;1702854;1793774;2308982;3998761;3998986;4798028;5067110;5316875;6845966;6895480;6895564;8203611;8275775;9541503;10905613;13696500;14633695;15344968;15345130;15386829;15389204;17583180;17583680;17803978;17996492;19198759;19199120;19212024;19212102;19212857;19511185;20682419;20682545;23017405;23017546;23018345;23601767;24320052;25273773;25274555;26057571;26481811;27122691;27122840;27795494;29931552;30088881;30482459;30898240;30902020;32132202;32547944;32641022;32641379;32849096;33260340;35491899;37927604;39212454;40011736;40184039;41265344;42261318;43509690;44152270;44369707;44569751;44625307;44625714;45198035;47124439;47124826;2677678;2679835;6367790;6950846;7437114;7619348;7735485;7909360;9342991;9450222;10255712;12164012;13255169;13255620;13272015;13272466;13289611;13290062;13338233;13478248;14256543;14402628;14774874;15533517;17487140;17584377;19229931;19541943;21428017;21684071;21688829;22154806;22155845;22768265;23096329;23098886;23176641;24185866;25335601;27398492;28297672;29524374;30323330;31520340;31693392;31693858;31821899;31822030;32296473;35545449;35651535;36181889;36825675;37404994;37960736;38146683;38306212;39980868;40012930;41081605;41083250;42157889;47500296;47666196;48358936;50822050;50825099;52693082;52693264;53075140;55365734;170116;1074534;1078185;1960775;2089793;2090252;3543826;4785623;5417795;6834176;6835941;8651978;9976452;10118176;10118238;10118996;12428410;13487469;15152510;15153400;15761732;18365960;18438598;20514903;20515540;21482722;21483068;21484158;21623831;21653542;22399397;22399917;22522344;24253693;24262682;24406803;26604074;26605124;27607833;28160129;29070576;29278773;29442052;30661443;30662171;30672161;30892339;31076462;31132871;31134006;31269307;31971811;31974051;33404621;33404712;33430626;34123337;34697577;36409686;36471577;36782854;37529565;37958909;39251208;40098547;40098660;40562680;41448372;42296237;42299572;42299622;43518712;44020762;44021012;44259293;46298131;46467308;46642092;47711888;49020478;49020855;49021142;49241551;49635791;49636577;49945866;51138766;51549253;51615855;52050366;52064025;53492165;53882038;53956413;53958090;1259580;1722411;1726602;1937717;2381513;3574444;3879298;3880592;3880940;4041527;5576892;5577364;5578210;6363235;6364566;6365810;6766154;6881305;9574476;12492001;12827283;13295249;15724062;15753534;15761706;16677334;16747999;16773487;17203258;18695141;19773261;20890144;22027585;22399392;22684629;22837808;23825229;23920812;23920882;23921350;24104143;25026004;26092760;26436451;26729377;27607827;29070572;30229320;30414282;30892324;31314606;32642527;33616042;33617291;35129331;36327935;36709017;38663236;41141080;42418574;42726512;43985243;44415778;44519114;45070723;45344664;45706003;45706955;46037459;46569231;47295298;48089178;48509266;49021273;49947044;50572635;50722135;51617028;51867324;52142414;52460861;53112642;53703834;53774580;54120649;240661;1117322;1117704;1228727;1229111;3562122;4732983;4833252;4929626;7608360;7613497;7858903;8386298;8399470;9093585;11720835;11741148;11762086;14066732;14923211;15949440;17997139;19177695;19181623;19264237;19414664;21763028;22505723;23693042;23695536;23804186;24724156;25055058;25100524;25728943;25736999;25739465;26862910;26947462;31904179;33984680;34302464;35178461;35530952;40863790;40868926;41354195;42074399;42246609;42880861;42914002;42914113;43034886;43034971;43846158;43847096;44272401;44292629;44491962;44519261;44520978;45893162;45968790;46376438;46377167;48126963;48294215;49237294;49560960;49561167;1680499;1861041;2309309;3843048;5138711;5586707;6855196;9508393;11760886;11852425;12700382;12778784;13333024;15196071;15611203;16556260;16556565;17866825;18113640;19264252;20566105;22899327;24840004;24841285;25255589;25256460;25855312;26447536;26618185;26752099;26934315;27497527;27940290;29843657;31773578;31773869;32250867;33009436;33011013;35765566;35766687;35767033;36865512;40376808;41020576;41021295;41489700;41490220;42485079;43782137;43982635;45372482;45380716;46029699;46543962;47354111;47356963;47357246;47490367;47879822;48294221;48816586;49237309;1010470;1010668;1101753;1485756;6299852;7711953;8218588;8218989;8219206;10715807;11693586;13408791;13410492;13410881;13410934;14113030;15944381;15945158;16390625;16642556;16833657;17804247;17804697;17804807;17805027;21588503;22560202;22947250;23300640;23333820;24442668;24443306;24814347;25844724;25845029;26354564;26435057;26439455;27803601;29336382;29634082;30453437;30459798;32394862;33584060;34730705;36473549;38169067;38669713;39920630;40605688;41059002;41190653;41192582;41193259;41258705;42229261;42708358;43795449;43850779;43853405;44253123;46878918;47480950;50341772;50342245;50342784;51901692;1678250;3328344;3467625;3667504;5315747;5508100;6961907;8730955;10102428;10360840;10451179;11800599;12886471;15944372;18444260;20761628;20832939;21428962;21834281;21934974;22199152;22513648;22514110;22519740;22750211;23046537;23891415;24067694;24502921;26354437;28328797;29020146;29336389;29682422;30031257;30460643;31953437;33931981;37667475;37888169;38201656;38578385;38579834;38597317;41058628;41059794;43402098;43402157;43448062;45038617;45054805;45681534;46362411;46474758;46475899;46867157;46867976;47479762;50741608;52892812;386515;414042;1353866;1354089;2399254;2936193;2939842;4607390;5972238;6376209;7671905;8903949;9124201;9706966;9707029;13996709;13997376;14785112;16497038;17286045;17286197;19061909;19879743;20525410;1821309;4611347;4618816;4619081;8940974;9866819;10002486;10716513;10920657;11000837;11981524;12629831;15876893;17619156;20524214;370733;634125;635510;636597;1935480;1935642;2044449;2050471;2051654;3269031;3448763;3957777;5929034;6665194;7403164;7563333;7563787;11809613;12442863;12451247;16408236;19147954;19448472;20112060;20112865;21743946;22258145;22352863;22444914;22713882;24438769;25136090;26702388;28406769;29352462;30159359;30986707;32852937;32901191;33651838;4058568;4211279;5447886;5602449;5643412;5756391;5827073;5828127;5828518;6736182;6767887;6799230;7007035;7012264;7502213;8954680;9520291;10176535;12514212;13311136;13312937;14384933;14715585;15513295;16827053;16827958;17190385;21898691;22650120;22651209;22845094;23909081;25240557;25715864;26287079;26866287;28146786;28148144;28801833;28802826;29273069;29866542;32866609;29267;645860;646311;647616;653978;2186519;3708265;4085729;4086248;4089525;7839227;8071688;9227480;9538474;12821660;13755345;13755764;13775339;13775460;13898197;13988828;13988910;15722768;15724387;15906496;15910515;16621637;16622634;19823958;25125081;27165929;28527462;28805091;29160351;29643253;30409136;30409798;30431127;30883840;32786562;32786733;33095526;34161814;36376424;36495300;36496082;37054801;38729731;39486344;39619861;39620214;39620562;40402657;40402760;40443277;40443725;40479372;40580849;41015794;41202467;41202761;41270519;41270580;41307922;41891931;43119609;46603792;46827123;47126299;47253006;47447553;48383366;48871495;49347961;49741781;50081698;50604100;50895039;51767171;52900418;53662988;54013240;608698;1395740;4089940;4178710;4179656;5965335;5966697;6481968;6685179;6686225;7100858;7101330;7473572;7514934;7744999;7745564;7993743;8072839;8726965;10523145;11306787;11541437;11758803;12205858;14465218;14540387;14584274;16185210;16452412;17326514;17703681;19899397;20192342;20193322;20309557;20664628;20664772;23528809;26446462;27519405;27809580;30340380;31050120;32987828;33095535;33692251;34273492;37606874;37607833;37814416;39817391;40252177;40479349;40705785;40706146;41016989;42427032;43861053;44547453;45391141;45447052;45942507;47764219;47850020;48382593;52447431;52908826;52910802;66889;459139;2866974;5811558;7413331;7728368;7728734;8657807;9223195;9317804;9536228;10879304;10882102;11659619;13047522;13350142;13698445;13991482;14759282;14862928;15190863;16209508;16940963;17477023;18020732;18478687;24281438;26844402;26844752;31662775;32899561;36797980;36949250;36951795;38414978;38415196;38697632;39297654;5452805;6828502;7669570;7728589;8123587;9107719;9648583;9648758;10621760;10621933;11075616;11240178;11730494;12710231;14759304;15084027;15190857;16800422;16898783;17141849;17143991;18362821;19632420;19644854;19658942;19870535;19870736;19909337;21459294;21459547;23083445;23331303;23507147;25697508;26482287;28788457;28788729;29978895;31199641;31642514;33324171;33324257;33324831;34155526;36583402;36740890;37890086;37891277;38727078;40780326;655286;656012;1922313;1925351;1926047;2303780;3707271;4372487;4782516;5074565;6264283;6563283;7956629;8143052;8258324;8337706;8343604;8472887;9180990;10054343;10054946;10746278;11085011;11378339;11817131;12138684;12573237;12685913;12787111;12790414;12791564;14121985;14421914;16609811;16699218;16699278;16704734;17827335;17829304;17926508;18145833;18145937;19202413;19599258;22203701;22454087;23582916;25411734;26391235;26435610;26822153;27471052;27472423;28259775;28563075;28756546;29251301;32247744;32912167;33114988;38534386;38905172;39959646;40681124;41055289;41118996;41324794;41325562;41608419;42099663;43331054;43395635;43529439;1668985;1670922;1672825;2607039;2607487;3434520;3435685;6828653;7221489;7221652;7222488;7531351;9278952;9552873;11172574;11993215;12608510;12787099;12874030;13205706;13324100;13537397;13703116;14279174;14771461;14771668;17585340;18144675;18145633;18389371;18951165;19063882;19502865;20427895;21000566;21000911;23580636;23580907;23581590;23658374;24147911;24489800;24491129;24491826;24533833;24876694;25375522;25375897;26499676;26939891;26941341;26942385;27062992;28563080;28564665;29793130;29793736;30309402;30348785;32284484;35085796;36337901;37021481;37122385;37147797;37148190;37761801;37761916;37762363;37762611;39996582;40096913;40097239;40591915;41564698;42177130;43106544;848276;1226653;1837961;2132820;2717276;3286979;3801845;3911746;4066801;4257564;4861217;7732829;8440953;9251380;10331733;10380335;11553920;12145917;12591864;14174644;14659808;20926202;21026327;21028938;22581884;22939350;22939379;25419117;28006999;28095646;29783472;32549589;32634407;32894105;32977800;33782637;33788481;33882680;33883685;913245;1021759;2626344;4177975;4218790;5192287;6700087;6842039;6842315;8474713;8799387;10121416;10329677;10330850;10331521;10526117;10946269;12590709;13818701;13818753;19843667;21155235;21155664;23299423;23724989;24831979;24832179;30428331;30429636;33511354;34259895;810931;1121434;1122807;1545595;1890794;2006398;2710780;3863455;4838859;5862185;6128466;6226642;8005958;8521557;9536999;10370582;12593072;12826722;13693876;13695359;14915363;14973851;15662354;17520114;17659058;17660069;18229312;18572184;18945344;19303283;19303564;19998141;19999785;21919045;22099085;23742059;23870783;23941489;25264483;25264633;25264686;27092082;28170622;30496065;31029673;1900806;2380567;2968688;4315847;4706534;4828683;4830611;4838855;4867045;4868485;4868820;4916044;5878695;6188428;7063015;7063874;7068371;7773071;7907624;8388521;9855031;9856653;10336052;10336269;10826559;10946662;11272111;11698608;12687311;13693864;14498356;15719845;15902556;16030114;16059401;16059652;17073119;17073440;17664772;17818611;18274704;18499541;18751992;19403597;19809710;20517141;20634036;20635083;21442942;23614273;23869723;23869898;24122565;24123257;24123350;24775715;25265626;26193309;27219489;30494931;30494991;33494243;34764212;34777215;34829380;45819;46126;261876;5381580;5390164;5390906;6597849;8674563;9019041;9019954;10342960;10343897;10882218;10882357;11166557;11167904;12931569;12933494;13849127;14946999;15327522;16836592;21143698;22245443;22605915;22606663;23979607;25668171;26260283;26631359;30368955;30759130;4027511;5381571;6872981;6879772;7257570;7258826;7447186;8627376;9020179;9253460;9254936;9255806;9478731;9479295;9510946;10749376;10915111;11468938;12933537;13428870;13510259;14033346;14840785;15005148;15866558;15990331;17671864;19400576;19911411;20452500;21097050;22716449;23110696;23185584;23854400;24219342;25025249;25026006;29024244;30913834;408045;1206809;1635277;1636259;102557;266912;267912;41102;42528;46755;129404;136510;136985;28506;30843;145862;146228;128738;131563;315594;20757;37300;37310;204792;205298;73822;159385;101000;17107;147466;97891;79512;48281;22114;33846;76868;76886;85596;79608;69760;69813;78261;3976;46059;20082;26461;34005;9708;15632;15645;17298;95;3046;5002;6725;8737;6133;7502;1832;3843;5525;1606;2269;1383;480;689;1588;12074;4655;1674;31667;303;4193;138;22688;15025;486;9883;2952;4965;3320;33619;2557;6123;6978;6712;806;1005;962;4286;3176;1299;5970;11865;7444;252;870;4608;1302;1;377;634;16581;5380;39744;3260;3389;4564;23160;29107;30528;31471;106;323;65;247;4206;2681;602;1510;214;377;5618;6501;1201;136;1236;8589;1712;8766;1466;76;926;1345;370;1;118;661;1118;220;12683;12696;7721;1591;1799;3561;9959;4453;85;15680;16177;12885;13499;14468;135;17293;300;308;9521;761;1384;956;969;3401;74709;123;1491;1513;2571;3;354;3304;4622;16780;21250;962;2185;10818;1706;1914;2946;14682;34708;51863;52041;64191;32724;4743;4831;1;13637;5428;4625;981;861;109;1361;1327;19099;186;382;4518;12273;13002;6392;1774;699;929;2793;3893;1297;7865;13542;1716;1876;915;2349;1618;4167;58;69;8737;607;453;35994;38475;22086;22533;31339;8377;4424;2334;2450;2840;303;15014;15022;18685;18793;16755;6235;135;287;5166;5914;17214;18889;18962;22377;1964;1;334;2164;332;3827;18669;18679;19482;21429;6919;910;155;168;802;2736;4922;197;4523;6270;2142;5727;8897;1;85819;20457;23410;75963;49817;2651;52781;54133;22578;2742;7315;2769;3466;7206;44695;7130;8497;11940;12092;117801;78340;34844;35681;10856;15973;18773;39163;8192;14965;6598;49721;49879;36589;36675;40450;40663;6980;9533;10630;230;3857;35369;36795;22074;23865;89902;425171;13842;24108;30328;24099;9812;9824;10785;3817;4725;3833;4875;5230;135;146;4669;60386;7511;9522;34068;198583;200441;202474;9;28085;6906;7159;41316;41979;43765;8484;9658;35360;36648;7740;6302;7669;1541;1296	85521;86099;99095;440614;645799;909586;910276;938755;1045976;1108536;2082417;2371357;2864060;5755915;5764289;6094327;6672187;7641688;9060720;10740683;11203915;11205165;12135740;12776164;12776914;12778992;13945363;14198594;14328104;15453871;15659386;17015357;17810866;18634426;20114636;20640593;20641358;20706122;21025210;21029281;22100112;22100745;22200281;22982442;22983075;23518151;24183170;25200902;25201616;25263848;26053730;26054458;27428652;29509219;30481545;33580918;34884777;35039462;38130044;38818297;39591835;39659880;42079689;42265169;42265307;44843397;45588825;45781898;46967367;47547415;50636939;55382107;55383434;56490872;57588680;59322267;59340085;59546283;60233282;60393768;60618064;61165260;61256535;61257399;62485770;62486325;63173685;63174189;63810546;63986158;174215;645440;779477;779990;783717;825149;993192;1018967;1077237;1096132;1385092;1614259;1721280;2452915;4083005;4959497;5746844;5748719;6057786;6094324;6651891;6762801;6762924;6762988;9229837;11189201;11486169;11622466;11624614;12142364;13363391;13886777;13886980;16984075;17674574;17917794;18109072;19002432;19247376;19869156;20114894;20201305;20973399;22214569;22217643;22907662;23416412;23746384;24606373;24851837;24852248;26052706;26521290;27826636;28277570;31324290;31637036;32387219;32555922;32565251;33546068;33963403;34620472;35191163;35192015;35912249;36714194;36714313;37688597;39163565;39474078;39591912;39593959;40819184;40968413;41824568;42494219;43529090;43926167;44090969;44729582;48121524;48490436;51618806;51931851;52604039;53028397;53419271;53461741;53798527;53798623;54333654;54586820;54856773;55098041;55108715;55212624;56099961;56825232;57062278;57062753;57111680;59491525;59536766;59741330;59745328;60169042;60672552;60676120;60918702;62259125;62259804;63376125;63463473;63675621;911123;6681512;6682823;8521589;8522706;9335302;10489073;11326100;12006518;12513764;12998197;13930371;14412990;14515270;16191199;16191914;16559537;17000293;17683849;17685906;17776891;17777131;17838769;17839456;18200925;19339092;19708432;20545496;20568897;20828018;21253326;21927929;21943744;22508149;22653513;24351481;24474448;24474747;24793709;26333364;26576054;27065585;27414705;27689387;31427405;31455114;31520733;31521588;31521732;31914955;31915219;31915615;34474101;35210646;35600515;36653505;38044053;38045404;39164616;39165306;39799848;39881200;39881622;40208130;41059162;41539042;42370971;42399352;42400804;42405190;42406561;42599071;43764237;44745106;45198446;45273745;47071236;47364152;47502861;48527770;48528384;48537591;49391244;49698564;49700073;51878791;52303535;53106237;53191944;57050784;57053056;57065091;59278588;60754414;60754682;60754722;60767253;61399832;61404749;62099875;62354285;63318575;64274139;64288851;65745439;66332135;66670331;66670523;67477670;69352757;69570225;69573495;71049792;71852996;72104673;73756715;73841907;73842707;1144542;3337058;3522057;3526226;3809124;4141152;4200092;4200159;6587962;7712778;9211177;9878133;10675274;11249833;12028298;12185041;12422466;13297054;13393797;13799806;14024554;14606327;14869193;18392642;18414161;18432869;18984291;18995984;19435864;21217861;21638380;21640720;21641429;21994035;23431355;23814938;23816013;24224781;26935746;27203458;28275658;28644474;29583548;30527047;31531212;31534048;31708921;31709214;34613508;34902573;34904738;36082451;36084726;38043295;38188692;38188944;43606107;43614880;44050448;46223314;46784176;47018373;48223588;48261980;48536364;48537585;48749851;49091555;50025268;50025501;50354171;50565433;50716952;50829287;51145785;51810335;51836577;51836701;51837925;52302486;52997662;53191999;53193596;53523315;53524775;54000194;55823503;55984271;57135706;57986847;58448787;58449481;58770772;59769237;59852239;59856018;60167580;60169873;60170084;60678723;60954190;60954360;61888658;62614214;62981907;63770827;63772521;64197622;64274144;64288856;64815804;64816779;66329921;67306949;67331715;67332849;67733897;67736956;67737297;68719890;69928545;70903796;71198313;71892527;73243219;73789274;74095907;387787;389374;389456;538649;2340538;2666994;3555383;3647698;3648006;5574623;5998910;5999176;6196383;6360758;6392933;6836337;7546619;8085678;9145801;12173869;13886331;13887413;13890318;14620095;16361117;16361932;18106401;18654621;18978546;21212520;21504566;21507769;21761053;22440730;22854660;22855018;23235158;24703798;24703898;25473945;25550573;25614049;28001242;28699943;30264958;30783130;30844679;31372000;31504303;31769262;32261157;32561604;32562185;32675089;32675970;32901383;32901921;33298205;33346482;33346644;34206059;34375000;35061119;35650297;35854570;37571572;37572104;37696839;37699397;38278095;38283347;38525681;40626871;41903482;41904123;42114939;42115279;45886984;45888071;45901365;47031840;48266173;48715380;48715637;48972037;48972521;49184649;49184874;49282856;49286151;49709851;50965160;50965711;50966618;51414062;51415373;52249352;52288736;52289166;53680783;56423096;57702772;588869;591608;626043;668102;770618;1426924;1440258;2158751;2258450;2259604;4450153;5585244;6665250;8240207;8240598;8241017;8288994;8291902;8292333;9146667;9148036;11083957;11142920;12781534;13140781;13632925;13889129;14620109;15248589;16331157;18086312;19412190;19467714;20724639;21032308;21446128;22155796;22156101;22157847;24067403;24067968;24635382;24874728;24967250;25828065;25828226;25828439;27608743;28020108;30451780;30452203;31594702;32261786;32764003;33985679;34038236;34605142;34607187;36223442;36650232;37952050;38688406;39072709;39136089;40074725;44020601;44507439;45365307;45365718;46314685;46315165;47039011;47039543;47040054;47078854;48606497;48715642;50064843;51735702;51735958;52103475;52418597;52501425;53315245;53680911;54029750;54554841;54801984;56759157;56759278;57501885;57502148;57721927;57723382;200695;10649671;11087085;13732859;14885140;15498539;15499222;16446308;16706695;16707341;17386359;17666931;18513846;19460836;19921435;19925478;19926668;21757834;21758172;22308916;22855493;22857013;24137138;24440108;25490840;26014951;26259132;26261558;26546382;26546980;26547216;27219009;29716250;29924947;30301055;30427357;30464252;32089602;32601861;32888958;33390795;33393216;33808293;34164535;34167411;34228170;35217892;35218947;35261805;38293061;38293540;38296430;38463405;38463723;41176870;42136418;42867124;43642992;43643120;43644318;46475254;47180808;47850876;48148612;48624442;3985099;4962622;7602515;7754234;7938548;7980777;8476596;8799253;9117589;11746722;12127372;12127494;12242527;14473916;16618998;17385286;17386202;18447505;19407247;19411044;19423593;19758642;19920599;20663387;22045025;23203214;23203830;23929626;23929724;25359550;25490848;25730020;25731971;26261571;27756784;29218439;29218573;30205777;30452402;31470866;33391605;33392681;33453732;34627837;34776526;35255454;35261790;37245166;37845262;43065101;43513806;43740085;45092928;45093638;45522805;46171365;47366441;47547728;48834187;48860237;49301499;49302596;297502;955177;1198004;4010804;4033679;4219117;4222242;4300817;4998097;6203423;6204267;6377556;8412297;8413422;9458721;11138746;12705587;12718342;12719701;12772093;13883472;14200840;17035551;17035628;18293098;18307849;18596450;18631043;20104685;24651062;24651101;25627868;25939744;26312712;27434379;27435597;28065034;28065590;28065776;30883407;31888734;35504505;36370812;37235654;37286037;37396423;38285468;38647454;38650383;38951502;39219630;39219800;39450198;40088986;40903873;40904366;41272179;42435969;42437004;43429189;43822456;44763360;44801333;44974137;47847939;47862813;49313463;49777747;49796554;2297631;3194127;3981213;4208448;4209007;4222249;5036733;5204657;5205690;5297155;6277239;7359440;8870879;9890271;10012257;10012620;11417338;17698843;17955157;20961735;22864633;24389273;25306543;27420319;27668014;27869600;27945047;30097545;30371043;30418854;31004809;35119788;35877723;36370805;38447323;39305712;43065505;43106301;43318992;45108791;46489587;46489942;46518548;46520034;46520272;46624252;47371464;47630823;47847929;49145270;49777494;49796301;310597;921688;1619193;1848872;2012594;2329794;2920893;3832000;4855183;6005909;6350346;6888494;12481228;12913547;14842444;14903085;15489853;19041463;19139781;19943580;21486238;21572473;24268648;24646774;25384495;25420421;25729967;26679533;27278101;27353490;28264119;29101627;32009430;32390595;32391023;33123324;33731272;33731315;33731667;34545063;35240334;35698399;36375817;36376314;36376850;36548042;37426304;37461350;37854915;37856450;37857373;38848515;39009293;39105227;39106399;39156361;39590816;39590955;39612308;39612338;39955679;40971041;41074226;41369091;41875606;41887794;42022385;42023954;42062757;42541283;42673189;42918558;42918930;43177896;43179367;45196150;45469337;46262568;47250613;47252075;47744460;47744774;48070003;48700264;49161079;49208574;50467248;50818953;51466530;51530623;52560016;52561357;53308491;55340393;55382204;56792859;57135795;57862959;57863439;58426293;59164756;61295816;992582;1092017;1118183;1597512;2283496;2973220;3970761;5269083;5754878;6006623;6007363;7330820;8851420;8853390;10865425;13431634;14484507;14925502;15159475;16458150;16461992;17350568;17352015;18298675;19331478;20943085;22138130;23256059;25000302;25002200;28232255;28232987;28768127;30580176;33843408;34362489;34512873;35223622;35239144;35240341;35369979;36548030;36790444;37461343;38941127;38946622;39225590;39227896;39334400;39926704;40895312;40896395;41128536;41957591;42305758;42593182;42825821;43099304;44001218;44333168;44801862;44858269;45126601;45384596;45965836;47250192;47661852;47662061;48389787;48775066;49162176;50070797;50071215;50491287;50493105;50818960;51306586;51663168;51663313;53917608;54507621;54508107;54508513;54655979;54656244;54658484;54900142;55828940;55829909;57245403;57246010;57589182;59425220;59825538;59825594;59825641;60725228;60725284;60725470;61529698;88271;88606;265826;1267917;1268203;1286163;1434469;1708674;2459895;2462024;2611425;3258651;3451966;4416428;4552658;5657749;5740336;5740717;5778583;6982016;6991359;6992255;9289685;9804699;10096987;10415786;10417777;10418339;10921305;11622375;11625489;11748431;11788936;12706089;13002458;14783005;14989175;15446586;17049997;17054041;17739749;19057732;19250678;19251268;20264696;21397482;22159310;22803169;22804110;22856721;24049909;26247931;27946642;27983562;28540666;29527077;30098665;31374921;31404969;32469387;32719935;33907819;35597687;36195714;36617244;38955483;1062773;2615115;2736512;4304855;4306143;6464065;6674621;6764510;6764626;6767371;6777712;6998197;7088588;8357690;8357736;8615154;11452079;13608205;13608916;13629120;14272900;14590941;15000873;16394837;16727046;17385501;17481654;17481942;18756703;18758045;18761521;18761971;19106118;20265102;20438487;20439007;20839752;21358751;21359056;21962764;22851428;25258853;25862735;26815949;26816408;27980772;27981037;30294729;31430931;31552766;31705372;31775025;32435677;32719984;37596789;39225354;40031926;40032045;404844;1039425;1548468;1702856;1702999;1794529;2309944;3998784;3999019;4798624;5067578;5318075;6846986;6895563;6896063;8203726;8276073;9541554;10906817;13697131;14633935;15344978;15345220;15387132;15390127;17583592;17584413;17804678;17996633;19199122;19199601;19212036;19212440;19213710;19512403;20682564;20682818;23017565;23018288;23018443;23601854;24320449;25273845;25274733;26057667;26482483;27122827;27123212;27795678;29932720;30089147;30482663;30898488;30902884;32133388;32548383;32641233;32641991;32849481;33260449;35492269;37928077;39212705;40012963;40184201;41266566;42261494;43510914;44152525;44369963;44570662;44625395;44626045;45198169;47124827;47125101;2677741;2681010;6368367;6951911;7437531;7619647;7736524;7910356;9343278;9451346;10255990;12164117;13255189;13255939;13272035;13272785;13289631;13290381;13339014;13479013;14257429;14402669;14775178;15533776;17488296;17584418;19231149;19543102;21428870;21684214;21689432;22155135;22156024;22768335;23096349;23098964;23176950;24187066;25336106;27399054;28298510;29524521;30324115;31520709;31693877;31694232;31821993;31822337;32296561;35545996;35651613;36182001;36826155;37405559;37961085;38147798;38306512;39982054;40012969;41081721;41083623;42158308;47500399;47667369;48359390;50823155;50825235;52693278;52693341;53076004;55365912;170164;1074756;1079118;1961814;2090207;2090370;3543916;4786813;5418158;6834361;6836537;8652104;9977409;10118233;10118286;10119014;12429619;13487555;15153221;15153839;15761807;18366113;18438730;20515018;20516467;21482737;21483391;21484310;21624476;21653593;22399919;22400562;22523498;24254415;24262915;24407188;26604162;26605351;27608769;28161074;29070948;29278984;29442083;30661917;30662581;30672293;30893277;31076501;31133284;31134821;31270013;31972814;31974255;33404737;33404782;33430651;34123759;34697769;36409924;36472270;36783085;37530231;37959061;39251406;40098660;40099634;40563350;41448414;42296990;42299619;42299856;43518724;44021009;44021425;44260103;46298398;46467551;46642165;47711956;49020632;49020937;49021306;49242424;49636574;49636781;49947077;51139963;51550331;51617060;52050496;52064155;53492216;53882140;53957102;53958629;1259703;1723519;1726698;1938074;2381681;3574548;3879360;3880873;3881042;4041795;5577358;5577579;5578609;6363365;6365364;6365857;6766377;6882286;9574650;12492245;12827724;13295938;15725245;15753744;15761746;16678523;16748741;16774021;17203775;18696026;19773969;20891021;22027618;22399430;22685475;22837956;23825928;23920825;23920984;23921816;24104440;25026054;26093983;26436560;26729786;27607868;29070609;30229605;30414476;30892369;31314637;32642554;33616659;33617899;35129729;36328563;36709127;38663322;41141185;42418669;42726620;43986383;44416432;44519359;45071904;45344899;45706759;45707337;46038254;46570102;47296530;48089439;48509552;49021313;49947085;50573569;50722206;51617070;51867646;52143558;52461255;53113099;53704539;53774700;54120864;241363;1117707;1118168;1229113;1229309;3562488;4733084;4834351;4929857;7609581;7613672;7859098;8386359;8399531;9093865;11721427;11741442;11762135;14067974;14923704;15949967;17998374;19178636;19181742;19264282;19414974;21764246;22505932;23693189;23695769;23804354;24724945;25055301;25100601;25729035;25737129;25740184;26863620;26948674;31904234;33984828;34303036;35179164;35531116;40864158;40869504;41354351;42075212;42247834;42881198;42914021;42915360;43034973;43035761;43846443;43847547;44272474;44293796;44492066;44519587;44521073;45893729;45969014;46376510;46377256;48128156;48294256;49237344;49561164;49561466;1680981;1861184;2309385;3843119;5138740;5587176;6855812;9508404;11762119;11852522;12700574;12779497;13333269;15196175;15612329;16556567;16556904;17868035;18113673;19265190;20566330;22899638;24840323;24841723;25255660;25256557;25855807;26447638;26618750;26752245;26934496;27498642;27941445;29844830;31773868;31774095;32251809;33009912;33011536;35765630;35766717;35767049;36865626;40377458;41021296;41021427;41489755;41490826;42485537;43782575;43983860;45373627;45381004;46030891;46544840;47354161;47357272;47357340;47491148;47880032;48294379;48817608;49237908;1010668;1011165;1101924;1486961;6299939;7713012;8218998;8219201;8219440;10715910;11693619;13409125;13410908;13410897;13411109;14113428;15944742;15945432;16391135;16643497;16834421;17804696;17804773;17804821;17805075;21589200;22560224;22947746;23301872;23334617;24442982;24443440;24814838;25844940;25845040;26354603;26436102;26439623;27804412;29336427;29634253;30453491;30460538;32395332;33584329;34730960;36474711;38170275;38670191;39921345;40606523;41059438;41191042;41192700;41193363;41259461;42229507;42709331;43795741;43851172;43854230;44253343;46880076;47481019;50341824;50342783;50342873;51902507;1678320;3329293;3468264;3667741;5315771;5508178;6961997;8731148;10103612;10362050;10451335;11801782;12887624;15944413;18445487;20761810;20834166;21429085;21834987;21935647;22199205;22513961;22514223;22519806;22751135;23046642;23891528;24067984;24503935;26354597;28328937;29020209;29337609;29682475;30031834;30460732;31954605;33932645;37667607;37888631;38202806;38579506;38579925;38597921;41059003;41059967;43402150;43402921;43448276;45038753;45054941;45681720;46362723;46475252;46476143;46867351;46868785;47480979;50741637;52893950;386789;414157;1353880;1354129;2399291;2936950;2940279;4607837;5972502;6376466;7671972;8905153;9124751;9707034;9707803;13996773;13997904;14785398;16497165;17286197;17286444;19061966;19880632;20525457;1821974;4611769;4618871;4619228;8941215;9866844;10003050;10716752;10921866;11001129;11982750;12630179;15876956;17619730;20525445;370872;634191;636055;637201;1935641;1935758;2044635;2050527;2052617;3269100;3448871;3958840;5930267;6665807;7404279;7563791;7563870;11809800;12444088;12451442;16408649;19148052;19449358;20112516;20113135;21744993;22258468;22353606;22444937;22714460;24439395;25136844;26703047;28407000;29353622;30159430;30986880;32853120;32901300;33652110;4059095;4211836;5448095;5602495;5643533;5757317;5827980;5828241;5828582;6736428;6767942;6799853;7007182;7013478;7502243;8954819;9520684;10176869;12514836;13311176;13312958;14386109;14716324;15514080;16827192;16828131;17190668;21899793;22651151;22651408;22845233;23909394;25241422;25717110;26287140;26867125;28146797;28148644;28802208;28803622;29274263;29867703;32867478;29608;645999;646497;647662;654562;2186758;3708310;4086216;4086460;4089973;7840417;8072887;9227585;9538938;12822055;13755548;13755870;13775478;13775860;13898360;13988911;13988981;15723890;15724441;15906932;15910744;16621842;16623256;19824067;25125598;27166143;28527728;28805509;29161543;29643432;30409460;30409873;30431334;30884533;32786737;32787018;33095565;34161965;36377509;36495700;36496843;37055159;38730037;39486645;39620212;39620403;39620612;40402763;40402811;40443521;40443905;40480595;40581689;41017020;41202598;41202776;41270579;41270790;41307987;41893175;43120461;46604647;46827357;47126641;47254224;47447823;48384187;48872421;49348930;49741876;50081936;50604573;50895318;51768361;52900668;53664174;54013601;608763;1396910;4089981;4179663;4179737;5965477;5967778;6481980;6685354;6686279;7100875;7101482;7474786;7514978;7745221;7745625;7994125;8072893;8727122;10523414;11306920;11541615;11759229;12206393;14465302;14541002;14584401;16185664;16452473;17326552;17703775;19899446;20192483;20193404;20309919;20664771;20665066;23529040;26447478;27519715;27809591;30341109;31050694;32987897;33095728;33692930;34274663;37607790;37608104;37815308;39817965;40253409;40479405;40706149;40706284;41017029;42427152;43862066;44547620;45392147;45447586;45943095;47764881;47850953;48382638;52448200;52909251;52911044;68080;459260;2868143;5812566;7413360;7728624;7729028;8657926;9223700;9318160;9537037;10879477;10882244;11660259;13047934;13351211;13698680;13991572;14759330;14864073;15191708;16209732;16940989;17477329;18021318;18479349;24281504;26844603;26845142;31663127;32900116;36799136;36949564;36952538;38415199;38415786;38698189;39298061;5453600;6828673;7670806;7728629;8123602;9108178;9648648;9648806;10621932;10622863;11076722;11240372;11730603;12711454;14760503;15084177;15190900;16800693;16898866;17142148;17144212;18362885;19632957;19646063;19659850;19870578;19870832;19909689;21459351;21459696;23084372;23331729;23507648;25697603;26483399;28788647;28789798;29980080;31199686;31643194;33324257;33324289;33324861;34155732;36583567;36740950;37890127;37891513;38728311;40780939;655527;656025;1922691;1925943;1926143;2304646;3707664;4373614;4782748;5074825;6264435;6563795;7956839;8143165;8258687;8338035;8343674;8473096;9181086;10054358;10055098;10747069;11085356;11378437;11817589;12139571;12573333;12686050;12787791;12790938;12792760;14122136;14422591;16610727;16699235;16700469;16705290;17828249;17829591;17926842;18145869;18145949;19202672;19599411;22204923;22455244;23583536;25412640;26391531;26435692;26822890;27471391;27472825;28260111;28563115;28757471;29251395;32248780;32912334;33115063;38535127;38905532;39960168;40681583;41056376;41119398;41324819;41325658;41608438;42100100;43331446;43396130;43529562;1669425;1671144;1673430;2607193;2607528;3435455;3435950;6829432;7221646;7222132;7222531;7531526;9280099;9552935;11173033;11994448;12608579;12787140;12874225;13206866;13325176;13538562;13703938;14279361;14771670;14772627;17585406;18145634;18145867;18389604;18951333;19064160;19503102;20429040;21000605;21002101;23580650;23581035;23581968;23659048;24148390;24490406;24491335;24492240;24533888;24876706;25375576;25377077;26500133;26940035;26941765;26942817;27063080;28564081;28564873;29793743;29793790;30310113;30349462;32284777;35086325;36337995;37021826;37122736;37148076;37148443;37761825;37761929;37762614;37762787;39997133;40097023;40097580;40592534;41565077;42177981;43106651;848301;1226878;1838790;2133121;2717324;3287527;3802281;3911852;4067003;4258174;4861368;7733453;8441737;9251860;10331770;10380417;11554011;12146617;12591906;14175427;14660129;20926263;21026512;21029058;22581969;22939380;22939894;25420084;28007114;28096830;29783860;32550802;32634670;32894708;32978605;33783413;33789287;33883054;33883749;913674;1022619;2626584;4178614;4218970;5193205;6701240;6842160;6843355;8474792;8799613;10122597;10329968;10331401;10331763;10526197;10946375;12591896;13818759;13819314;19844447;21155666;21155823;23300657;23725826;24832002;24832192;30428933;30430220;33511680;34260476;811428;1122281;1123161;1546271;1891967;2007292;2711093;3863613;4838899;5862539;6129003;6227657;8006439;8521813;9537920;10371752;12593357;12827725;13693983;13696435;14915575;14973915;15662406;17520578;17659729;17660250;18229594;18572315;18946315;19303321;19303630;19998621;20000314;21920242;22099574;23743265;23870824;23941668;25264606;25264685;25265394;27092151;28171842;30496104;31029982;1901174;2381608;2968776;4316003;4706729;4828796;4831689;4838893;4867617;4868782;4868959;4916746;5878706;6189345;7063751;7064366;7069098;7773168;7907960;8388599;9856131;9856797;10336251;10336752;10826891;10947585;11273292;11699174;12688538;13693907;14498596;15720279;15903625;16030433;16059422;16059807;17073144;17073629;17664933;17819054;18274785;18500311;18752379;19403993;19809980;20518349;20634213;20635374;21443332;23614335;23869922;23870818;24123218;24123268;24123366;24775833;25265661;26193496;27220364;30494945;30496099;33494541;34765366;34777275;34829461;46130;46980;261904;5381711;5390905;5391147;6598611;8675572;9019937;9020212;10343880;10344131;10882351;10882892;11166595;11169061;12932507;12933565;13850317;14947941;15328031;16836603;21143939;22245603;22606001;22606680;23979796;25668522;26261201;26631660;30369064;30759737;4028304;5381611;6873116;6880852;7257946;7259184;7447588;8628104;9020216;9254443;9254987;9255976;9478824;9479312;9511780;10749551;10916153;11469531;12933587;13428881;13510912;14034542;14840965;15005886;15867722;15990988;17672984;19401046;19911701;20452674;21097385;22716615;23111157;23185831;23855617;24219514;25025288;25026375;29024917;30914990;408171;1207539;1635337;1636347;103273;267233;268790;41440;42987;47157;129692;136972;137058;29388;31179;146203;146685;129032;132295;316269;21964;37344;38548;205294;205540;74397;159558;102025;17763;147619;99018;80384;49201;22289;34907;76918;77267;86135;80453;69813;70617;78810;4369;46327;20215;26993;34127;9891;15677;16530;17362;1180;3770;5095;7448;8816;6212;8225;2555;3922;5824;2268;2680;2574;780;1220;1603;12171;4915;1818;32106;372;5111;548;23453;15483;978;9958;3311;5409;3485;34425;3598;6518;7504;6986;962;1155;1005;4334;3971;1477;7072;12041;7778;677;1213;4788;2198;409;422;715;16812;5473;39919;3275;3399;4623;24265;29172;31035;32084;326;1014;110;1250;4686;2733;1542;1555;299;667;6041;7310;1384;267;1322;8765;2673;10002;1512;770;1377;1395;780;150;163;881;1302;993;12728;12865;7920;1655;2164;3921;10055;5409;1116;15724;16217;13500;13708;14827;178;17492;343;452;10636;1992;1448;1002;1835;3749;75102;187;1541;1584;3509;359;822;3492;4789;16914;21307;2175;2281;11655;1914;2078;3005;15213;34840;52044;52514;64591;33247;5145;5647;1104;14250;6037;4850;1120;1726;648;1727;1463;19504;422;446;4529;13037;13046;7089;1882;821;1167;3285;3944;1343;8208;13553;1763;1940;1906;2438;1714;4332;104;525;8908;1047;517;37047;38630;22104;22565;32013;8964;4554;2376;2514;3084;669;15055;15470;18760;19255;17055;7421;598;625;5252;5931;17271;18963;19438;22415;2146;332;1060;2586;901;4116;18709;18755;20013;21926;7673;1704;200;1105;1008;3031;4986;261;4857;6541;2550;6069;9542;205;86322;20587;24537;75998;50738;3326;53543;54592;23426;2800;7358;2855;4452;7350;45892;7209;9220;12041;12183;119010;78435;35682;35988;11678;16024;19011;39517;9201;15512;7037;49889;50156;36668;36799;40477;40779;7290;10664;10677;540;3902;36522;37675;22410;24747;89965;425203;14631;24536;31117;24139;9862;10785;10966;4755;4770;4173;5229;5305;175;1011;5045;60587;8234;9601;34129;198837;200917;202698;349;28371;6963;7308;41391;42155;43823;9690;9695;35708;37668;8754;6381;8392;2326;1349	-;-;-;-;-;-;-;-;-;-;-;-;-;-;-;-;-;-;-;-;-;-;-;-;-;-;-;-;-;-;-;-;-;-;-;-;-;-;-;-;-;-;-;-;-;-;-;-;-;-;-;-;-;-;-;-;-;-;-;-;-;-;-;-;-;-;-;-;-;-;-;-;-;-;-;-;-;-;-;-;-;-;-;-;-;-;-;-;-;-;+;+;+;+;+;+;+;+;+;+;+;+;+;+;+;+;+;+;+;+;+;+;+;+;+;+;+;+;+;+;+;+;+;+;+;+;+;+;+;+;+;+;+;+;+;+;+;+;+;+;+;+;+;+;+;+;+;+;+;+;+;+;+;+;+;+;+;+;+;+;+;+;+;+;+;+;+;+;+;+;+;+;+;+;+;+;+;+;+;+;+;+;+;+;+;+;+;+;+;+;+;+;+;+;+;+;+;+;+;+;+;+;+;+;+;+;+;+;+;+;+;+;+;+;+;+;+;+;+;+;+;+;+;+;+;+;+;+;+;+;+;+;+;+;+;+;+;+;+;+;+;+;+;+;+;+;+;+;+;+;+;+;+;+;+;+;+;+;+;+;+;+;+;+;+;+;+;+;+;+;+;+;+;+;+;+;+;+;+;+;+;+;+;+;+;+;+;+;+;+;+;+;+;+;+;+;+;+;+;+;+;+;+;+;+;+;+;+;+;+;+;+;+;+;+;+;+;+;+;+;+;+;+;-;-;-;-;-;-;-;-;-;-;-;-;-;-;-;-;-;-;-;-;-;-;-;-;-;-;-;-;-;-;-;-;-;-;-;-;-;-;-;-;-;-;-;-;-;-;-;-;-;-;-;-;-;-;-;-;-;-;-;-;-;-;-;-;-;-;-;-;-;-;-;-;-;-;-;-;-;-;-;-;-;-;-;-;-;-;-;-;-;-;-;-;-;-;-;-;-;-;-;-;-;-;-;-;-;-;-;-;-;-;-;-;-;-;-;-;-;-;-;-;-;-;-;-;-;-;-;-;-;-;-;-;-;-;-;-;-;-;-;-;-;-;-;-;-;-;-;-;-;-;-;-;-;-;-;-;-;-;-;-;-;-;-;-;-;-;-;-;-;-;-;-;-;-;-;-;-;-;-;-;-;-;-;-;-;-;-;-;-;-;-;-;-;-;-;-;-;-;-;-;-;-;-;-;-;-;-;-;-;-;-;-;-;-;-;-;-;-;-;-;-;-;-;-;-;-;-;-;-;+;+;+;+;+;+;+;+;+;+;+;+;+;+;+;+;+;+;+;+;+;+;+;+;+;+;+;+;+;+;+;+;+;+;+;+;+;+;+;+;+;+;+;+;+;+;+;+;+;+;+;+;+;+;+;+;+;+;+;+;+;+;+;+;+;+;+;+;+;+;+;+;+;+;+;+;+;+;+;+;+;+;+;+;+;+;+;+;+;+;+;+;+;+;+;+;+;+;+;+;+;+;+;+;+;+;+;+;+;+;+;+;+;+;+;+;+;+;+;+;+;+;+;+;+;+;+;+;+;+;+;+;+;+;+;+;+;+;+;+;+;+;+;+;+;+;+;+;+;+;+;+;+;+;+;+;+;+;+;-;-;-;-;-;-;-;-;-;-;-;-;-;-;-;-;-;-;-;-;-;-;-;-;-;-;-;-;-;-;-;-;-;-;-;-;-;-;-;-;-;-;-;-;-;-;-;-;-;-;-;-;-;-;-;-;-;-;-;-;-;-;-;-;-;-;-;-;-;-;-;-;-;-;-;-;-;-;-;-;-;-;-;-;-;-;-;-;-;-;-;-;-;-;-;-;-;-;-;-;-;-;-;-;-;-;-;-;-;-;-;-;-;-;-;-;-;-;-;-;-;-;-;-;-;-;-;-;-;-;-;+;+;+;+;+;+;+;+;+;+;+;+;+;+;+;+;+;+;+;+;+;+;+;+;+;+;+;+;+;+;+;+;+;+;+;+;+;+;+;+;+;+;+;+;+;+;+;+;+;+;+;+;-;-;-;-;-;-;-;-;-;-;-;-;-;-;-;-;-;-;-;-;-;-;-;-;-;-;-;-;-;-;-;-;-;-;-;-;-;-;-;-;-;-;-;-;-;-;-;-;-;-;-;-;-;-;-;-;-;-;-;-;-;-;-;-;-;-;-;-;-;-;-;-;-;-;-;-;-;-;-;-;-;-;-;-;-;-;-;-;-;-;-;-;-;-;-;-;-;-;-;-;-;-;+;+;+;+;+;+;+;+;+;+;+;+;+;+;+;+;+;+;+;+;+;+;+;+;+;+;+;+;+;+;+;+;+;+;+;+;+;+;+;+;+;+;+;+;+;+;+;+;+;+;+;+;+;+;+;+;+;+;+;+;+;+;+;+;+;+;+;+;+;+;+;+;+;+;+;+;+;+;+;+;+;+;+;+;+;+;+;+;+;+;+;+;+;+;+;+;+;+;+;+;-;-;-;-;-;-;-;-;-;-;-;-;-;-;-;-;-;-;-;-;-;-;-;-;-;-;-;-;-;-;-;-;-;-;-;-;-;-;-;-;-;-;-;-;-;-;-;-;-;-;-;-;-;-;-;-;-;-;-;-;-;-;-;-;-;-;+;+;+;+;+;+;+;+;+;+;+;+;+;+;+;+;+;+;+;+;+;+;+;+;+;+;+;+;+;+;+;+;+;+;+;+;+;+;+;+;+;+;+;+;+;+;+;+;+;+;+;+;+;+;+;+;+;+;-;-;-;-;-;-;-;-;-;-;-;-;-;-;-;-;-;-;-;-;-;-;-;-;-;-;-;-;-;-;-;-;-;-;-;-;-;-;-;-;-;-;-;-;-;-;-;-;-;-;-;-;-;-;-;-;-;-;-;-;-;-;-;-;-;-;-;-;-;-;-;-;-;-;-;-;+;+;+;+;+;+;+;+;+;+;+;+;+;+;+;+;+;+;+;+;+;+;+;+;+;+;+;+;+;+;+;+;+;+;+;+;+;+;+;+;+;+;+;+;+;+;+;+;+;+;+;+;+;+;+;+;+;+;+;+;+;+;+;+;+;+;+;+;+;+;+;+;+;+;+;+;+;+;+;+;+;+;+;+;+;+;+;+;+;+;+;+;+;+;+;+;+;+;+;+;+;+;+;+;+;+;+;+;+;+;+;+;+;+;+;+;+;+;+;+;+;+;+;+;+;+;+;+;+;+;+;+;+;+;+;+;+;+;+;+;+;+;+;+;+;+;+;+;+;+;+;+;+;+;+;+;+;+;+;+;+;+;+;+;+;+;-;-;-;-;-;-;-;-;-;-;-;-;-;-;-;-;-;-;-;-;-;-;-;-;-;-;-;-;-;-;-;-;-;-;-;-;-;-;-;-;-;-;-;-;-;-;-;-;-;-;-;-;-;-;-;-;-;-;-;-;-;-;-;-;-;-;-;-;-;-;-;-;-;-;-;-;-;-;-;-;-;-;-;-;-;-;-;-;-;-;-;-;-;-;-;-;-;-;-;-;-;-;-;-;-;-;-;-;-;-;-;-;-;-;-;-;-;-;-;-;-;-;-;-;-;-;-;-;-;-;-;-;-;-;-;-;-;-;-;-;-;-;-;-;-;-;-;-;-;-;-;-;-;-;-;+;+;+;+;+;+;+;+;+;+;+;+;+;+;+;+;+;+;+;+;+;+;+;+;+;+;+;+;+;+;+;+;+;+;+;+;+;+;+;+;+;+;+;+;+;+;+;+;+;+;+;+;+;+;+;+;+;+;+;+;+;+;+;-;-;-;-;-;-;-;-;-;-;-;-;-;-;-;-;-;-;-;-;-;-;-;-;-;-;-;-;-;-;-;-;-;-;-;-;-;-;-;-;-;-;-;-;-;-;-;-;-;-;-;-;-;-;-;-;-;-;-;-;-;-;-;-;-;-;-;-;+;+;+;+;+;+;+;+;+;+;+;+;+;+;+;+;+;+;+;+;+;+;+;+;+;+;+;+;+;+;+;+;+;+;+;+;+;+;+;+;+;+;+;+;+;+;+;+;+;+;+;+;+;+;+;+;+;+;+;+;+;+;+;+;+;+;+;+;+;+;+;+;+;+;+;+;+;+;+;+;+;+;+;+;-;-;-;-;-;-;-;-;-;-;-;-;-;-;-;+;+;+;+;+;+;+;+;+;+;+;+;+;+;+;+;+;+;+;+;+;+;+;+;+;+;+;+;+;+;+;+;+;+;+;+;+;+;+;+;-;-;-;-;-;-;-;-;-;-;-;-;-;-;-;-;-;-;-;-;-;-;-;-;-;-;-;-;-;-;-;-;-;-;-;-;-;-;-;-;-;-;-;-;-;-;-;-;-;-;-;-;-;-;-;-;-;-;-;-;-;-;-;-;-;-;-;-;-;-;-;-;-;-;-;-;-;-;-;-;-;-;-;-;-;-;-;-;-;-;-;-;-;-;-;-;-;-;-;-;-;-;-;-;-;-;-;-;-;-;-;-;-;-;-;-;-;-;-;-;-;-;-;-;-;+;+;+;+;+;+;+;+;+;+;+;+;+;+;+;+;+;+;+;+;+;+;+;+;+;+;+;+;+;+;+;+;+;+;+;+;+;+;+;+;+;+;+;+;+;+;+;+;+;+;+;+;+;+;+;+;+;+;+;+;+;+;+;+;+;+;+;+;-;-;-;-;-;-;-;-;-;-;-;-;-;-;-;-;-;-;-;-;-;-;-;-;-;-;-;-;-;-;-;-;-;-;-;-;-;-;+;+;+;+;+;+;+;+;+;+;+;+;+;+;+;+;+;+;+;+;+;+;+;+;+;+;+;+;+;+;+;+;+;+;+;+;+;+;+;+;+;+;+;+;+;+;+;+;+;+;-;-;-;-;-;-;-;-;-;-;-;-;-;-;-;-;-;-;-;-;-;-;-;-;-;-;-;-;-;-;-;-;-;-;-;-;-;-;-;-;-;-;-;-;-;-;-;-;-;-;-;-;-;-;-;-;-;-;-;-;-;-;-;-;-;-;-;-;-;-;-;-;-;+;+;+;+;+;+;+;+;+;+;+;+;+;+;+;+;+;+;+;+;+;+;+;+;+;+;+;+;+;+;+;+;+;+;+;+;+;+;+;+;+;+;+;+;+;+;+;+;+;+;+;+;+;+;+;+;+;+;+;+;+;+;+;+;+;+;+;+;+;+;+;+;+;+;+;+;+;+;+;+;+;+;+;+;+;+;+;+;+;+;+;+;+;+;+;+;+;+;+;+;+;+;+;+;+;+;+;+;+;+;+;+;+;+;+;+;-;-;-;-;-;-;-;-;-;-;-;-;-;-;-;-;-;-;-;-;-;-;-;-;-;-;-;-;-;-;-;+;+;+;+;+;+;+;+;+;+;+;+;+;+;+;+;+;+;+;+;+;+;+;+;+;+;+;+;+;+;+;+;+;+;+;+;+;+;+;+;+;+;+;+;+;-;-;-;-;-;-;-;-;-;-;-;-;-;-;-;-;-;-;-;-;-;-;-;-;-;-;-;-;-;-;-;-;-;-;-;-;-;-;-;-;-;-;-;-;-;-;-;-;-;-;-;-;-;-;-;-;-;-;-;-;-;-;-;-;-;+;+;+;+;+;+;+;+;+;+;+;+;+;+;+;+;+;+;+;+;+;+;+;+;+;+;+;+;+;+;+;+;-;-;-;-;-;-;-;-;-;-;-;-;-;-;-;-;-;-;-;-;-;-;-;-;-;-;-;-;-;-;-;-;-;-;-;-;-;-;-;-;+;-;-;-;-;-;-;-;-;-;+;+;+;-;-;-;-;+;+;+;+;-;+;-;-;+;-;-;-;-;-;-;+;-;+;+;-;+;+;+;+;-;+;+;+;+;+;-;-;+;+;-;+;+;+;+;-;-;+;+;+;+;+;-;-;-;-;-;+;+;-;-;-;-;+;+;+;+;-;-;+;+;-;-;-;+;-;-;+;-;-;-;-;-;-;+;+;-;-;-;+;-;+;+;+;-;-;-;+;+;+;+;-;-;+;+;-;-;-;+;+;+;-;-;+;+;+;+;-;+;-;+;+;-;-;-;+;-;-;+;-;+;+;-;-;-;-;-;+;+;+;+;+;+;+;+;-;+;+;-;+;+;-;-;+;-;+;-;-;+;+;+;-;+;+;-;-;-;+;+;-;-;-;-;-;-;+;-;+;-;+;+;-;-;+;+;+;+;-;+;+;-;-;+;-;+;+;+;+;+;+;+;+;+;+;-;-;-;+;+;-;-;+;-;-;-;-;-;-;+;-;-;-;-;+;-;+;+;+;+;+;+;+;+;+;-;-;-;-;+;+;+;+;-;-;-;+;+;+;+;-;-;+;-;+;-;+;-;-;-;-;-;+;+;+;+;-;-;-;+;+;-;+;+;-;-;-;-;-;-;-;-;-;+;+;+;-;-;-;-;+;+;+;+;+;+;+;+;+;+;-;+;-;-;-;-;+;+;-;+;-;-;-;+;-;+;+;-;+;-;-;-;-;+;+;+;+;+;+;+;+;+;-;+;+;+;+;+;+;+;-;+;-;-;-;-;-;+	1276192	194473.16	299035.57	334555.41	326399.07	334075.99	239706.16	316949.41	232422.41	226841.66	279822.49	225578.91	214785.83	107784.41	186648.53	173573.58	169693.81	118209.50	100153.75	101910.58	81239.00	97234.83	59298.00	99030.50	149087.58	105580.16	71204.83
NotFur1_GapFilledScaffold_3230_57521:RTE:LINE	CM025008.1;CM025008.1;CM025008.1;CM025008.1;CM025008.1;CM025008.1;CM025008.1;CM025008.1;CM025008.1;CM025008.1;CM025008.1;CM025008.1;CM025008.1;CM025008.1;CM025008.1;CM025008.1;CM025008.1;CM025008.1;CM025008.1;CM025008.1;CM025008.1;CM025008.1;CM025008.1;CM025008.1;CM025008.1;CM025008.1;CM025008.1;CM025008.1;CM025008.1;CM025008.1;CM025008.1;CM025008.1;CM025008.1;CM025008.1;CM025008.1;CM025008.1;CM025008.1;CM025008.1;CM025008.1;CM025008.1;CM025008.1;CM025008.1;CM025008.1;CM025008.1;CM025008.1;CM025008.1;CM025008.1;CM025008.1;CM025008.1;CM025008.1;CM025008.1;CM025008.1;CM025008.1;CM025008.1;CM025008.1;CM025008.1;CM025008.1;CM025008.1;CM025008.1;CM025008.1;CM025008.1;CM025008.1;CM025008.1;CM025008.1;CM025008.1;CM025008.1;CM025008.1;CM025008.1;CM025008.1;CM025008.1;CM025008.1;CM025008.1;CM025008.1;CM025008.1;CM025008.1;CM025008.1;CM025008.1;CM025008.1;CM025008.1;CM025008.1;CM025008.1;CM025008.1;CM025008.1;CM025008.1;CM025008.1;CM025008.1;CM025008.1;CM025008.1;CM025008.1;CM025008.1;CM025008.1;CM025008.1;CM025008.1;CM025008.1;CM025008.1;CM025008.1;CM025008.1;CM025008.1;CM025008.1;CM025008.1;CM025008.1;CM025008.1;CM025008.1;CM025008.1;CM025008.1;CM025008.1;CM025008.1;CM025008.1;CM025008.1;CM025008.1;CM025008.1;CM025008.1;CM025008.1;CM025008.1;CM025008.1;CM025008.1;CM025008.1;CM025008.1;CM025008.1;CM025008.1;CM025008.1;CM025008.1;CM025008.1;CM025008.1;CM025008.1;CM025008.1;CM025008.1;CM025008.1;CM025008.1;CM025008.1;CM025008.1;CM025008.1;CM025008.1;CM025008.1;CM025008.1;CM025008.1;CM025008.1;CM025008.1;CM025009.1;CM025009.1;CM025009.1;CM025009.1;CM025009.1;CM025009.1;CM025009.1;CM025009.1;CM025009.1;CM025009.1;CM025009.1;CM025009.1;CM025009.1;CM025009.1;CM025009.1;CM025009.1;CM025009.1;CM025009.1;CM025009.1;CM025009.1;CM025009.1;CM025009.1;CM025009.1;CM025009.1;CM025009.1;CM025009.1;CM025009.1;CM025009.1;CM025009.1;CM025009.1;CM025009.1;CM025009.1;CM025009.1;CM025009.1;CM025009.1;CM025009.1;CM025009.1;CM025009.1;CM025009.1;CM025009.1;CM025009.1;CM025009.1;CM025009.1;CM025009.1;CM025009.1;CM025009.1;CM025009.1;CM025009.1;CM025009.1;CM025009.1;CM025009.1;CM025009.1;CM025009.1;CM025009.1;CM025009.1;CM025009.1;CM025009.1;CM025009.1;CM025009.1;CM025009.1;CM025009.1;CM025009.1;CM025009.1;CM025009.1;CM025009.1;CM025009.1;CM025009.1;CM025009.1;CM025009.1;CM025009.1;CM025009.1;CM025009.1;CM025009.1;CM025009.1;CM025009.1;CM025009.1;CM025009.1;CM025009.1;CM025009.1;CM025009.1;CM025009.1;CM025009.1;CM025009.1;CM025009.1;CM025009.1;CM025009.1;CM025009.1;CM025009.1;CM025009.1;CM025009.1;CM025009.1;CM025009.1;CM025009.1;CM025009.1;CM025009.1;CM025009.1;CM025009.1;CM025009.1;CM025009.1;CM025009.1;CM025009.1;CM025009.1;CM025009.1;CM025009.1;CM025009.1;CM025009.1;CM025009.1;CM025009.1;CM025009.1;CM025009.1;CM025009.1;CM025009.1;CM025009.1;CM025009.1;CM025009.1;CM025009.1;CM025009.1;CM025009.1;CM025009.1;CM025009.1;CM025009.1;CM025009.1;CM025009.1;CM025009.1;CM025009.1;CM025009.1;CM025009.1;CM025009.1;CM025009.1;CM025009.1;CM025009.1;CM025009.1;CM025009.1;CM025009.1;CM025009.1;CM025009.1;CM025009.1;CM025009.1;CM025009.1;CM025009.1;CM025009.1;CM025009.1;CM025009.1;CM025009.1;CM025009.1;CM025009.1;CM025009.1;CM025009.1;CM025009.1;CM025009.1;CM025009.1;CM025009.1;CM025009.1;CM025009.1;CM025009.1;CM025009.1;CM025009.1;CM025009.1;CM025009.1;CM025009.1;CM025009.1;CM025009.1;CM025009.1;CM025009.1;CM025009.1;CM025009.1;CM025009.1;CM025009.1;CM025009.1;CM025009.1;CM025009.1;CM025009.1;CM025009.1;CM025009.1;CM025009.1;CM025010.1;CM025010.1;CM025010.1;CM025010.1;CM025010.1;CM025010.1;CM025010.1;CM025010.1;CM025010.1;CM025010.1;CM025010.1;CM025010.1;CM025010.1;CM025010.1;CM025010.1;CM025010.1;CM025010.1;CM025010.1;CM025010.1;CM025010.1;CM025010.1;CM025010.1;CM025010.1;CM025010.1;CM025010.1;CM025010.1;CM025010.1;CM025010.1;CM025010.1;CM025010.1;CM025010.1;CM025010.1;CM025010.1;CM025010.1;CM025010.1;CM025010.1;CM025010.1;CM025010.1;CM025010.1;CM025010.1;CM025010.1;CM025010.1;CM025010.1;CM025010.1;CM025010.1;CM025010.1;CM025010.1;CM025010.1;CM025010.1;CM025010.1;CM025010.1;CM025010.1;CM025010.1;CM025010.1;CM025010.1;CM025010.1;CM025010.1;CM025010.1;CM025010.1;CM025010.1;CM025010.1;CM025010.1;CM025010.1;CM025010.1;CM025010.1;CM025010.1;CM025010.1;CM025010.1;CM025010.1;CM025010.1;CM025010.1;CM025010.1;CM025010.1;CM025010.1;CM025010.1;CM025010.1;CM025010.1;CM025010.1;CM025010.1;CM025010.1;CM025010.1;CM025010.1;CM025010.1;CM025010.1;CM025010.1;CM025010.1;CM025010.1;CM025010.1;CM025010.1;CM025010.1;CM025010.1;CM025010.1;CM025010.1;CM025010.1;CM025010.1;CM025010.1;CM025010.1;CM025010.1;CM025010.1;CM025010.1;CM025010.1;CM025010.1;CM025010.1;CM025010.1;CM025010.1;CM025010.1;CM025010.1;CM025010.1;CM025010.1;CM025010.1;CM025010.1;CM025010.1;CM025010.1;CM025010.1;CM025010.1;CM025010.1;CM025010.1;CM025010.1;CM025010.1;CM025011.1;CM025011.1;CM025011.1;CM025011.1;CM025011.1;CM025011.1;CM025011.1;CM025011.1;CM025011.1;CM025011.1;CM025011.1;CM025011.1;CM025011.1;CM025011.1;CM025011.1;CM025011.1;CM025011.1;CM025011.1;CM025011.1;CM025011.1;CM025011.1;CM025011.1;CM025011.1;CM025011.1;CM025011.1;CM025011.1;CM025011.1;CM025011.1;CM025011.1;CM025011.1;CM025011.1;CM025011.1;CM025011.1;CM025011.1;CM025011.1;CM025011.1;CM025011.1;CM025011.1;CM025011.1;CM025011.1;CM025011.1;CM025011.1;CM025011.1;CM025011.1;CM025011.1;CM025011.1;CM025011.1;CM025011.1;CM025011.1;CM025011.1;CM025011.1;CM025011.1;CM025011.1;CM025011.1;CM025011.1;CM025011.1;CM025011.1;CM025011.1;CM025011.1;CM025011.1;CM025011.1;CM025011.1;CM025011.1;CM025011.1;CM025011.1;CM025011.1;CM025011.1;CM025011.1;CM025011.1;CM025011.1;CM025011.1;CM025011.1;CM025011.1;CM025011.1;CM025011.1;CM025011.1;CM025011.1;CM025011.1;CM025011.1;CM025011.1;CM025011.1;CM025011.1;CM025011.1;CM025011.1;CM025011.1;CM025011.1;CM025011.1;CM025011.1;CM025011.1;CM025011.1;CM025011.1;CM025011.1;CM025011.1;CM025011.1;CM025011.1;CM025011.1;CM025011.1;CM025011.1;CM025011.1;CM025012.1;CM025012.1;CM025012.1;CM025012.1;CM025012.1;CM025012.1;CM025012.1;CM025012.1;CM025012.1;CM025012.1;CM025012.1;CM025012.1;CM025012.1;CM025012.1;CM025012.1;CM025012.1;CM025012.1;CM025012.1;CM025012.1;CM025012.1;CM025012.1;CM025012.1;CM025012.1;CM025012.1;CM025012.1;CM025012.1;CM025012.1;CM025012.1;CM025012.1;CM025012.1;CM025012.1;CM025012.1;CM025012.1;CM025012.1;CM025012.1;CM025012.1;CM025012.1;CM025012.1;CM025012.1;CM025012.1;CM025012.1;CM025012.1;CM025012.1;CM025012.1;CM025012.1;CM025012.1;CM025012.1;CM025012.1;CM025012.1;CM025012.1;CM025012.1;CM025012.1;CM025012.1;CM025012.1;CM025012.1;CM025012.1;CM025012.1;CM025012.1;CM025012.1;CM025012.1;CM025012.1;CM025012.1;CM025012.1;CM025012.1;CM025012.1;CM025012.1;CM025012.1;CM025012.1;CM025012.1;CM025012.1;CM025012.1;CM025012.1;CM025012.1;CM025012.1;CM025012.1;CM025012.1;CM025012.1;CM025012.1;CM025012.1;CM025012.1;CM025012.1;CM025012.1;CM025012.1;CM025012.1;CM025012.1;CM025012.1;CM025012.1;CM025012.1;CM025012.1;CM025012.1;CM025012.1;CM025012.1;CM025012.1;CM025012.1;CM025012.1;CM025012.1;CM025012.1;CM025013.1;CM025013.1;CM025013.1;CM025013.1;CM025013.1;CM025013.1;CM025013.1;CM025013.1;CM025013.1;CM025013.1;CM025013.1;CM025013.1;CM025013.1;CM025013.1;CM025013.1;CM025013.1;CM025013.1;CM025013.1;CM025013.1;CM025013.1;CM025013.1;CM025013.1;CM025013.1;CM025013.1;CM025013.1;CM025013.1;CM025013.1;CM025013.1;CM025013.1;CM025013.1;CM025013.1;CM025013.1;CM025013.1;CM025013.1;CM025013.1;CM025013.1;CM025013.1;CM025013.1;CM025013.1;CM025013.1;CM025013.1;CM025013.1;CM025013.1;CM025013.1;CM025013.1;CM025013.1;CM025013.1;CM025013.1;CM025013.1;CM025013.1;CM025013.1;CM025013.1;CM025013.1;CM025013.1;CM025013.1;CM025013.1;CM025013.1;CM025013.1;CM025013.1;CM025013.1;CM025013.1;CM025013.1;CM025013.1;CM025013.1;CM025013.1;CM025013.1;CM025013.1;CM025013.1;CM025013.1;CM025013.1;CM025013.1;CM025013.1;CM025013.1;CM025013.1;CM025013.1;CM025013.1;CM025013.1;CM025013.1;CM025013.1;CM025013.1;CM025013.1;CM025013.1;CM025013.1;CM025013.1;CM025013.1;CM025013.1;CM025013.1;CM025013.1;CM025013.1;CM025013.1;CM025013.1;CM025013.1;CM025013.1;CM025013.1;CM025013.1;CM025013.1;CM025013.1;CM025013.1;CM025013.1;CM025013.1;CM025013.1;CM025013.1;CM025013.1;CM025013.1;CM025013.1;CM025013.1;CM025013.1;CM025013.1;CM025013.1;CM025013.1;CM025013.1;CM025013.1;CM025013.1;CM025013.1;CM025013.1;CM025013.1;CM025013.1;CM025013.1;CM025013.1;CM025013.1;CM025013.1;CM025013.1;CM025013.1;CM025013.1;CM025013.1;CM025013.1;CM025013.1;CM025013.1;CM025013.1;CM025013.1;CM025013.1;CM025013.1;CM025013.1;CM025013.1;CM025013.1;CM025013.1;CM025013.1;CM025013.1;CM025013.1;CM025013.1;CM025013.1;CM025013.1;CM025013.1;CM025013.1;CM025013.1;CM025013.1;CM025013.1;CM025014.1;CM025014.1;CM025014.1;CM025014.1;CM025014.1;CM025014.1;CM025014.1;CM025014.1;CM025014.1;CM025014.1;CM025014.1;CM025014.1;CM025014.1;CM025014.1;CM025014.1;CM025014.1;CM025014.1;CM025014.1;CM025014.1;CM025014.1;CM025014.1;CM025014.1;CM025014.1;CM025014.1;CM025014.1;CM025014.1;CM025014.1;CM025014.1;CM025014.1;CM025014.1;CM025014.1;CM025014.1;CM025014.1;CM025014.1;CM025014.1;CM025014.1;CM025014.1;CM025014.1;CM025014.1;CM025014.1;CM025014.1;CM025014.1;CM025014.1;CM025014.1;CM025014.1;CM025014.1;CM025014.1;CM025014.1;CM025014.1;CM025014.1;CM025014.1;CM025014.1;CM025014.1;CM025014.1;CM025014.1;CM025014.1;CM025014.1;CM025014.1;CM025014.1;CM025014.1;CM025014.1;CM025014.1;CM025014.1;CM025014.1;CM025014.1;CM025014.1;CM025014.1;CM025014.1;CM025014.1;CM025014.1;CM025014.1;CM025014.1;CM025014.1;CM025014.1;CM025014.1;CM025014.1;CM025014.1;CM025014.1;CM025014.1;CM025014.1;CM025014.1;CM025014.1;CM025014.1;CM025014.1;CM025014.1;CM025014.1;CM025014.1;CM025014.1;CM025014.1;CM025014.1;CM025014.1;CM025014.1;CM025014.1;CM025014.1;CM025014.1;CM025014.1;CM025014.1;CM025015.1;CM025015.1;CM025015.1;CM025015.1;CM025015.1;CM025015.1;CM025015.1;CM025015.1;CM025015.1;CM025015.1;CM025015.1;CM025015.1;CM025015.1;CM025015.1;CM025015.1;CM025015.1;CM025015.1;CM025015.1;CM025015.1;CM025015.1;CM025015.1;CM025015.1;CM025015.1;CM025015.1;CM025015.1;CM025015.1;CM025015.1;CM025015.1;CM025015.1;CM025015.1;CM025015.1;CM025015.1;CM025015.1;CM025015.1;CM025015.1;CM025015.1;CM025015.1;CM025015.1;CM025015.1;CM025015.1;CM025015.1;CM025015.1;CM025015.1;CM025015.1;CM025015.1;CM025015.1;CM025015.1;CM025015.1;CM025015.1;CM025015.1;CM025015.1;CM025015.1;CM025015.1;CM025015.1;CM025015.1;CM025015.1;CM025015.1;CM025015.1;CM025015.1;CM025015.1;CM025015.1;CM025015.1;CM025015.1;CM025015.1;CM025015.1;CM025015.1;CM025015.1;CM025015.1;CM025015.1;CM025015.1;CM025015.1;CM025015.1;CM025015.1;CM025015.1;CM025015.1;CM025015.1;CM025015.1;CM025015.1;CM025015.1;CM025015.1;CM025015.1;CM025015.1;CM025015.1;CM025015.1;CM025015.1;CM025015.1;CM025015.1;CM025015.1;CM025015.1;CM025015.1;CM025015.1;CM025015.1;CM025015.1;CM025015.1;CM025015.1;CM025015.1;CM025015.1;CM025015.1;CM025015.1;CM025015.1;CM025015.1;CM025015.1;CM025015.1;CM025015.1;CM025015.1;CM025015.1;CM025015.1;CM025015.1;CM025015.1;CM025015.1;CM025015.1;CM025015.1;CM025015.1;CM025015.1;CM025015.1;CM025015.1;CM025015.1;CM025015.1;CM025015.1;CM025015.1;CM025015.1;CM025015.1;CM025015.1;CM025015.1;CM025015.1;CM025015.1;CM025015.1;CM025015.1;CM025015.1;CM025015.1;CM025015.1;CM025015.1;CM025015.1;CM025015.1;CM025015.1;CM025015.1;CM025015.1;CM025015.1;CM025015.1;CM025015.1;CM025015.1;CM025015.1;CM025015.1;CM025015.1;CM025016.1;CM025016.1;CM025016.1;CM025016.1;CM025016.1;CM025016.1;CM025016.1;CM025016.1;CM025016.1;CM025016.1;CM025016.1;CM025016.1;CM025016.1;CM025016.1;CM025016.1;CM025016.1;CM025016.1;CM025016.1;CM025016.1;CM025016.1;CM025016.1;CM025016.1;CM025016.1;CM025016.1;CM025016.1;CM025016.1;CM025016.1;CM025016.1;CM025016.1;CM025016.1;CM025016.1;CM025016.1;CM025016.1;CM025016.1;CM025016.1;CM025016.1;CM025016.1;CM025016.1;CM025016.1;CM025016.1;CM025016.1;CM025016.1;CM025016.1;CM025016.1;CM025016.1;CM025016.1;CM025016.1;CM025016.1;CM025016.1;CM025016.1;CM025016.1;CM025016.1;CM025016.1;CM025016.1;CM025016.1;CM025016.1;CM025016.1;CM025016.1;CM025016.1;CM025016.1;CM025016.1;CM025016.1;CM025016.1;CM025016.1;CM025016.1;CM025016.1;CM025016.1;CM025016.1;CM025016.1;CM025016.1;CM025016.1;CM025016.1;CM025016.1;CM025016.1;CM025016.1;CM025016.1;CM025016.1;CM025016.1;CM025016.1;CM025016.1;CM025016.1;CM025016.1;CM025016.1;CM025016.1;CM025016.1;CM025016.1;CM025016.1;CM025016.1;CM025016.1;CM025016.1;CM025016.1;CM025016.1;CM025016.1;CM025016.1;CM025016.1;CM025016.1;CM025016.1;CM025016.1;CM025017.1;CM025017.1;CM025017.1;CM025017.1;CM025017.1;CM025017.1;CM025017.1;CM025017.1;CM025017.1;CM025017.1;CM025017.1;CM025017.1;CM025017.1;CM025017.1;CM025017.1;CM025017.1;CM025017.1;CM025017.1;CM025017.1;CM025017.1;CM025017.1;CM025017.1;CM025017.1;CM025017.1;CM025017.1;CM025017.1;CM025017.1;CM025017.1;CM025017.1;CM025017.1;CM025017.1;CM025017.1;CM025017.1;CM025017.1;CM025017.1;CM025017.1;CM025017.1;CM025017.1;CM025017.1;CM025017.1;CM025017.1;CM025017.1;CM025017.1;CM025017.1;CM025017.1;CM025017.1;CM025017.1;CM025017.1;CM025017.1;CM025017.1;CM025017.1;CM025017.1;CM025017.1;CM025017.1;CM025017.1;CM025017.1;CM025017.1;CM025017.1;CM025017.1;CM025017.1;CM025017.1;CM025017.1;CM025017.1;CM025017.1;CM025017.1;CM025017.1;CM025017.1;CM025017.1;CM025017.1;CM025017.1;CM025017.1;CM025017.1;CM025017.1;CM025017.1;CM025017.1;CM025017.1;CM025017.1;CM025017.1;CM025017.1;CM025017.1;CM025017.1;CM025017.1;CM025017.1;CM025017.1;CM025017.1;CM025017.1;CM025017.1;CM025017.1;CM025017.1;CM025017.1;CM025017.1;CM025017.1;CM025017.1;CM025017.1;CM025017.1;CM025017.1;CM025017.1;CM025017.1;CM025017.1;CM025017.1;CM025017.1;CM025017.1;CM025018.1;CM025018.1;CM025018.1;CM025018.1;CM025018.1;CM025018.1;CM025018.1;CM025018.1;CM025018.1;CM025018.1;CM025018.1;CM025018.1;CM025018.1;CM025018.1;CM025018.1;CM025018.1;CM025018.1;CM025018.1;CM025018.1;CM025018.1;CM025018.1;CM025018.1;CM025018.1;CM025018.1;CM025018.1;CM025018.1;CM025018.1;CM025018.1;CM025018.1;CM025018.1;CM025018.1;CM025018.1;CM025018.1;CM025018.1;CM025018.1;CM025018.1;CM025018.1;CM025018.1;CM025018.1;CM025018.1;CM025018.1;CM025018.1;CM025018.1;CM025018.1;CM025018.1;CM025018.1;CM025018.1;CM025018.1;CM025018.1;CM025018.1;CM025018.1;CM025018.1;CM025018.1;CM025018.1;CM025018.1;CM025018.1;CM025018.1;CM025018.1;CM025018.1;CM025018.1;CM025018.1;CM025018.1;CM025018.1;CM025018.1;CM025018.1;CM025018.1;CM025018.1;CM025018.1;CM025018.1;CM025018.1;CM025018.1;CM025018.1;CM025018.1;CM025018.1;CM025018.1;CM025018.1;CM025018.1;CM025018.1;CM025018.1;CM025018.1;CM025018.1;CM025018.1;CM025018.1;CM025018.1;CM025018.1;CM025018.1;CM025018.1;CM025018.1;CM025018.1;CM025018.1;CM025018.1;CM025018.1;CM025018.1;CM025018.1;CM025018.1;CM025018.1;CM025018.1;CM025018.1;CM025018.1;CM025018.1;CM025018.1;CM025018.1;CM025018.1;CM025018.1;CM025018.1;CM025018.1;CM025018.1;CM025018.1;CM025019.1;CM025019.1;CM025019.1;CM025019.1;CM025019.1;CM025019.1;CM025019.1;CM025019.1;CM025019.1;CM025019.1;CM025019.1;CM025019.1;CM025019.1;CM025019.1;CM025019.1;CM025019.1;CM025019.1;CM025019.1;CM025019.1;CM025019.1;CM025019.1;CM025019.1;CM025019.1;CM025019.1;CM025019.1;CM025019.1;CM025019.1;CM025019.1;CM025019.1;CM025020.1;CM025020.1;CM025020.1;CM025020.1;CM025020.1;CM025020.1;CM025020.1;CM025020.1;CM025020.1;CM025020.1;CM025020.1;CM025020.1;CM025020.1;CM025020.1;CM025020.1;CM025020.1;CM025020.1;CM025020.1;CM025020.1;CM025020.1;CM025020.1;CM025020.1;CM025020.1;CM025020.1;CM025020.1;CM025020.1;CM025020.1;CM025020.1;CM025020.1;CM025020.1;CM025020.1;CM025020.1;CM025020.1;CM025020.1;CM025020.1;CM025020.1;CM025020.1;CM025020.1;CM025020.1;CM025020.1;CM025020.1;CM025020.1;CM025020.1;CM025020.1;CM025020.1;CM025020.1;CM025020.1;CM025020.1;CM025020.1;CM025020.1;CM025020.1;CM025020.1;CM025020.1;CM025020.1;CM025020.1;CM025020.1;CM025020.1;CM025020.1;CM025020.1;CM025020.1;CM025020.1;CM025020.1;CM025020.1;CM025020.1;CM025020.1;CM025020.1;CM025020.1;CM025020.1;CM025020.1;CM025020.1;CM025020.1;CM025020.1;CM025020.1;CM025021.1;CM025021.1;CM025021.1;CM025021.1;CM025021.1;CM025021.1;CM025021.1;CM025021.1;CM025021.1;CM025021.1;CM025021.1;CM025021.1;CM025021.1;CM025021.1;CM025021.1;CM025021.1;CM025021.1;CM025021.1;CM025021.1;CM025021.1;CM025021.1;CM025021.1;CM025021.1;CM025021.1;CM025021.1;CM025021.1;CM025021.1;CM025021.1;CM025021.1;CM025021.1;CM025021.1;CM025021.1;CM025021.1;CM025021.1;CM025021.1;CM025021.1;CM025021.1;CM025021.1;CM025021.1;CM025021.1;CM025021.1;CM025021.1;CM025021.1;CM025021.1;CM025021.1;CM025021.1;CM025021.1;CM025021.1;CM025021.1;CM025021.1;CM025021.1;CM025021.1;CM025021.1;CM025021.1;CM025021.1;CM025021.1;CM025021.1;CM025021.1;CM025021.1;CM025021.1;CM025021.1;CM025021.1;CM025021.1;CM025021.1;CM025021.1;CM025021.1;CM025021.1;CM025021.1;CM025021.1;CM025021.1;CM025021.1;CM025021.1;CM025021.1;CM025021.1;CM025021.1;CM025021.1;CM025021.1;CM025021.1;CM025021.1;CM025021.1;CM025021.1;CM025021.1;CM025021.1;CM025021.1;CM025021.1;CM025021.1;CM025021.1;CM025021.1;CM025021.1;CM025021.1;CM025021.1;CM025021.1;CM025021.1;CM025021.1;CM025021.1;CM025021.1;CM025021.1;CM025021.1;CM025021.1;CM025021.1;CM025021.1;CM025021.1;CM025021.1;CM025021.1;CM025021.1;CM025021.1;CM025021.1;CM025021.1;CM025021.1;CM025021.1;CM025021.1;CM025021.1;CM025021.1;CM025021.1;CM025021.1;CM025022.1;CM025022.1;CM025022.1;CM025022.1;CM025022.1;CM025022.1;CM025022.1;CM025022.1;CM025022.1;CM025022.1;CM025022.1;CM025022.1;CM025022.1;CM025022.1;CM025022.1;CM025022.1;CM025022.1;CM025022.1;CM025022.1;CM025022.1;CM025022.1;CM025022.1;CM025022.1;CM025022.1;CM025022.1;CM025022.1;CM025022.1;CM025022.1;CM025022.1;CM025022.1;CM025022.1;CM025022.1;CM025022.1;CM025022.1;CM025022.1;CM025022.1;CM025022.1;CM025022.1;CM025022.1;CM025022.1;CM025022.1;CM025022.1;CM025022.1;CM025022.1;CM025022.1;CM025022.1;CM025022.1;CM025022.1;CM025022.1;CM025022.1;CM025022.1;CM025022.1;CM025022.1;CM025022.1;CM025022.1;CM025022.1;CM025022.1;CM025022.1;CM025022.1;CM025022.1;CM025022.1;CM025022.1;CM025022.1;CM025022.1;CM025022.1;CM025022.1;CM025022.1;CM025022.1;CM025022.1;CM025022.1;CM025022.1;CM025022.1;CM025022.1;CM025022.1;CM025022.1;CM025022.1;CM025022.1;CM025023.1;CM025023.1;CM025023.1;CM025023.1;CM025023.1;CM025023.1;CM025023.1;CM025023.1;CM025023.1;CM025023.1;CM025023.1;CM025023.1;CM025023.1;CM025023.1;CM025023.1;CM025023.1;CM025023.1;CM025023.1;CM025023.1;CM025023.1;CM025023.1;CM025023.1;CM025023.1;CM025023.1;CM025023.1;CM025023.1;CM025023.1;CM025023.1;CM025023.1;CM025023.1;CM025023.1;CM025023.1;CM025023.1;CM025023.1;CM025023.1;CM025023.1;CM025023.1;CM025023.1;CM025023.1;CM025023.1;CM025023.1;CM025023.1;CM025023.1;CM025023.1;CM025023.1;CM025023.1;CM025023.1;CM025023.1;CM025023.1;CM025023.1;CM025023.1;CM025023.1;CM025023.1;CM025023.1;CM025023.1;CM025023.1;CM025023.1;CM025023.1;CM025023.1;CM025023.1;CM025023.1;CM025023.1;CM025023.1;CM025023.1;CM025023.1;CM025023.1;CM025023.1;CM025023.1;CM025023.1;CM025023.1;CM025023.1;CM025023.1;CM025023.1;CM025023.1;CM025023.1;CM025023.1;CM025023.1;CM025023.1;CM025023.1;CM025023.1;CM025023.1;CM025023.1;CM025023.1;CM025023.1;CM025023.1;CM025024.1;CM025024.1;CM025024.1;CM025024.1;CM025024.1;CM025024.1;CM025024.1;CM025024.1;CM025024.1;CM025024.1;CM025024.1;CM025024.1;CM025024.1;CM025024.1;CM025024.1;CM025024.1;CM025024.1;CM025024.1;CM025024.1;CM025024.1;CM025024.1;CM025024.1;CM025024.1;CM025024.1;CM025024.1;CM025024.1;CM025024.1;CM025024.1;CM025024.1;CM025024.1;CM025024.1;CM025024.1;CM025024.1;CM025024.1;CM025024.1;CM025024.1;CM025024.1;CM025024.1;CM025024.1;CM025024.1;CM025024.1;CM025024.1;CM025024.1;CM025024.1;CM025024.1;CM025024.1;CM025024.1;CM025024.1;CM025024.1;CM025024.1;CM025024.1;CM025024.1;CM025024.1;CM025024.1;CM025024.1;CM025024.1;CM025024.1;CM025024.1;CM025024.1;CM025024.1;CM025024.1;CM025024.1;CM025024.1;CM025024.1;CM025024.1;CM025024.1;CM025024.1;CM025024.1;CM025024.1;CM025024.1;CM025024.1;CM025024.1;CM025024.1;CM025024.1;CM025024.1;CM025024.1;CM025024.1;CM025024.1;CM025024.1;CM025024.1;CM025024.1;CM025024.1;CM025024.1;CM025025.1;CM025025.1;CM025025.1;CM025025.1;CM025025.1;CM025025.1;CM025025.1;CM025025.1;CM025025.1;CM025025.1;CM025025.1;CM025025.1;CM025025.1;CM025025.1;CM025025.1;CM025025.1;CM025025.1;CM025025.1;CM025025.1;CM025025.1;CM025025.1;CM025025.1;CM025025.1;CM025025.1;CM025025.1;CM025025.1;CM025025.1;CM025025.1;CM025025.1;CM025025.1;CM025025.1;CM025025.1;CM025025.1;CM025025.1;CM025025.1;CM025025.1;CM025025.1;CM025025.1;CM025025.1;CM025025.1;CM025025.1;CM025025.1;CM025025.1;CM025025.1;CM025025.1;CM025025.1;CM025025.1;CM025025.1;CM025025.1;CM025025.1;CM025025.1;CM025025.1;CM025025.1;CM025025.1;CM025025.1;CM025025.1;CM025025.1;CM025025.1;CM025025.1;CM025025.1;CM025025.1;CM025025.1;CM025025.1;CM025025.1;CM025025.1;CM025025.1;CM025026.1;CM025026.1;CM025026.1;CM025026.1;CM025026.1;CM025026.1;CM025026.1;CM025026.1;CM025026.1;CM025026.1;CM025026.1;CM025026.1;CM025026.1;CM025026.1;CM025026.1;CM025026.1;CM025026.1;CM025026.1;CM025026.1;CM025026.1;CM025026.1;CM025026.1;CM025026.1;CM025026.1;CM025026.1;CM025026.1;CM025026.1;CM025026.1;CM025026.1;CM025026.1;CM025026.1;CM025026.1;CM025026.1;CM025026.1;CM025026.1;CM025026.1;CM025026.1;CM025026.1;CM025026.1;CM025026.1;CM025026.1;CM025026.1;CM025026.1;CM025026.1;CM025026.1;CM025026.1;CM025026.1;CM025026.1;CM025026.1;CM025026.1;CM025026.1;CM025026.1;CM025026.1;CM025026.1;CM025026.1;CM025026.1;CM025026.1;CM025026.1;CM025026.1;CM025026.1;CM025026.1;CM025026.1;CM025026.1;CM025026.1;CM025026.1;CM025026.1;JAAVVJ010000020.1;JAAVVJ010000020.1;JAAVVJ010000021.1;JAAVVJ010000022.1;JAAVVJ010000025.1;JAAVVJ010000028.1;JAAVVJ010000028.1;JAAVVJ010000028.1;JAAVVJ010000029.1;JAAVVJ010000030.1;JAAVVJ010000031.1;JAAVVJ010000033.1;JAAVVJ010000039.1;JAAVVJ010000039.1;JAAVVJ010000042.1;JAAVVJ010000045.1;JAAVVJ010000046.1;JAAVVJ010000060.1;JAAVVJ010000137.1;JAAVVJ010000538.1;JAAVVJ010001500.1;JAAVVJ010001576.1;JAAVVJ010002297.1;JAAVVJ010002297.1;JAAVVJ010002297.1;JAAVVJ010002823.1;JAAVVJ010002936.1;JAAVVJ010002936.1;JAAVVJ010003447.1;JAAVVJ010003847.1;JAAVVJ010003847.1;JAAVVJ010004163.1;JAAVVJ010004792.1;JAAVVJ010004872.1;JAAVVJ010005002.1;JAAVVJ010006257.1;JAAVVJ010007199.1;JAAVVJ010008112.1;JAAVVJ010008124.1;JAAVVJ010008128.1;JAAVVJ010008173.1;JAAVVJ010008552.1;JAAVVJ010008630.1;JAAVVJ010008802.1;JAAVVJ010008898.1;JAAVVJ010009118.1;JAAVVJ010009323.1;JAAVVJ010009384.1;JAAVVJ010009918.1;JAAVVJ010009966.1;JAAVVJ010010880.1;JAAVVJ010011010.1;JAAVVJ010011995.1;JAAVVJ010012385.1;JAAVVJ010013107.1;JAAVVJ010013123.1;JAAVVJ010013397.1;JAAVVJ010013714.1;JAAVVJ010013991.1;JAAVVJ010014171.1;JAAVVJ010014310.1;JAAVVJ010014415.1;JAAVVJ010014532.1;JAAVVJ010015816.1;JAAVVJ010016431.1;JAAVVJ010016629.1;JAAVVJ010016834.1;JAAVVJ010017570.1;JAAVVJ010017658.1;JAAVVJ010017827.1;JAAVVJ010017851.1;JAAVVJ010018296.1;JAAVVJ010018536.1;JAAVVJ010018543.1;JAAVVJ010019037.1;JAAVVJ010019969.1;JAAVVJ010021510.1;JAAVVJ010021616.1;JAAVVJ010021624.1;JAAVVJ010022303.1;JAAVVJ010022572.1;JAAVVJ010022572.1;JAAVVJ010023396.1;JAAVVJ010023595.1;JAAVVJ010024106.1;JAAVVJ010024171.1;JAAVVJ010024196.1;JAAVVJ010026206.1;JAAVVJ010026274.1;JAAVVJ010026383.1;JAAVVJ010026825.1;JAAVVJ010026926.1;JAAVVJ010026926.1;JAAVVJ010026949.1;JAAVVJ010027584.1;JAAVVJ010028123.1;JAAVVJ010028291.1;JAAVVJ010028552.1;JAAVVJ010028809.1;JAAVVJ010029168.1;JAAVVJ010030100.1;JAAVVJ010030275.1;JAAVVJ010030512.1;JAAVVJ010030512.1;JAAVVJ010030595.1;JAAVVJ010030835.1;JAAVVJ010031033.1;JAAVVJ010031160.1;JAAVVJ010031640.1;JAAVVJ010032616.1;JAAVVJ010033094.1;JAAVVJ010034533.1;JAAVVJ010034611.1;JAAVVJ010034748.1;JAAVVJ010035007.1;JAAVVJ010035265.1;JAAVVJ010035344.1;JAAVVJ010035393.1;JAAVVJ010035534.1;JAAVVJ010035640.1;JAAVVJ010035728.1;JAAVVJ010035731.1;JAAVVJ010035921.1;JAAVVJ010036063.1;JAAVVJ010036206.1;JAAVVJ010036324.1;JAAVVJ010036327.1;JAAVVJ010036357.1;JAAVVJ010036363.1;JAAVVJ010036398.1;JAAVVJ010036529.1;JAAVVJ010036604.1;JAAVVJ010036699.1;JAAVVJ010036796.1;JAAVVJ010036809.1;JAAVVJ010036852.1;JAAVVJ010036940.1;JAAVVJ010036940.1;JAAVVJ010037061.1;JAAVVJ010037118.1;JAAVVJ010037158.1;JAAVVJ010037189.1;JAAVVJ010037189.1;JAAVVJ010037252.1;JAAVVJ010037505.1;JAAVVJ010037585.1;JAAVVJ010037596.1;JAAVVJ010037633.1;JAAVVJ010037726.1;JAAVVJ010037746.1;JAAVVJ010037746.1;JAAVVJ010037999.1;JAAVVJ010038178.1;JAAVVJ010038232.1;JAAVVJ010038915.1	85502;186585;215004;257202;412211;3593653;3858940;4173171;4244601;4408314;5725298;5725409;5876227;7288257;8780967;8943817;8943945;8954083;9410128;11291990;12408047;12408132;12654955;13010978;13011068;13890910;14354551;15308367;16153022;16446488;16446757;17547103;18912416;20357252;20432610;23030165;23918552;23918616;23976238;26132878;28230491;33955776;34254786;34585321;35758886;36818521;38622661;39094077;39170764;40114999;40607714;40723947;43552718;44165505;44200334;44585530;45491923;45812317;46074739;46221365;46337975;48534509;48915033;48994983;50440754;50485896;50486112;52181014;56579687;56703247;56923927;57418922;58748505;61131565;61297977;63735871;779804;1015360;2368035;3483015;4118035;4645205;4872412;6447597;8003973;8217868;8528567;9175127;11980977;12961743;13174462;13781088;13795498;14742066;15344355;15424850;16300533;16552281;16898368;17166928;17373104;18905585;21646549;22485170;22762212;23691828;24483638;24899273;28794031;28794174;29805420;30213844;32069199;33469618;35334168;36838022;38136188;38346800;39568918;40620216;42763822;46329245;47812745;47812846;48064944;48614003;49504859;50027782;50821105;50828777;51897042;53091792;53114427;54423994;54711762;57566629;58688460;58828703;1494871;1553665;1560199;1560506;2371528;4261164;5258416;5836139;5906594;5991472;7281712;7523654;8147499;8534863;11088595;11317637;15109623;15647829;17335108;18439243;18961307;19240913;19676601;20043866;20519838;23034652;23488951;25715972;25827774;27050586;28027246;28636170;28791207;29747121;30978054;32945934;33760578;34197223;34709359;34801056;34895514;35254708;38949255;38949319;40617882;42184724;42849670;43117843;43121812;43345554;44119599;45912624;46664211;47679287;48036301;48824861;49525514;49525887;51328587;53651026;55598404;56521446;58053339;60986426;61594821;61800343;61824612;62790238;63184726;64667359;64891514;68225414;68798239;69171111;70765777;71051732;71175230;4247011;4247214;4705709;5408674;6281047;6628977;7412043;7412362;7472719;7473005;8071839;8072193;8260497;8284148;8533134;9054688;9474149;9905409;10326679;10823556;12344087;12349506;12800383;13211663;13212930;13309838;13574881;15019456;15021017;15577643;15834073;16519298;16956115;18315481;18498276;19983075;21725156;22014830;22872943;23131233;24862102;25009511;26167946;26538167;27656631;28033330;28033699;28239254;29496966;29707004;30207574;31300338;33326033;34219840;35440595;37981599;38177592;39649603;39897229;40484064;44033807;47156555;47192170;47788125;49745416;49885846;50442933;51476651;52193954;52990877;53453179;53607921;53879175;54412150;55717215;56924375;57401078;57401274;57517421;57708244;59342880;61126975;61378411;61406605;61636942;63030314;64169690;65927091;66167918;66237465;66237554;66926557;66975494;66975947;70072535;70732946;70733035;71526607;204376;2174718;2856850;3938866;4582404;4582702;5270802;5629908;5900727;7410187;7994006;9360281;9773963;10278099;11057732;11484978;16261790;17325955;17452505;18461647;18956165;19692562;21385931;21915335;22664884;25360174;27255989;27436269;27697468;27697828;27770345;28051431;30858114;33871576;34275162;38440491;38698992;39596286;40856581;41552297;42842199;43346083;43346196;44282968;44944873;44944978;45186145;45186282;46074728;47144159;47761071;48397796;48591305;48993519;49175176;51129028;51773573;54262193;56416598;56677862;56678326;57170253;1663281;1663514;3556667;5439373;5823634;7526577;7527157;7584691;8958595;9934596;10726626;12866945;18081841;18703834;18703942;20044800;20210274;20398805;20764742;22417741;23125843;23343188;24389574;24960404;25823315;29652122;29727122;29727292;29811968;29812072;30201670;31052862;33190818;34405877;34963454;35080042;36244754;36507157;36883231;39173318;39192353;41182908;41373346;43114209;43979279;46265618;48034866;48590869;48600866;48646580;52130570;52130962;52147936;54176527;54176892;54446772;57404799;171284;1437270;2711437;3192291;3981220;4230723;4230831;4878125;5091435;5505199;5608317;5609118;5739352;7289747;7998550;8177133;8477279;10090808;13491863;14308572;14760973;15704095;16293989;18384331;19491009;19491229;20822505;22591065;24117312;24595879;24757941;28243792;28243884;28735351;29673416;30311989;30860801;31094703;32327890;32690674;34237319;34947928;35435484;36787177;37289395;37468128;37570796;43131737;43680842;43891195;44596580;44598442;45118535;47440635;47534769;48590602;48629735;289438;1940078;2336227;4984531;5535054;7499097;8349920;9820104;9909533;11113977;11831907;12327758;15227592;16790473;18382886;18659000;18786632;20011091;20011141;20132189;23248655;25479870;26175084;26589322;28778416;29344447;29922296;30167338;32962865;33198492;33242945;34772811;35743393;38398451;41670621;41670943;42803847;43855000;45293550;46850592;47651324;48269697;804858;967472;967774;1009904;1062808;5417532;6693493;6866002;7331742;7444845;8016913;11010236;14286931;15443079;16063137;16064760;16068429;16407997;16408206;16977520;21210493;22888709;22909990;22914713;22961065;22961193;24650176;25316651;26458299;26747303;27536844;28851432;29889897;34460222;34648873;37213561;38337547;42286500;45510007;45982819;47434991;48183459;48394028;49793716;1698870;5668325;7408249;9187248;9432501;9879458;10176990;10383443;10578337;12639730;14994061;15665957;15760198;16199759;16304743;16584131;17040876;18947424;19418236;19418541;21540711;24633312;25126895;25593738;27773995;27905941;31116982;32271332;32826750;33468614;34545038;35046713;36111365;36142193;38806365;39515841;40829706;41453388;42470882;42471976;42667292;42808732;43110584;43186716;43863861;44486122;44563895;44564066;45959595;47708208;47975924;48021265;49350677;120646;1578519;1774593;2898222;3693010;4115365;4115521;4413859;4664706;4791835;5164007;5194283;5322426;6253754;6834785;7417773;7418114;8804744;10164276;10500639;11523712;12362701;12457161;14373756;15361295;15845956;16113444;16964356;17052650;17052726;19368287;20246857;21157208;24590764;26906096;26906230;29116316;29215838;30195302;30899433;31055680;33333887;33532575;33844536;35409197;39318179;40275266;40890900;42401319;47711680;49431403;50998370;51099071;51156074;51251124;51291859;52648004;52864826;52962466;53188122;53738877;54204231;55230699;55230800;56382470;56500223;56803184;56846184;59802165;60092702;60984373;60988873;61043190;61733579;817085;2790559;3279005;4949421;6282248;6397204;6680843;8898406;10328366;11403614;14527427;14815234;17715623;17946144;17946666;20546432;21371284;21371388;21727213;22177263;22327600;22534181;23392546;23439306;24429354;25013312;25104640;25256621;26074296;26487459;28001484;28599676;29437271;30948363;31466082;33532681;33593609;37045820;38287002;38297237;38688579;39562900;40133820;40135971;40136277;40879518;41781933;41923461;42306440;42645548;43130986;43776120;44215531;45463552;46757408;46757902;49457176;49815800;50909976;51509843;52113620;52418245;52465936;56428827;57052750;58215518;59144427;59144649;59376814;60232887;61542011;61542361;61852043;1040914;1106570;1553871;1973145;2518479;2546175;2759048;3418938;5996340;7467067;10094515;16381093;16816718;16817166;17564298;17595874;17814985;18201487;19913089;19913163;22152043;24069147;25350230;26942150;28479810;28560092;29819033;29867673;30634450;31508414;32176660;32246503;32530143;33185581;33187157;34879219;34931004;37506297;37719168;38341380;39071304;41751176;41751422;41853171;42053210;1834047;1849221;2783385;3715218;3930951;5523355;7778867;9523161;9594113;10292017;12509223;14058106;16812909;16834986;16991144;17875606;18745216;19983574;20085502;20085605;20216338;21717036;22137253;25472373;25802309;25802449;25984984;27153363;28063149;28820047;30181669;31137544;31936528;32473428;33582271;33785519;34586365;35447832;35499212;35634586;35720512;37066239;37855805;38794659;39098447;39340507;39473353;39848829;40699447;42061684;43087677;43156564;280715;2201304;2867596;2868648;2869293;4207292;5349527;5797916;6549276;7343632;7383417;7464736;8266607;9214640;9460534;10424373;10714472;11068521;13586524;14320871;15085854;15290544;16502203;16796593;17304896;18781227;19028308;19078411;21386796;22542081;22542363;22690806;22690966;24085213;25084274;26987318;27175870;29587386;30229383;32489907;38436007;39767564;40308359;41164982;41345162;42163987;42325405;44411493;44411576;44955948;45775212;46500746;46527847;46667829;46754797;47699519;48126991;48379800;48519192;49452568;50620167;51050925;52510166;52547691;52603500;53667362;55001390;55436644;55476625;57375006;356142;597166;597248;597684;907998;1453642;1504766;2764349;4365770;4452433;4915350;5466700;6412839;6583445;7063915;7888305;8018421;8423140;11190460;11558956;11787699;11912281;11912538;12093855;13391483;14751824;17421349;18196249;18223614;18223814;18442531;19147723;20682930;21423706;23473120;24196869;24375093;24402119;24714309;24730172;25645818;26499777;26948134;33914463;34687510;34831795;36849205;39225759;40467159;40847675;40985022;41497465;42107097;45015402;45256409;46076566;46094858;46197510;46476903;47441312;47999650;48838652;48973151;49846516;50413582;52270950;52433853;52435007;53335433;53468488;53641129;54062083;55218768;57426880;129331;1409537;3020103;3416911;6578467;6822126;6822213;7322234;10010661;10559436;13314727;16266402;16305542;16870814;18388446;24041731;25720132;28801714;29414136;30084339;32150019;32605594;34040166;35305149;36376635;36720101;39855976;40080935;40123552;43587561;43733435;43733509;43993367;44005368;44460149;44850110;45423581;46877626;47614156;47877248;49757948;50519528;50783709;50783902;51933549;51952270;54369861;536370;843110;1122080;1372011;2557347;4532328;6538549;6538972;7790457;10053343;10395935;11042290;14419148;17421517;18387486;18753472;20098960;21129730;21425641;22420134;23702442;23819547;25038077;27217578;27628535;27628649;28795528;30689953;30913379;31723516;32393891;33047898;34404259;35302571;35362040;35405094;35975452;36321415;36866566;37070444;39863910;40027374;45441690;47041038;47707325;48256049;49684580;50404867;51208346;52463802;53982027;131645;1368271;2255480;4132366;4340714;6725530;7039187;8220694;8335183;8335591;8492209;8898879;10077613;10077944;10643901;11744247;14035761;15070459;17205464;18843436;19142266;19588519;20050729;20711837;24126048;26794175;26879607;27585739;32040977;32542720;33208937;33727860;36385751;37711297;40115964;41228200;42868199;43152727;43620218;43902246;43902331;45125531;45596329;45921475;47649452;48109689;48293474;48426055;48471689;49579131;49656361;1043104;1225154;1735552;2671970;3395353;3653514;4888757;4979482;8551247;8818252;8818465;9377618;11976843;12900037;13827640;14591509;14763144;14832665;15412548;16345114;16616710;20395941;21673409;26421098;27707994;28400236;29397910;30697979;30826003;30913917;32868352;33988392;34669004;35028256;35082585;35134769;35146238;35146474;35856737;36493042;41209855;42551792;44234652;45808819;46661188;47274434;47809765;48523019;49303854;49304115;49657731;5592;841163;2035148;2215961;4283049;5439349;7108817;7526274;8881084;9232569;10465607;10647911;10648152;11013017;12214789;13075799;15161913;15440627;16006377;16154875;16371418;17912814;19511712;20842048;20970630;24116436;25104132;28103452;29259238;30684797;30685017;30754656;30937083;31582751;32349378;34826997;34984249;35135293;35432923;37289321;37903254;38712403;39711294;39711475;40456584;41737052;42477872;43561254;46710073;47041106;47375751;1443756;3689828;5563623;5682418;7482798;7855514;7869548;8988172;11865214;14846730;14994119;17176562;17565940;17610845;17867932;18768120;18933887;19543883;20369778;22962469;24096366;24685093;24752937;24856251;26870871;27261582;27328820;28203414;28276461;29298602;30281570;30281782;31468781;32590527;32882400;32882610;35512729;35586652;35895066;38581911;39045938;39046779;40140128;40442228;42868008;43629323;45058910;45067060;49152417;49165880;49795846;49796099;49889212;49979731;49980303;51095605;51810707;178566;989363;4308296;9738778;12411488;13528385;13584441;14439608;15060474;15434342;16158398;16158548;16308846;16595569;17207544;18749822;18792291;20149851;4864469;6026027;6662269;9056068;12220368;14150533;14549910;14819210;15699113;15699404;18934637;399586;678595;870693;3579200;4281803;6063405;6793055;7228716;7350513;13249324;16060178;16726745;17862125;18866426;20120523;20230697;20777620;21239569;24347883;24582887;24935482;25417137;25697769;25711176;26556792;26679179;26707471;27407221;28351417;28639569;29117255;29845964;30240610;30454576;32578439;32789255;744113;2548861;3625044;3625238;3858249;4030879;4516277;4591922;4592347;5175915;6304260;6930110;7201955;7291558;7292524;7683960;8372241;10681726;13630986;16469474;16469820;19277931;19472289;20874885;22078475;24612550;24833109;24904021;27782419;27974418;28342071;28691350;29193161;30671496;32584007;33155547;33496121;861476;1712700;2589449;5422644;5738357;5765882;6139970;7070720;8675906;10170615;10271355;11415472;13227100;13284797;14441867;14558535;14803010;16261589;18397659;20193855;21118431;21260575;22709179;22713897;25223608;26101938;26752937;27305421;27305766;27305795;27587972;28129361;28246375;29768513;30298159;32012378;32065499;32397167;33483718;33886263;36283582;36997324;37247276;37671580;37781229;38105605;38134888;38148691;38707333;39981499;42772553;44285525;45321680;47402036;50003494;50005460;52172070;52978507;53014638;940903;1090874;4217438;6744431;7027844;8625853;9537001;9944907;12139666;13082870;13457726;13457792;15641420;17533624;17533719;19021667;20603757;20968304;21234149;21862033;23521048;26569472;27105878;27235338;28321654;29911745;30853277;30896749;31254000;32730063;33720263;34491017;34491082;35250416;36825421;36875460;38142824;39046795;39635069;39951579;40035560;40114418;40541500;42281730;44524737;44630049;46328697;46329083;46417215;47984776;48595142;50070412;51111507;52750339;53325117;53829753;1122382;2964729;4792752;5686609;5879601;6519316;11000689;12497637;12977925;14569850;14570586;17990494;18349237;23917598;25787817;25906186;27144675;28077248;29248518;31725936;31733149;33874656;34047740;34278554;34761025;35750572;35914760;36010715;36243869;37214673;37214776;37247936;39747495;41062926;1570784;2444026;4078424;4114256;4715362;5197040;5268543;5445289;5464538;6102301;6102698;6509951;8355681;8926154;9034693;9550234;9717849;10314608;12554392;15689096;16880151;17224034;19751582;22792935;22907411;23174393;23659763;24227683;26606898;26872402;27737022;28400501;28419066;28449563;28472984;29315534;32606303;33490869;34621786;36779556;38278377;39218383;40924501;479528;2190619;3353701;4506336;5019507;5032734;6111679;9438579;9493202;10075520;10258504;11214678;12896279;14849944;15071021;15071112;16927705;19149429;19404822;19685933;22481438;24746192;25349536;27876033;28178878;29225936;29758483;30004148;30292949;30776055;31323960;32519191;32990106;33605901;36093332;36393284;38624848;41069785;41801114;42188266;42417969;1242164;3718672;4966586;7104262;7488547;7488890;7510814;7628604;9710592;9710908;10751714;10751930;16339211;16846900;16860143;17175233;17713664;17869167;18004112;18042911;18490486;18736597;19161325;20308472;21025565;21624843;21820894;24340352;26447273;29718697;30711291;31809185;33191619;33981138;35186874;35339471;39180064;39577641;39577737;40082504;40349685;42198389;42198518;43551241;9857;1640011;1969747;2079683;6825887;7334190;9386608;9386844;12060812;13733166;14563515;15559030;15571827;15622479;16654001;17085143;19359055;19369996;19370119;20308085;21498239;22077994;23861203;25373977;25741470;25741711;27513384;30011256;30181735;30758726;30777813;31425933;32084446;32107375;32107502;32360624;33199723;33200194;33897442;34316963;19127;39441;909544;1508699;2688130;2688156;3077713;4707710;5797467;7655443;7929419;8698562;8940369;11386166;12187278;14411819;14671766;15852581;15865334;16321230;16377725;17413920;18306820;19419607;20176140;20634315;20807132;20955923;22253574;23325541;23325615;24535636;26150959;27321395;27414894;28366676;30974078;31228033;31693356;31693602;31783157;31969342;32593546;704761;1919759;2110222;2780459;2873571;2873644;4201305;4201357;5889311;6626747;7876405;10283911;11627614;12081406;13072994;13093985;13316659;15560936;19680012;20522172;20620145;21297394;21637503;22092560;22513530;23519090;29079659;29656654;32253454;33029476;34454894;1222256;2717044;5065145;5343566;5606213;5696390;6800643;8117397;10179807;10611107;11959078;13021122;13444900;13720482;17335128;17668199;18402963;20623426;20715418;21626909;21627273;22749958;24671864;25305897;26617001;26617190;26662278;27036859;27089203;27397178;27652319;30686496;31957149;32994191;33266633;2365;436258;1999506;3169769;6373882;7274366;7548228;15107633;18895857;18899615;18902184;20707792;21697844;21910086;21910158;22206219;22206609;22812744;24569728;24891325;25460434;28102952;29174165;30077066;30857950;31095002;31515545;31515610;31615820;1568764;3150356;3266487;4765428;5087662;5967307;8273626;9675619;9710220;10468796;10595336;11003472;12478001;12962035;15527641;16092765;16324178;16361532;17077877;17149942;17178906;17308372;17519950;18772187;20224510;21899290;22486854;22523526;24734244;25165389;25165499;25173690;26762574;26806347;31650588;31825756;31825935;867399;1767194;326714;365601;295068;105979;135310;339068;85483;197547;213762;164661;37494;170622;77898;104721;27694;6277;4265;6182;23241;9938;14994;16070;16674;9836;1611;1713;3195;28;757;3137;7368;1;4005;12545;379;3903;5179;2240;10453;6257;599;21577;1399;15408;20422;7518;34546;9500;3804;1;877;1137;176;8109;1;4866;20095;365;5375;437;595;35565;18098;1236;1234;403;1052;97;21681;12538;11082;18524;111;5242;6667;179;7887;1226;819;869;15936;9172;136;26135;4847;1;10082;400;6333;6459;7200;280;1362;5308;4980;10920;15829;20036;24398;9621;10273;10339;33591;17794;819;5141;3253;4710;42;5937;2792;1;6128;53302;16398;19857;3174;38110;58620;14143;191043;13253;8196;6774;66829;52396;7515;41984;52877;32110;13227;5847;9157;964;47744;48048;17425;8389;983;12705;14271;13571;17881;11026;16465;15531;395199;47238;73032;111956;7684;20003;37607	85837;187110;215132;257744;412640;3594776;3859397;4173926;4244777;4408957;5725327;5725440;5876628;7288415;8781072;8943866;8943956;8954140;9410236;11292131;12408062;12408159;12655070;13011000;13011097;13890976;14354827;15308734;16153703;16446558;16446853;17547631;18912644;20357517;20432702;23030709;23918579;23918636;23976710;26132982;28230620;33955797;34254887;34585367;35758916;36818585;38622863;39094885;39170920;40115173;40607998;40724024;43552769;44165744;44200635;44585631;45492032;45812996;46075670;46221418;46338043;48535023;48915686;48995095;50441111;50485907;50486134;52181049;56580038;56703671;56924045;57419080;58748791;61131719;61298074;63736078;779850;1015508;2368178;3483490;4118292;4645235;4872552;6447611;8004102;8217968;8528844;9175212;11981076;12961912;13174763;13781175;13795585;14742078;15345070;15425071;16301350;16552299;16898492;17166965;17373120;18905634;21646701;22485181;22762506;23691860;24484315;24899344;28794049;28794185;29806146;30213957;32069335;33469718;35334593;36838058;38136255;38347797;39569059;40620370;42765236;46329533;47812808;47812984;48065113;48614114;49505125;50027882;50821149;50829323;51897183;53091954;53114577;54424038;54711838;57566800;58688753;58828788;1495193;1554209;1560232;1560527;2371624;4261216;5258461;5836821;5906791;5991541;7281861;7523855;8147576;8534902;11088717;11317891;15109688;15648140;17335207;18439305;18961442;19241261;19676759;20043890;20520677;23034666;23489164;25716365;25827994;27050601;28027257;28636463;28791269;29747443;30978166;32946017;33760719;34197394;34709666;34801123;34895610;35254890;38949266;38949678;40617989;42184809;42849820;43118911;43121892;43345863;44121365;45912704;46664270;47679417;48036396;48825446;49525555;49525910;51328653;53651751;55599046;56521472;58053395;60986493;61595103;61800685;61824688;62790671;63184746;64667669;64892180;68225447;68798309;69171127;70765886;71051895;71175870;4247058;4247337;4705925;5408978;6281242;6629011;7412219;7412385;7472762;7473022;8071871;8072214;8260640;8284185;8533180;9054704;9474505;9905473;10326698;10823778;12344547;12350209;12800477;13212833;13212954;13309851;13574974;15020572;15021044;15577921;15834100;16519322;16956682;18315585;18498348;19983412;21725174;22014916;22873119;23131303;24862925;25009742;26167976;26538350;27656675;28033516;28033762;28239929;29497044;29707106;30207703;31300368;33326879;34219913;35440631;37981711;38177785;39649792;39897518;40484198;44034305;47156583;47192219;47788552;49745447;49885900;50443031;51476973;52194131;52990907;53453231;53608079;53879772;54413627;55717273;56924388;57401100;57401286;57517752;57708440;59343035;61127116;61378611;61406789;61637314;63030349;64169807;65927318;66168439;66237483;66238298;66926624;66975896;66975983;70072651;70732986;70733052;71526789;204392;2174827;2856953;3938984;4582439;4582721;5270924;5630057;5901127;7410387;7994695;9360338;9774102;10278548;11057835;11485366;16261890;17326471;17452516;18461732;18956209;19692944;21386470;21915618;22664979;25360245;27256325;27436465;27697505;27697841;27771008;28051550;30858618;33871638;34275343;38440622;38699054;39596927;40856750;41552587;42842324;43346094;43346212;44282989;44944944;44945179;45186160;45186384;46074990;47144250;47761084;48397841;48591356;48993549;49175214;51129206;51773641;54262239;56416672;56678294;56678821;57170331;1663311;1663550;3556751;5439659;5823725;7526913;7527732;7584769;8958773;9935587;10726803;12867060;18082088;18703913;18704008;20044909;20210321;20399362;20765317;22417781;23126120;23343217;24389756;24960544;25823440;29652185;29727140;29727408;29811979;29812416;30201901;31053103;33190975;34406272;34963594;35080277;36245024;36507500;36883392;39173424;39192459;41183211;41373441;43114377;43979387;46265729;48034910;48591134;48601197;48646741;52130930;52131010;52148000;54176556;54176903;54446907;57404819;171434;1437557;2711705;3192385;3981291;4230793;4230841;4878239;5091774;5505279;5608772;5609196;5739577;7289873;7998913;8177696;8477318;10090823;13492156;14308645;14761062;15704271;16294072;18384357;19491031;19491266;20822559;22591166;24117907;24596008;24758000;28243804;28243926;28735408;29673433;30312013;30860864;31095011;32328605;32690883;34237401;34948051;35435509;36787230;37289543;37468229;37570810;43131818;43680900;43891407;44596891;44598753;45119272;47441006;47535011;48590902;48630012;289539;1940279;2336455;4984736;5535116;7499274;8350094;9820280;9909852;11114090;11831931;12327952;15227770;16790691;18383004;18659316;18786707;20011107;20011189;20132242;23248938;25480852;26175101;26589337;28778668;29344909;29922333;30167437;32963122;33198640;33243055;34772921;35743415;38398487;41670632;41671108;42803879;43855014;45293648;46850996;47651368;48269758;805151;967508;967798;1010493;1062994;5417682;6693581;6866111;7331840;7444968;8016996;11010357;14286955;15443761;16064548;16068403;16069740;16408055;16408228;16977640;21210530;22888737;22910006;22914789;22961109;22961245;24650241;25316975;26458474;26747596;27537145;28851479;29889912;34460343;34648899;37213905;38337737;42286599;45510102;45982973;47435171;48183654;48395167;49793918;1698883;5668367;7408466;9187449;9432761;9879635;10177439;10383520;10578515;12639837;14994193;15666663;15760495;16199959;16305100;16584157;17041060;18947520;19418474;19418583;21541546;24633430;25127035;25593970;27774364;27906548;31117375;32271436;32826776;33469510;34545183;35047013;36111690;36142271;38806450;39516039;40829837;41453627;42471377;42472026;42667439;42809062;43110878;43186777;43863936;44486182;44564039;44564158;45959818;47708844;47976380;48021417;49351899;120842;1578863;1774638;2898337;3693035;4115393;4115813;4414101;4664861;4791991;5164047;5194581;5322500;6254026;6835536;7417797;7418149;8804922;10164360;10500672;11523731;12362794;12457273;14373807;15362302;15846240;16114064;16964718;17052694;17053077;19368357;20246925;21157344;24590870;26906110;26906406;29116697;29216587;30195373;30899519;31055771;33333955;33532701;33844828;35409275;39318279;40275610;40891165;42401520;47712935;49431710;50998431;51099670;51156838;51251444;51292218;52648105;52864854;52962636;53188417;53739147;54204398;55230748;55230822;56382603;56500316;56803260;56846485;59802248;60092777;60984655;60988884;61043620;61733640;817959;2790697;3279185;4949835;6282471;6397217;6681198;8898543;10328607;11403779;14527570;14815383;17716025;17946592;17946687;20546908;21371335;21371439;21727277;22177289;22327696;22534551;23392563;23439726;24429480;25013430;25104791;25256750;26075100;26488144;28002133;28600042;29437416;30948454;31466173;33533053;33593736;37046079;38287332;38297567;38688658;39563233;40133986;40136056;40136351;40879632;41782105;41924278;42306613;42645999;43131016;43776250;44215761;45463614;46757445;46757984;49457275;49815814;50910016;51510738;52113789;52418531;52466086;56428989;57053178;58215536;59144440;59144718;59377326;60233091;61542027;61542389;61852158;1041115;1106869;1553952;1973604;2519027;2546461;2759254;3420004;5996449;7467356;10094639;16381173;16817114;16817221;17564376;17595969;17815016;18201674;19913115;19913213;22152161;24069534;25350367;26942904;28479911;28560438;29819362;29867918;30634721;31508525;32176683;32246782;32530830;33185618;33187169;34879404;34931176;37506496;37719461;38341468;39071713;41751224;41751502;41853703;42053287;1834155;1849329;2783522;3716321;3931192;5523436;7779763;9523186;9594137;10292308;12509541;14058383;16813038;16835029;16991192;17875720;18745305;19983609;20085515;20086497;20216360;21717419;22137316;25472641;25802322;25802460;25985109;27153538;28063242;28820127;30181686;31137559;31936826;32473886;33582464;33785657;34586644;35447993;35499276;35634611;35720637;37066282;37856052;38795560;39098594;39341091;39474828;39848897;40699587;42061862;43087757;43157028;280782;2201407;2867876;2868838;2869581;4207362;5349640;5798003;6549398;7343997;7383598;7464812;8266717;9215325;9460862;10424697;10714528;11068554;13586701;14321193;15086107;15290772;16502384;16797122;17305020;18781547;19028513;19078605;21386816;22542105;22542414;22690816;22690997;24085298;25084551;26987442;27176000;29587718;30229398;32489937;38436110;39767616;40308370;41165754;41345847;42164463;42325507;44411509;44411587;44956746;45776116;46500799;46528501;46667980;46755049;47699774;48127172;48379958;48519708;49452578;50620181;51051683;52510183;52548131;52603614;53667524;55001671;55436805;55476966;57375178;356285;597177;597344;597836;908484;1453923;1504915;2764399;4366213;4452548;4915389;5467097;6412967;6583804;7063988;7888591;8018444;8423151;11190922;11558981;11787749;11912304;11912551;12094497;13391741;14751958;17421761;18196440;18223637;18223841;18442548;19147739;20683103;21423774;23473220;24197008;24375884;24402223;24714327;24730190;25645898;26500010;26949248;33914552;34687543;34832155;36849712;39225798;40467340;40847959;40985394;41497604;42107116;45015583;45256536;46076628;46094920;46197715;46476957;47442535;47999677;48838714;48973289;49847270;50413884;52271075;52434147;52435053;53335585;53468779;53641166;54062243;55219212;57427382;130136;1409640;3020201;3416975;6578772;6822151;6822260;7322370;10010827;10559529;13314872;16267546;16305757;16870839;18388595;24041779;25720150;28801824;29414247;30084351;32150593;32605769;34040536;35305280;36376652;36720334;39856034;40081105;40124306;43587684;43733473;43733846;43993451;44005430;44461219;44850826;45423808;46877777;47614502;47877464;49758056;50519662;50783775;50783919;51933633;51952287;54369972;536391;843161;1122237;1372032;2557569;4532376;6538901;6539086;7790480;10053364;10396085;11042307;14419222;17421556;18387669;18753644;20099033;21129830;21425730;22420641;23702668;23819607;25039004;27217637;27628622;27628706;28795651;30690112;30913521;31723587;32394107;33047931;34404285;35302721;35362218;35405185;35976005;36322185;36866805;37070994;39864068;40027499;45441700;47041428;47707562;48256209;49684671;50404937;51208438;52464581;53982210;131985;1368447;2255771;4132403;4340810;6725569;7039344;8220858;8335304;8335608;8492668;8899078;10077788;10077954;10643993;11744410;14035772;15070661;17205558;18843937;19142432;19588819;20050747;20712346;24126253;26794275;26879724;27585832;32042324;32542914;33209468;33728052;36385909;37711504;40116275;41228315;42868254;43153712;43620673;43902280;43902343;45125705;45596401;45921617;47649713;48109989;48294213;48427365;48471700;49579526;49656466;1043248;1225292;1735940;2671987;3395977;3653816;4889015;4980184;8551293;8818270;8818476;9377726;11976932;12901019;13827923;14591923;14763349;14833166;15412842;16345234;16616964;20396239;21673735;26422001;27708378;28400454;29398000;30698553;30826839;30914043;32868448;33989131;34669094;35029218;35082986;35135304;35146431;35146706;35856972;36493145;41209893;42552054;44234991;45809132;46661363;47274674;47809846;48523154;49303984;49304136;49657766;5777;842937;2035704;2216572;4283078;5439563;7109008;7526332;8881193;9233028;10466256;10647985;10648190;11013678;12215032;13075984;15162011;15440744;16007087;16154896;16371649;17912840;19511843;20842156;20970654;24116526;25104162;28103516;29259305;30684838;30685128;30754803;30937348;31582765;32349501;34827161;34984686;35135304;35433153;37289468;37903463;38712470;39711341;39711501;40456773;41737192;42478773;43561378;46710140;47041189;47375857;1444551;3689939;5563648;5682722;7483049;7855673;7870027;8988183;11865229;14846846;14994136;17176580;17566001;17611174;17868127;18768314;18934668;19543930;20369868;22962624;24096386;24685348;24753116;24856351;26870907;27261595;27328935;28203441;28276489;29298693;30281596;30281793;31468915;32591256;32882471;32882770;35512761;35588148;35895183;38582617;39045971;39046922;40140151;40442565;42868036;43629643;45059064;45067350;49152538;49165939;49795862;49796111;49889276;49980139;49980349;51095811;51811429;178596;989474;4308401;9739077;12411510;13528398;13584464;14439671;15060659;15434354;16158481;16158565;16309057;16595585;17207649;18750115;18793169;20149882;4864634;6026058;6662288;9056995;12220664;14150644;14550210;14819538;15699229;15699414;18934780;400387;678752;870707;3579293;4281955;6063741;6793198;7228904;7350570;13249975;16060189;16727019;17862253;18866681;20120567;20230714;20778440;21239660;24348040;24583160;24935918;25417913;25697909;25711323;26557044;26679767;26707735;27407697;28351730;28639983;29117989;29846211;30240657;30454681;32578450;32789294;744206;2548903;3625063;3625341;3858882;4030938;4517182;4592259;4592402;5175937;6304326;6930257;7202055;7291903;7293090;7684066;8372531;10681838;13631053;16469495;16469859;19278073;19472324;20875788;22078485;24612654;24833253;24904082;27782779;27974679;28342325;28691499;29193423;30671556;32584393;33156053;33496627;861769;1713486;2589466;5423505;5738623;5765906;6140310;7070830;8675975;10170654;10271603;11415904;13227430;13285985;14441957;14558706;14803146;16262160;18398100;20193969;21119247;21260925;22709308;22714579;25224454;26102059;26753219;27305712;27305827;27305998;27588617;28129763;28246408;29768550;30298641;32012502;32065669;32397645;33483728;33886398;36283749;36997523;37247427;37671634;37781320;38105788;38134962;38148849;38707622;39981795;42772780;44285733;45321971;47402079;50003891;50005688;52172202;52978688;53014799;941541;1091143;4217451;6744552;7028500;8625870;9537267;9945101;12140344;13083025;13457761;13457943;15641499;17533677;17533771;19021871;20603936;20968617;21234226;21862177;23521838;26569483;27105973;27235515;28321772;29911877;30853790;30897548;31254129;32730286;33720381;34491052;34491327;35250493;36825704;36875520;38142886;39046951;39635088;39951731;40035622;40114567;40541628;42281812;44526062;44630213;46328744;46329104;46417479;47984885;48595640;50070711;51111829;52750414;53325388;53829775;1122584;2964812;4792765;5686919;5879757;6519364;11000909;12497692;12977993;14569901;14570671;17990712;18349354;23917729;25788022;25906262;27145505;28077286;29248574;31725960;31733684;33874844;34048410;34279043;34761677;35750923;35914773;36010914;36244031;37214743;37214953;37248609;39747610;41063082;1571190;2444377;4078531;4114336;4715394;5197113;5268950;5445444;5465270;6102662;6102708;6510044;8355981;8926174;9034775;9550256;9717979;10315262;12554413;15690292;16880590;17224333;19751785;22793026;22907675;23174896;23659867;24228318;26607508;26872549;27737126;28400550;28419397;28449710;28473041;29315598;32606352;33491122;34621938;36779824;38278697;39218687;40925003;480299;2190701;3353816;4506463;5019865;5032889;6111771;9438640;9493331;10075673;10258877;11214871;12896383;14850142;15071057;15071294;16927738;19149496;19404836;19686091;22482185;24746283;25349818;27876156;28178895;29226144;29758543;30004823;30293277;30776272;31324172;32519282;32991060;33606186;36093347;36393338;38624918;41069861;41801512;42189155;42418219;1242568;3718771;4966652;7104339;7488799;7488900;7511095;7628987;9710690;9712190;10751727;10751941;16339618;16846914;16860174;17175568;17713754;17869297;18004160;18043141;18491283;18736661;19161410;20309029;21025644;21624898;21821093;24340593;26447297;29718948;30711320;31809739;33191833;33981234;35187058;35339503;39180262;39577653;39577788;40082670;40349774;42198407;42198530;43551293;9919;1640108;1969974;2079738;6826150;7334367;9386807;9386899;12060827;13733197;14564320;15559276;15572514;15622534;16654517;17085227;19359356;19370038;19370140;20308151;21498254;22078070;23861375;25374052;25741678;25741735;27513537;30011466;30181830;30758749;30778162;31426020;32086336;32107466;32107557;32360666;33199771;33200211;33897738;34317450;19189;39503;909609;1509076;2688174;2688174;3077743;4708001;5797558;7655456;7929739;8698890;8940383;11386281;12187388;14411895;14672467;15852625;15865625;16321635;16377891;17414006;18306841;19419659;20176238;20634423;20807147;20955982;22253855;23325559;23325808;24536475;26151325;27321418;27415614;28366815;30974366;31228107;31693372;31693639;31783193;31969439;32593622;705208;1919769;2110500;2780626;2873598;2873673;4201315;4201432;5890214;6626879;7876586;10284093;11627754;12081503;13073209;13094050;13316785;15561147;19680518;20522225;20620265;21297490;21637780;22092855;22513722;23519183;29079679;29656977;32253999;33029563;34455121;1222441;2717715;5065641;5343849;5607385;5696807;6801086;8117673;10179896;10611254;11959134;13021543;13445047;13721415;17335473;17669099;18403183;20623606;20716148;21627109;21627296;22750283;24672008;25306175;26617118;26617216;26662338;27037201;27089680;27397204;27652436;30686616;31957255;32994217;33266660;2387;437072;1999886;3169850;6374279;7275182;7548321;15107946;18895920;18899678;18902247;20707906;21698061;21910107;21910542;22206272;22206673;22813560;24569873;24891607;25460492;28103381;29174320;30077542;30858118;31095285;31515576;31515798;31616051;1569061;3150373;3266573;4765472;5087745;5967468;8274311;9675764;9711149;10468892;10595356;11005048;12478063;12962134;15527722;16093017;16324265;16361712;17078248;17150185;17178995;17308450;17520361;18772216;20224612;21899487;22486956;22523841;24734378;25165410;25165509;25173829;26763555;26806455;31650713;31825885;31825957;868285;1767356;326740;365692;295171;106086;135423;339367;85741;197694;214030;164829;37509;170739;77915;104908;28405;6473;4378;6200;23258;10067;15298;16260;17042;10140;1632;1755;3344;535;813;3219;7607;1112;4314;12692;748;3929;5265;2518;10574;6339;699;21588;1526;16065;20656;7696;34818;9701;3880;293;1079;1913;387;8366;221;5002;20189;859;5620;684;677;35808;18397;1431;1442;721;1063;198;21971;12557;11160;19091;372;6047;6805;1021;8221;1245;837;1386;16050;9255;1367;26331;4896;274;11123;513;6949;6725;7759;396;2087;5767;5490;11418;15945;20056;24857;9658;10300;10359;33603;17941;901;5339;3424;4812;202;7205;3564;465;6434;53486;16591;20281;3188;38280;58653;14781;191253;13272;8250;7065;67076;52501;7526;42228;52905;32134;13284;5926;9477;1069;48020;48071;17704;8443;1092;12795;14361;13734;18185;11048;16866;15999;395300;47265;73404;112163;7896;20045;38710	+;+;+;+;+;+;+;+;+;+;+;+;+;+;+;+;+;+;+;+;+;+;+;+;+;+;+;+;+;+;+;+;+;+;+;+;+;+;+;+;+;+;+;+;+;+;+;+;+;+;+;+;+;+;+;+;+;+;+;+;+;+;+;+;+;+;+;+;+;+;+;+;+;+;+;+;-;-;-;-;-;-;-;-;-;-;-;-;-;-;-;-;-;-;-;-;-;-;-;-;-;-;-;-;-;-;-;-;-;-;-;-;-;-;-;-;-;-;-;-;-;-;-;-;-;-;-;-;-;-;-;-;-;-;-;-;-;-;-;-;-;-;-;-;-;-;-;-;-;-;-;-;-;-;-;-;-;-;-;-;-;-;-;-;-;-;-;-;-;-;-;-;-;-;-;-;-;-;-;-;-;-;-;-;-;-;-;-;-;-;-;-;-;-;-;-;-;-;-;-;-;-;-;-;-;-;-;-;-;-;-;-;-;-;-;+;+;+;+;+;+;+;+;+;+;+;+;+;+;+;+;+;+;+;+;+;+;+;+;+;+;+;+;+;+;+;+;+;+;+;+;+;+;+;+;+;+;+;+;+;+;+;+;+;+;+;+;+;+;+;+;+;+;+;+;+;+;+;+;+;+;+;+;+;+;+;+;+;+;+;+;+;+;+;+;+;+;+;+;+;+;+;+;+;+;+;+;+;+;+;+;+;+;-;-;-;-;-;-;-;-;-;-;-;-;-;-;-;-;-;-;-;-;-;-;-;-;-;-;-;-;-;-;-;-;-;-;-;-;-;-;-;-;-;-;-;-;-;-;-;-;-;-;-;-;-;-;-;-;-;-;-;-;-;-;+;+;+;+;+;+;+;+;+;+;+;+;+;+;+;+;+;+;+;+;+;+;+;+;+;+;+;+;+;+;+;+;+;+;+;+;+;+;+;+;+;+;+;+;+;+;+;+;+;+;+;+;+;+;+;+;+;+;+;+;+;+;+;+;+;+;+;+;+;+;+;+;+;+;+;+;+;+;+;+;+;+;+;+;+;+;+;+;+;+;+;+;+;+;+;+;+;+;+;+;+;+;+;+;+;+;+;+;+;+;+;+;+;+;-;-;-;-;-;-;-;-;-;-;-;-;-;-;-;-;-;-;-;-;-;-;-;-;-;-;-;-;-;-;-;-;-;-;-;-;-;-;-;-;-;-;-;-;-;-;-;-;-;-;-;-;-;-;-;-;-;-;-;-;-;-;-;-;-;-;-;-;-;-;-;-;-;-;-;-;-;-;-;-;-;-;-;-;-;-;+;+;+;+;+;+;+;+;+;+;+;+;+;+;+;+;+;+;+;+;+;+;+;+;+;+;+;+;+;+;+;+;+;+;+;+;+;+;+;+;+;+;+;+;+;+;+;+;+;+;+;+;+;-;-;-;-;-;-;-;-;-;-;-;-;-;-;-;-;-;-;-;-;-;-;-;-;-;-;-;-;-;-;-;-;-;-;-;-;-;-;-;-;-;-;-;-;-;-;-;-;-;-;-;-;-;-;-;-;-;-;-;-;-;-;-;-;-;-;-;-;-;-;-;-;-;-;+;+;+;+;+;+;+;+;+;+;+;+;+;+;+;+;+;+;+;+;+;+;+;+;+;+;+;+;+;+;+;+;+;+;+;+;+;+;+;+;+;+;+;+;+;+;+;+;+;+;+;+;+;+;+;+;+;+;+;+;+;+;+;+;+;+;+;+;+;+;+;+;+;+;+;+;+;+;+;+;+;+;+;+;+;+;+;+;+;+;+;+;+;+;+;+;+;+;+;+;+;+;+;+;+;+;+;+;+;+;+;+;+;+;+;+;+;+;-;-;-;-;-;-;-;-;-;-;-;-;-;-;-;-;-;-;-;-;-;-;-;-;-;-;-;-;-;-;-;-;-;-;-;-;-;-;-;-;-;-;-;-;-;-;-;-;-;-;-;-;+;+;+;+;+;+;+;+;+;+;+;+;+;+;+;+;+;+;+;+;+;+;+;+;+;+;+;+;+;+;+;+;+;+;+;+;+;+;+;+;+;+;+;+;+;+;+;+;+;+;+;+;+;+;+;+;+;+;+;+;+;+;+;+;+;+;+;+;+;+;-;-;-;-;-;-;-;-;-;-;-;-;-;-;-;-;-;-;-;-;-;-;-;-;-;-;-;-;-;-;-;-;-;-;-;-;-;-;-;-;-;-;-;-;-;-;-;-;-;-;-;-;-;-;-;-;-;-;-;-;-;-;-;-;-;-;-;-;-;-;-;-;-;-;-;-;-;-;-;-;-;-;-;-;-;-;-;-;-;-;-;-;-;-;-;-;-;-;-;-;-;-;-;-;-;-;-;-;-;-;-;-;-;-;-;-;-;-;-;-;-;+;+;+;+;+;+;+;+;+;+;+;+;+;+;+;+;+;+;+;+;+;+;+;+;+;+;+;+;+;+;+;+;+;+;+;+;+;+;+;+;+;+;+;+;+;+;+;+;+;+;+;+;+;+;+;+;+;+;+;+;+;+;+;+;+;+;+;+;+;+;+;+;+;+;+;+;+;+;+;+;+;+;+;+;+;+;+;+;+;+;+;+;+;+;+;+;+;+;+;+;+;+;-;-;-;-;-;-;-;-;-;-;-;-;-;-;-;-;-;-;-;-;-;-;-;-;-;-;-;-;-;-;-;-;-;-;-;-;-;-;-;-;-;-;-;-;-;-;-;-;-;-;-;+;+;+;+;+;+;+;+;+;+;+;+;+;+;+;+;+;+;+;+;+;+;+;+;+;+;+;+;+;+;+;+;+;+;+;+;+;+;+;+;+;+;+;+;+;+;+;+;+;+;+;-;-;-;-;-;-;-;-;-;-;-;-;-;-;-;-;-;-;-;-;-;-;-;-;-;-;-;-;-;-;-;-;-;-;-;-;-;-;-;-;-;-;-;-;-;-;-;-;-;-;-;-;-;-;-;-;-;+;+;+;+;+;+;+;+;+;+;+;+;+;+;+;+;+;+;-;-;-;-;-;-;-;-;-;-;-;-;-;-;-;-;-;-;-;-;-;-;-;-;-;-;-;-;-;-;-;-;-;-;-;-;-;-;-;-;-;-;-;-;-;-;-;+;+;+;+;+;+;+;+;+;+;+;+;+;+;+;+;+;+;+;+;+;+;+;+;+;+;+;+;+;+;+;+;+;+;+;+;+;+;+;+;+;+;+;+;+;+;+;+;+;+;+;+;+;+;+;+;+;+;+;+;+;+;+;+;+;+;+;+;+;+;+;+;+;+;+;+;+;+;+;+;+;+;+;+;+;+;+;+;+;+;+;+;+;+;+;+;-;-;-;-;-;-;-;-;-;-;-;-;-;-;-;-;-;-;-;-;-;-;-;-;-;-;-;-;-;-;-;-;-;-;-;-;-;-;-;-;-;-;-;-;-;-;-;-;-;-;-;-;-;-;-;-;-;-;-;-;-;-;-;-;-;-;-;-;-;-;-;-;-;-;-;-;-;-;-;-;-;-;-;-;-;-;-;-;-;-;+;+;+;+;+;+;+;+;+;+;+;+;+;+;+;+;+;+;+;+;+;+;+;+;+;+;+;+;+;+;+;+;+;+;+;+;+;+;+;+;+;+;+;-;-;-;-;-;-;-;-;-;-;-;-;-;-;-;-;-;-;-;-;-;-;-;-;-;-;-;-;-;-;-;-;-;-;-;-;-;-;-;-;-;+;+;+;+;+;+;+;+;+;+;+;+;+;+;+;+;+;+;+;+;+;+;+;+;+;+;+;+;+;+;+;+;+;+;+;+;+;+;+;+;+;+;+;+;+;+;+;+;+;+;+;+;+;+;+;+;+;+;+;+;+;+;+;+;+;+;+;+;+;+;+;+;+;+;+;+;+;+;+;+;+;+;+;+;-;-;-;-;-;-;-;-;-;-;-;-;-;-;-;-;-;-;-;-;-;-;-;-;-;-;-;-;-;-;-;-;-;-;-;-;-;-;-;-;-;-;-;-;-;-;-;-;-;-;-;-;-;-;-;-;-;-;-;-;-;-;-;-;-;-;-;-;-;-;-;-;-;-;+;+;+;+;+;+;+;+;+;+;+;+;+;+;+;+;+;+;+;+;+;+;+;+;+;+;+;+;+;+;+;+;+;+;+;-;-;-;-;-;-;-;-;-;-;-;-;-;-;-;-;-;-;-;-;-;-;-;-;-;-;-;-;-;+;+;+;+;+;+;+;+;+;+;+;+;+;+;+;+;+;+;+;+;+;+;+;+;+;+;+;+;+;+;+;+;+;+;+;+;+;+;+;+;+;+;-;-;+;+;+;-;-;+;-;-;-;+;-;+;-;-;+;+;+;+;-;-;-;+;-;-;+;+;+;+;-;+;+;-;+;+;-;-;-;-;+;+;+;-;-;+;-;+;-;-;+;+;+;-;-;-;-;+;-;+;-;+;-;-;-;+;-;-;+;-;-;-;+;+;-;-;-;+;+;-;+;-;-;+;-;+;+;+;+;-;+;-;-;+;-;+;-;+;+;-;-;+;+;+;-;+;+;-;-;+;+;+;+;+;-;+;+;-;-;-;-;+;+;-;+;-;+;+;+;-;+;+;+;+;+;-;-;-;+;-;+;-;-;-;-;-;-;-;+;-	468004	148442.48	229888.98	275885.41	268416.20	252071.42	195558.12	238270.64	189410.09	184204.49	211246.23	162051.63	164186.28	114330.80	203146.78	169804.37	156715.14	160324.00	106722.62	100455.69	96421.52	99763.67	70433.23	115847.82	142654.71	95921.25	97630.44
NotFur1_GapFilledScaffold_431_295616:RTE:LINE	CM025008.1;CM025008.1;CM025008.1;CM025008.1;CM025008.1;CM025008.1;CM025008.1;CM025008.1;CM025008.1;CM025008.1;CM025008.1;CM025008.1;CM025008.1;CM025008.1;CM025008.1;CM025008.1;CM025008.1;CM025008.1;CM025008.1;CM025008.1;CM025008.1;CM025008.1;CM025008.1;CM025008.1;CM025008.1;CM025008.1;CM025008.1;CM025008.1;CM025008.1;CM025008.1;CM025008.1;CM025008.1;CM025008.1;CM025008.1;CM025008.1;CM025008.1;CM025008.1;CM025008.1;CM025008.1;CM025008.1;CM025008.1;CM025008.1;CM025008.1;CM025008.1;CM025008.1;CM025008.1;CM025008.1;CM025008.1;CM025008.1;CM025008.1;CM025008.1;CM025008.1;CM025008.1;CM025008.1;CM025008.1;CM025008.1;CM025008.1;CM025008.1;CM025008.1;CM025008.1;CM025008.1;CM025008.1;CM025008.1;CM025008.1;CM025008.1;CM025008.1;CM025008.1;CM025008.1;CM025008.1;CM025008.1;CM025008.1;CM025008.1;CM025008.1;CM025008.1;CM025008.1;CM025008.1;CM025008.1;CM025008.1;CM025008.1;CM025008.1;CM025008.1;CM025008.1;CM025008.1;CM025008.1;CM025008.1;CM025008.1;CM025008.1;CM025008.1;CM025008.1;CM025008.1;CM025008.1;CM025008.1;CM025008.1;CM025008.1;CM025008.1;CM025008.1;CM025008.1;CM025008.1;CM025008.1;CM025008.1;CM025008.1;CM025008.1;CM025008.1;CM025008.1;CM025008.1;CM025008.1;CM025008.1;CM025008.1;CM025008.1;CM025008.1;CM025008.1;CM025008.1;CM025008.1;CM025008.1;CM025008.1;CM025008.1;CM025008.1;CM025008.1;CM025008.1;CM025008.1;CM025008.1;CM025008.1;CM025008.1;CM025008.1;CM025008.1;CM025008.1;CM025008.1;CM025008.1;CM025008.1;CM025008.1;CM025008.1;CM025008.1;CM025008.1;CM025008.1;CM025008.1;CM025008.1;CM025008.1;CM025008.1;CM025008.1;CM025008.1;CM025008.1;CM025008.1;CM025008.1;CM025008.1;CM025008.1;CM025008.1;CM025008.1;CM025008.1;CM025008.1;CM025008.1;CM025008.1;CM025008.1;CM025008.1;CM025008.1;CM025008.1;CM025008.1;CM025008.1;CM025008.1;CM025008.1;CM025008.1;CM025008.1;CM025008.1;CM025008.1;CM025008.1;CM025008.1;CM025008.1;CM025008.1;CM025008.1;CM025008.1;CM025008.1;CM025008.1;CM025008.1;CM025008.1;CM025008.1;CM025008.1;CM025008.1;CM025008.1;CM025008.1;CM025008.1;CM025008.1;CM025008.1;CM025008.1;CM025008.1;CM025008.1;CM025008.1;CM025008.1;CM025008.1;CM025008.1;CM025008.1;CM025008.1;CM025008.1;CM025008.1;CM025008.1;CM025008.1;CM025008.1;CM025008.1;CM025008.1;CM025008.1;CM025008.1;CM025008.1;CM025008.1;CM025008.1;CM025008.1;CM025008.1;CM025008.1;CM025008.1;CM025008.1;CM025008.1;CM025008.1;CM025008.1;CM025008.1;CM025008.1;CM025008.1;CM025008.1;CM025008.1;CM025008.1;CM025008.1;CM025008.1;CM025008.1;CM025008.1;CM025008.1;CM025008.1;CM025008.1;CM025008.1;CM025008.1;CM025008.1;CM025008.1;CM025008.1;CM025008.1;CM025008.1;CM025008.1;CM025008.1;CM025008.1;CM025008.1;CM025008.1;CM025008.1;CM025008.1;CM025008.1;CM025008.1;CM025008.1;CM025008.1;CM025008.1;CM025008.1;CM025008.1;CM025008.1;CM025008.1;CM025008.1;CM025008.1;CM025008.1;CM025008.1;CM025008.1;CM025008.1;CM025008.1;CM025009.1;CM025009.1;CM025009.1;CM025009.1;CM025009.1;CM025009.1;CM025009.1;CM025009.1;CM025009.1;CM025009.1;CM025009.1;CM025009.1;CM025009.1;CM025009.1;CM025009.1;CM025009.1;CM025009.1;CM025009.1;CM025009.1;CM025009.1;CM025009.1;CM025009.1;CM025009.1;CM025009.1;CM025009.1;CM025009.1;CM025009.1;CM025009.1;CM025009.1;CM025009.1;CM025009.1;CM025009.1;CM025009.1;CM025009.1;CM025009.1;CM025009.1;CM025009.1;CM025009.1;CM025009.1;CM025009.1;CM025009.1;CM025009.1;CM025009.1;CM025009.1;CM025009.1;CM025009.1;CM025009.1;CM025009.1;CM025009.1;CM025009.1;CM025009.1;CM025009.1;CM025009.1;CM025009.1;CM025009.1;CM025009.1;CM025009.1;CM025009.1;CM025009.1;CM025009.1;CM025009.1;CM025009.1;CM025009.1;CM025009.1;CM025009.1;CM025009.1;CM025009.1;CM025009.1;CM025009.1;CM025009.1;CM025009.1;CM025009.1;CM025009.1;CM025009.1;CM025009.1;CM025009.1;CM025009.1;CM025009.1;CM025009.1;CM025009.1;CM025009.1;CM025009.1;CM025009.1;CM025009.1;CM025009.1;CM025009.1;CM025009.1;CM025009.1;CM025009.1;CM025009.1;CM025009.1;CM025009.1;CM025009.1;CM025009.1;CM025009.1;CM025009.1;CM025009.1;CM025009.1;CM025009.1;CM025009.1;CM025009.1;CM025009.1;CM025009.1;CM025009.1;CM025009.1;CM025009.1;CM025009.1;CM025009.1;CM025009.1;CM025009.1;CM025009.1;CM025009.1;CM025009.1;CM025009.1;CM025009.1;CM025009.1;CM025009.1;CM025009.1;CM025009.1;CM025009.1;CM025009.1;CM025009.1;CM025009.1;CM025009.1;CM025009.1;CM025009.1;CM025009.1;CM025009.1;CM025009.1;CM025009.1;CM025009.1;CM025009.1;CM025009.1;CM025009.1;CM025009.1;CM025009.1;CM025009.1;CM025009.1;CM025009.1;CM025009.1;CM025009.1;CM025009.1;CM025009.1;CM025009.1;CM025009.1;CM025009.1;CM025009.1;CM025009.1;CM025009.1;CM025009.1;CM025009.1;CM025009.1;CM025009.1;CM025009.1;CM025009.1;CM025009.1;CM025009.1;CM025009.1;CM025009.1;CM025009.1;CM025009.1;CM025009.1;CM025009.1;CM025009.1;CM025009.1;CM025009.1;CM025009.1;CM025009.1;CM025009.1;CM025009.1;CM025009.1;CM025009.1;CM025009.1;CM025009.1;CM025009.1;CM025009.1;CM025009.1;CM025009.1;CM025009.1;CM025009.1;CM025009.1;CM025009.1;CM025009.1;CM025009.1;CM025009.1;CM025009.1;CM025009.1;CM025009.1;CM025009.1;CM025009.1;CM025009.1;CM025009.1;CM025009.1;CM025009.1;CM025009.1;CM025009.1;CM025009.1;CM025009.1;CM025009.1;CM025009.1;CM025009.1;CM025009.1;CM025009.1;CM025009.1;CM025009.1;CM025009.1;CM025009.1;CM025009.1;CM025009.1;CM025009.1;CM025009.1;CM025009.1;CM025009.1;CM025009.1;CM025009.1;CM025009.1;CM025009.1;CM025009.1;CM025009.1;CM025009.1;CM025009.1;CM025009.1;CM025009.1;CM025009.1;CM025009.1;CM025009.1;CM025009.1;CM025009.1;CM025009.1;CM025009.1;CM025010.1;CM025010.1;CM025010.1;CM025010.1;CM025010.1;CM025010.1;CM025010.1;CM025010.1;CM025010.1;CM025010.1;CM025010.1;CM025010.1;CM025010.1;CM025010.1;CM025010.1;CM025010.1;CM025010.1;CM025010.1;CM025010.1;CM025010.1;CM025010.1;CM025010.1;CM025010.1;CM025010.1;CM025010.1;CM025010.1;CM025010.1;CM025010.1;CM025010.1;CM025010.1;CM025010.1;CM025010.1;CM025010.1;CM025010.1;CM025010.1;CM025010.1;CM025010.1;CM025010.1;CM025010.1;CM025010.1;CM025010.1;CM025010.1;CM025010.1;CM025010.1;CM025010.1;CM025010.1;CM025010.1;CM025010.1;CM025010.1;CM025010.1;CM025010.1;CM025010.1;CM025010.1;CM025010.1;CM025010.1;CM025010.1;CM025010.1;CM025010.1;CM025010.1;CM025010.1;CM025010.1;CM025010.1;CM025010.1;CM025010.1;CM025010.1;CM025010.1;CM025010.1;CM025010.1;CM025010.1;CM025010.1;CM025010.1;CM025010.1;CM025010.1;CM025010.1;CM025010.1;CM025010.1;CM025010.1;CM025010.1;CM025010.1;CM025010.1;CM025010.1;CM025010.1;CM025010.1;CM025010.1;CM025010.1;CM025010.1;CM025010.1;CM025010.1;CM025010.1;CM025010.1;CM025010.1;CM025010.1;CM025010.1;CM025010.1;CM025010.1;CM025010.1;CM025010.1;CM025010.1;CM025010.1;CM025010.1;CM025010.1;CM025010.1;CM025010.1;CM025010.1;CM025010.1;CM025010.1;CM025010.1;CM025010.1;CM025010.1;CM025010.1;CM025010.1;CM025010.1;CM025010.1;CM025010.1;CM025010.1;CM025010.1;CM025010.1;CM025010.1;CM025010.1;CM025010.1;CM025010.1;CM025010.1;CM025010.1;CM025010.1;CM025010.1;CM025010.1;CM025010.1;CM025010.1;CM025010.1;CM025010.1;CM025010.1;CM025010.1;CM025010.1;CM025010.1;CM025010.1;CM025010.1;CM025010.1;CM025010.1;CM025010.1;CM025010.1;CM025010.1;CM025010.1;CM025010.1;CM025010.1;CM025011.1;CM025011.1;CM025011.1;CM025011.1;CM025011.1;CM025011.1;CM025011.1;CM025011.1;CM025011.1;CM025011.1;CM025011.1;CM025011.1;CM025011.1;CM025011.1;CM025011.1;CM025011.1;CM025011.1;CM025011.1;CM025011.1;CM025011.1;CM025011.1;CM025011.1;CM025011.1;CM025011.1;CM025011.1;CM025011.1;CM025011.1;CM025011.1;CM025011.1;CM025011.1;CM025011.1;CM025011.1;CM025011.1;CM025011.1;CM025011.1;CM025011.1;CM025011.1;CM025011.1;CM025011.1;CM025011.1;CM025011.1;CM025011.1;CM025011.1;CM025011.1;CM025011.1;CM025011.1;CM025011.1;CM025011.1;CM025011.1;CM025011.1;CM025011.1;CM025011.1;CM025011.1;CM025011.1;CM025011.1;CM025011.1;CM025011.1;CM025011.1;CM025011.1;CM025011.1;CM025011.1;CM025011.1;CM025011.1;CM025011.1;CM025011.1;CM025011.1;CM025011.1;CM025011.1;CM025011.1;CM025011.1;CM025011.1;CM025011.1;CM025011.1;CM025011.1;CM025011.1;CM025011.1;CM025011.1;CM025011.1;CM025011.1;CM025011.1;CM025011.1;CM025011.1;CM025011.1;CM025011.1;CM025011.1;CM025011.1;CM025011.1;CM025011.1;CM025011.1;CM025011.1;CM025011.1;CM025011.1;CM025011.1;CM025011.1;CM025011.1;CM025011.1;CM025011.1;CM025011.1;CM025011.1;CM025011.1;CM025011.1;CM025011.1;CM025011.1;CM025011.1;CM025011.1;CM025011.1;CM025011.1;CM025011.1;CM025011.1;CM025011.1;CM025011.1;CM025011.1;CM025011.1;CM025011.1;CM025011.1;CM025011.1;CM025011.1;CM025011.1;CM025011.1;CM025011.1;CM025011.1;CM025011.1;CM025011.1;CM025011.1;CM025011.1;CM025011.1;CM025011.1;CM025011.1;CM025011.1;CM025011.1;CM025011.1;CM025011.1;CM025011.1;CM025011.1;CM025011.1;CM025011.1;CM025011.1;CM025011.1;CM025011.1;CM025011.1;CM025011.1;CM025011.1;CM025011.1;CM025011.1;CM025011.1;CM025011.1;CM025011.1;CM025011.1;CM025011.1;CM025011.1;CM025011.1;CM025011.1;CM025012.1;CM025012.1;CM025012.1;CM025012.1;CM025012.1;CM025012.1;CM025012.1;CM025012.1;CM025012.1;CM025012.1;CM025012.1;CM025012.1;CM025012.1;CM025012.1;CM025012.1;CM025012.1;CM025012.1;CM025012.1;CM025012.1;CM025012.1;CM025012.1;CM025012.1;CM025012.1;CM025012.1;CM025012.1;CM025012.1;CM025012.1;CM025012.1;CM025012.1;CM025012.1;CM025012.1;CM025012.1;CM025012.1;CM025012.1;CM025012.1;CM025012.1;CM025012.1;CM025012.1;CM025012.1;CM025012.1;CM025012.1;CM025012.1;CM025012.1;CM025012.1;CM025012.1;CM025012.1;CM025012.1;CM025012.1;CM025012.1;CM025012.1;CM025012.1;CM025012.1;CM025012.1;CM025012.1;CM025012.1;CM025012.1;CM025012.1;CM025012.1;CM025012.1;CM025012.1;CM025012.1;CM025012.1;CM025012.1;CM025012.1;CM025012.1;CM025012.1;CM025012.1;CM025012.1;CM025012.1;CM025012.1;CM025012.1;CM025012.1;CM025012.1;CM025012.1;CM025012.1;CM025012.1;CM025012.1;CM025012.1;CM025012.1;CM025012.1;CM025012.1;CM025012.1;CM025012.1;CM025012.1;CM025012.1;CM025012.1;CM025012.1;CM025012.1;CM025012.1;CM025012.1;CM025012.1;CM025012.1;CM025012.1;CM025012.1;CM025012.1;CM025012.1;CM025012.1;CM025012.1;CM025012.1;CM025012.1;CM025012.1;CM025012.1;CM025012.1;CM025012.1;CM025012.1;CM025012.1;CM025012.1;CM025012.1;CM025012.1;CM025012.1;CM025012.1;CM025012.1;CM025012.1;CM025012.1;CM025012.1;CM025012.1;CM025012.1;CM025012.1;CM025012.1;CM025012.1;CM025012.1;CM025012.1;CM025012.1;CM025012.1;CM025012.1;CM025012.1;CM025012.1;CM025012.1;CM025012.1;CM025012.1;CM025012.1;CM025012.1;CM025012.1;CM025012.1;CM025012.1;CM025012.1;CM025012.1;CM025012.1;CM025012.1;CM025012.1;CM025012.1;CM025012.1;CM025012.1;CM025012.1;CM025012.1;CM025012.1;CM025012.1;CM025012.1;CM025012.1;CM025012.1;CM025012.1;CM025012.1;CM025012.1;CM025012.1;CM025012.1;CM025012.1;CM025012.1;CM025012.1;CM025012.1;CM025012.1;CM025012.1;CM025012.1;CM025013.1;CM025013.1;CM025013.1;CM025013.1;CM025013.1;CM025013.1;CM025013.1;CM025013.1;CM025013.1;CM025013.1;CM025013.1;CM025013.1;CM025013.1;CM025013.1;CM025013.1;CM025013.1;CM025013.1;CM025013.1;CM025013.1;CM025013.1;CM025013.1;CM025013.1;CM025013.1;CM025013.1;CM025013.1;CM025013.1;CM025013.1;CM025013.1;CM025013.1;CM025013.1;CM025013.1;CM025013.1;CM025013.1;CM025013.1;CM025013.1;CM025013.1;CM025013.1;CM025013.1;CM025013.1;CM025013.1;CM025013.1;CM025013.1;CM025013.1;CM025013.1;CM025013.1;CM025013.1;CM025013.1;CM025013.1;CM025013.1;CM025013.1;CM025013.1;CM025013.1;CM025013.1;CM025013.1;CM025013.1;CM025013.1;CM025013.1;CM025013.1;CM025013.1;CM025013.1;CM025013.1;CM025013.1;CM025013.1;CM025013.1;CM025013.1;CM025013.1;CM025013.1;CM025013.1;CM025013.1;CM025013.1;CM025013.1;CM025013.1;CM025013.1;CM025013.1;CM025013.1;CM025013.1;CM025013.1;CM025013.1;CM025013.1;CM025013.1;CM025013.1;CM025013.1;CM025013.1;CM025013.1;CM025013.1;CM025013.1;CM025013.1;CM025013.1;CM025013.1;CM025013.1;CM025013.1;CM025013.1;CM025013.1;CM025013.1;CM025013.1;CM025013.1;CM025013.1;CM025013.1;CM025013.1;CM025013.1;CM025013.1;CM025013.1;CM025013.1;CM025013.1;CM025013.1;CM025013.1;CM025013.1;CM025013.1;CM025013.1;CM025013.1;CM025013.1;CM025013.1;CM025013.1;CM025013.1;CM025013.1;CM025013.1;CM025013.1;CM025013.1;CM025013.1;CM025013.1;CM025013.1;CM025013.1;CM025013.1;CM025013.1;CM025013.1;CM025013.1;CM025013.1;CM025013.1;CM025013.1;CM025013.1;CM025013.1;CM025013.1;CM025013.1;CM025013.1;CM025013.1;CM025013.1;CM025013.1;CM025013.1;CM025013.1;CM025013.1;CM025013.1;CM025013.1;CM025013.1;CM025013.1;CM025013.1;CM025013.1;CM025013.1;CM025013.1;CM025013.1;CM025013.1;CM025013.1;CM025013.1;CM025013.1;CM025013.1;CM025013.1;CM025013.1;CM025013.1;CM025013.1;CM025013.1;CM025013.1;CM025013.1;CM025013.1;CM025013.1;CM025013.1;CM025013.1;CM025013.1;CM025013.1;CM025013.1;CM025013.1;CM025013.1;CM025013.1;CM025013.1;CM025013.1;CM025013.1;CM025013.1;CM025013.1;CM025013.1;CM025013.1;CM025013.1;CM025013.1;CM025013.1;CM025013.1;CM025013.1;CM025013.1;CM025013.1;CM025013.1;CM025013.1;CM025013.1;CM025013.1;CM025013.1;CM025014.1;CM025014.1;CM025014.1;CM025014.1;CM025014.1;CM025014.1;CM025014.1;CM025014.1;CM025014.1;CM025014.1;CM025014.1;CM025014.1;CM025014.1;CM025014.1;CM025014.1;CM025014.1;CM025014.1;CM025014.1;CM025014.1;CM025014.1;CM025014.1;CM025014.1;CM025014.1;CM025014.1;CM025014.1;CM025014.1;CM025014.1;CM025014.1;CM025014.1;CM025014.1;CM025014.1;CM025014.1;CM025014.1;CM025014.1;CM025014.1;CM025014.1;CM025014.1;CM025014.1;CM025014.1;CM025014.1;CM025014.1;CM025014.1;CM025014.1;CM025014.1;CM025014.1;CM025014.1;CM025014.1;CM025014.1;CM025014.1;CM025014.1;CM025014.1;CM025014.1;CM025014.1;CM025014.1;CM025014.1;CM025014.1;CM025014.1;CM025014.1;CM025014.1;CM025014.1;CM025014.1;CM025014.1;CM025014.1;CM025014.1;CM025014.1;CM025014.1;CM025014.1;CM025014.1;CM025014.1;CM025014.1;CM025014.1;CM025014.1;CM025014.1;CM025014.1;CM025014.1;CM025014.1;CM025014.1;CM025014.1;CM025014.1;CM025014.1;CM025014.1;CM025014.1;CM025014.1;CM025014.1;CM025014.1;CM025014.1;CM025014.1;CM025014.1;CM025014.1;CM025014.1;CM025014.1;CM025014.1;CM025014.1;CM025014.1;CM025014.1;CM025014.1;CM025014.1;CM025014.1;CM025014.1;CM025014.1;CM025014.1;CM025014.1;CM025014.1;CM025014.1;CM025014.1;CM025014.1;CM025014.1;CM025014.1;CM025014.1;CM025014.1;CM025014.1;CM025014.1;CM025014.1;CM025014.1;CM025014.1;CM025014.1;CM025014.1;CM025014.1;CM025014.1;CM025014.1;CM025014.1;CM025014.1;CM025014.1;CM025014.1;CM025014.1;CM025015.1;CM025015.1;CM025015.1;CM025015.1;CM025015.1;CM025015.1;CM025015.1;CM025015.1;CM025015.1;CM025015.1;CM025015.1;CM025015.1;CM025015.1;CM025015.1;CM025015.1;CM025015.1;CM025015.1;CM025015.1;CM025015.1;CM025015.1;CM025015.1;CM025015.1;CM025015.1;CM025015.1;CM025015.1;CM025015.1;CM025015.1;CM025015.1;CM025015.1;CM025015.1;CM025015.1;CM025015.1;CM025015.1;CM025015.1;CM025015.1;CM025015.1;CM025015.1;CM025015.1;CM025015.1;CM025015.1;CM025015.1;CM025015.1;CM025015.1;CM025015.1;CM025015.1;CM025015.1;CM025015.1;CM025015.1;CM025015.1;CM025015.1;CM025015.1;CM025015.1;CM025015.1;CM025015.1;CM025015.1;CM025015.1;CM025015.1;CM025015.1;CM025015.1;CM025015.1;CM025015.1;CM025015.1;CM025015.1;CM025015.1;CM025015.1;CM025015.1;CM025015.1;CM025015.1;CM025015.1;CM025015.1;CM025015.1;CM025015.1;CM025015.1;CM025015.1;CM025015.1;CM025015.1;CM025015.1;CM025015.1;CM025015.1;CM025015.1;CM025015.1;CM025015.1;CM025015.1;CM025015.1;CM025015.1;CM025015.1;CM025015.1;CM025015.1;CM025015.1;CM025015.1;CM025015.1;CM025015.1;CM025015.1;CM025015.1;CM025015.1;CM025015.1;CM025015.1;CM025015.1;CM025015.1;CM025015.1;CM025015.1;CM025015.1;CM025015.1;CM025015.1;CM025015.1;CM025015.1;CM025015.1;CM025015.1;CM025015.1;CM025015.1;CM025015.1;CM025015.1;CM025015.1;CM025015.1;CM025015.1;CM025015.1;CM025015.1;CM025015.1;CM025015.1;CM025015.1;CM025015.1;CM025015.1;CM025015.1;CM025015.1;CM025015.1;CM025015.1;CM025015.1;CM025015.1;CM025015.1;CM025015.1;CM025015.1;CM025015.1;CM025015.1;CM025015.1;CM025015.1;CM025015.1;CM025015.1;CM025015.1;CM025015.1;CM025015.1;CM025015.1;CM025015.1;CM025015.1;CM025015.1;CM025015.1;CM025015.1;CM025015.1;CM025015.1;CM025015.1;CM025015.1;CM025015.1;CM025015.1;CM025015.1;CM025015.1;CM025015.1;CM025015.1;CM025015.1;CM025015.1;CM025015.1;CM025015.1;CM025015.1;CM025015.1;CM025015.1;CM025015.1;CM025015.1;CM025015.1;CM025015.1;CM025016.1;CM025016.1;CM025016.1;CM025016.1;CM025016.1;CM025016.1;CM025016.1;CM025016.1;CM025016.1;CM025016.1;CM025016.1;CM025016.1;CM025016.1;CM025016.1;CM025016.1;CM025016.1;CM025016.1;CM025016.1;CM025016.1;CM025016.1;CM025016.1;CM025016.1;CM025016.1;CM025016.1;CM025016.1;CM025016.1;CM025016.1;CM025016.1;CM025016.1;CM025016.1;CM025016.1;CM025016.1;CM025016.1;CM025016.1;CM025016.1;CM025016.1;CM025016.1;CM025016.1;CM025016.1;CM025016.1;CM025016.1;CM025016.1;CM025016.1;CM025016.1;CM025016.1;CM025016.1;CM025016.1;CM025016.1;CM025016.1;CM025016.1;CM025016.1;CM025016.1;CM025016.1;CM025016.1;CM025016.1;CM025016.1;CM025016.1;CM025016.1;CM025016.1;CM025016.1;CM025016.1;CM025016.1;CM025016.1;CM025016.1;CM025016.1;CM025016.1;CM025016.1;CM025016.1;CM025016.1;CM025016.1;CM025016.1;CM025016.1;CM025016.1;CM025016.1;CM025016.1;CM025016.1;CM025016.1;CM025016.1;CM025016.1;CM025016.1;CM025016.1;CM025016.1;CM025016.1;CM025016.1;CM025016.1;CM025016.1;CM025016.1;CM025016.1;CM025016.1;CM025016.1;CM025016.1;CM025016.1;CM025016.1;CM025016.1;CM025016.1;CM025016.1;CM025016.1;CM025016.1;CM025016.1;CM025016.1;CM025016.1;CM025016.1;CM025016.1;CM025016.1;CM025016.1;CM025016.1;CM025016.1;CM025016.1;CM025016.1;CM025016.1;CM025016.1;CM025016.1;CM025016.1;CM025016.1;CM025016.1;CM025016.1;CM025016.1;CM025016.1;CM025016.1;CM025016.1;CM025016.1;CM025016.1;CM025016.1;CM025016.1;CM025016.1;CM025016.1;CM025016.1;CM025016.1;CM025016.1;CM025016.1;CM025016.1;CM025016.1;CM025016.1;CM025016.1;CM025016.1;CM025016.1;CM025016.1;CM025016.1;CM025016.1;CM025016.1;CM025016.1;CM025016.1;CM025016.1;CM025016.1;CM025016.1;CM025016.1;CM025016.1;CM025016.1;CM025016.1;CM025016.1;CM025016.1;CM025016.1;CM025016.1;CM025016.1;CM025016.1;CM025016.1;CM025016.1;CM025016.1;CM025016.1;CM025016.1;CM025016.1;CM025016.1;CM025016.1;CM025016.1;CM025016.1;CM025016.1;CM025016.1;CM025016.1;CM025016.1;CM025016.1;CM025016.1;CM025016.1;CM025016.1;CM025016.1;CM025016.1;CM025016.1;CM025016.1;CM025017.1;CM025017.1;CM025017.1;CM025017.1;CM025017.1;CM025017.1;CM025017.1;CM025017.1;CM025017.1;CM025017.1;CM025017.1;CM025017.1;CM025017.1;CM025017.1;CM025017.1;CM025017.1;CM025017.1;CM025017.1;CM025017.1;CM025017.1;CM025017.1;CM025017.1;CM025017.1;CM025017.1;CM025017.1;CM025017.1;CM025017.1;CM025017.1;CM025017.1;CM025017.1;CM025017.1;CM025017.1;CM025017.1;CM025017.1;CM025017.1;CM025017.1;CM025017.1;CM025017.1;CM025017.1;CM025017.1;CM025017.1;CM025017.1;CM025017.1;CM025017.1;CM025017.1;CM025017.1;CM025017.1;CM025017.1;CM025017.1;CM025017.1;CM025017.1;CM025017.1;CM025017.1;CM025017.1;CM025017.1;CM025017.1;CM025017.1;CM025017.1;CM025017.1;CM025017.1;CM025017.1;CM025017.1;CM025017.1;CM025017.1;CM025017.1;CM025017.1;CM025017.1;CM025017.1;CM025017.1;CM025017.1;CM025017.1;CM025017.1;CM025017.1;CM025017.1;CM025017.1;CM025017.1;CM025017.1;CM025017.1;CM025017.1;CM025017.1;CM025017.1;CM025017.1;CM025017.1;CM025017.1;CM025017.1;CM025017.1;CM025017.1;CM025017.1;CM025017.1;CM025017.1;CM025017.1;CM025017.1;CM025017.1;CM025017.1;CM025017.1;CM025017.1;CM025017.1;CM025017.1;CM025017.1;CM025017.1;CM025017.1;CM025017.1;CM025017.1;CM025017.1;CM025017.1;CM025017.1;CM025017.1;CM025017.1;CM025017.1;CM025017.1;CM025017.1;CM025017.1;CM025017.1;CM025017.1;CM025017.1;CM025017.1;CM025017.1;CM025017.1;CM025017.1;CM025017.1;CM025017.1;CM025017.1;CM025017.1;CM025017.1;CM025017.1;CM025017.1;CM025017.1;CM025017.1;CM025017.1;CM025017.1;CM025017.1;CM025017.1;CM025017.1;CM025017.1;CM025017.1;CM025017.1;CM025017.1;CM025017.1;CM025017.1;CM025017.1;CM025017.1;CM025017.1;CM025017.1;CM025017.1;CM025017.1;CM025017.1;CM025017.1;CM025017.1;CM025017.1;CM025017.1;CM025017.1;CM025017.1;CM025017.1;CM025018.1;CM025018.1;CM025018.1;CM025018.1;CM025018.1;CM025018.1;CM025018.1;CM025018.1;CM025018.1;CM025018.1;CM025018.1;CM025018.1;CM025018.1;CM025018.1;CM025018.1;CM025018.1;CM025018.1;CM025018.1;CM025018.1;CM025018.1;CM025018.1;CM025018.1;CM025018.1;CM025018.1;CM025018.1;CM025018.1;CM025018.1;CM025018.1;CM025018.1;CM025018.1;CM025018.1;CM025018.1;CM025018.1;CM025018.1;CM025018.1;CM025018.1;CM025018.1;CM025018.1;CM025018.1;CM025018.1;CM025018.1;CM025018.1;CM025018.1;CM025018.1;CM025018.1;CM025018.1;CM025018.1;CM025018.1;CM025018.1;CM025018.1;CM025018.1;CM025018.1;CM025018.1;CM025018.1;CM025018.1;CM025018.1;CM025018.1;CM025018.1;CM025018.1;CM025018.1;CM025018.1;CM025018.1;CM025018.1;CM025018.1;CM025018.1;CM025018.1;CM025018.1;CM025018.1;CM025018.1;CM025018.1;CM025018.1;CM025018.1;CM025018.1;CM025018.1;CM025018.1;CM025018.1;CM025018.1;CM025018.1;CM025018.1;CM025018.1;CM025018.1;CM025018.1;CM025018.1;CM025018.1;CM025018.1;CM025018.1;CM025018.1;CM025018.1;CM025018.1;CM025018.1;CM025018.1;CM025018.1;CM025018.1;CM025018.1;CM025018.1;CM025018.1;CM025018.1;CM025018.1;CM025018.1;CM025018.1;CM025018.1;CM025018.1;CM025018.1;CM025018.1;CM025018.1;CM025018.1;CM025018.1;CM025018.1;CM025018.1;CM025018.1;CM025018.1;CM025018.1;CM025018.1;CM025018.1;CM025018.1;CM025018.1;CM025018.1;CM025018.1;CM025018.1;CM025018.1;CM025018.1;CM025018.1;CM025018.1;CM025018.1;CM025018.1;CM025018.1;CM025018.1;CM025018.1;CM025018.1;CM025018.1;CM025018.1;CM025018.1;CM025018.1;CM025018.1;CM025018.1;CM025018.1;CM025018.1;CM025018.1;CM025018.1;CM025018.1;CM025018.1;CM025018.1;CM025018.1;CM025018.1;CM025018.1;CM025018.1;CM025018.1;CM025018.1;CM025018.1;CM025018.1;CM025018.1;CM025018.1;CM025018.1;CM025018.1;CM025018.1;CM025018.1;CM025018.1;CM025018.1;CM025018.1;CM025018.1;CM025018.1;CM025018.1;CM025018.1;CM025018.1;CM025018.1;CM025018.1;CM025018.1;CM025018.1;CM025019.1;CM025019.1;CM025019.1;CM025019.1;CM025019.1;CM025019.1;CM025019.1;CM025019.1;CM025019.1;CM025019.1;CM025019.1;CM025019.1;CM025019.1;CM025019.1;CM025019.1;CM025019.1;CM025019.1;CM025019.1;CM025019.1;CM025019.1;CM025019.1;CM025019.1;CM025019.1;CM025019.1;CM025019.1;CM025019.1;CM025019.1;CM025019.1;CM025019.1;CM025019.1;CM025019.1;CM025019.1;CM025019.1;CM025019.1;CM025019.1;CM025019.1;CM025019.1;CM025019.1;CM025019.1;CM025019.1;CM025019.1;CM025019.1;CM025019.1;CM025019.1;CM025019.1;CM025019.1;CM025020.1;CM025020.1;CM025020.1;CM025020.1;CM025020.1;CM025020.1;CM025020.1;CM025020.1;CM025020.1;CM025020.1;CM025020.1;CM025020.1;CM025020.1;CM025020.1;CM025020.1;CM025020.1;CM025020.1;CM025020.1;CM025020.1;CM025020.1;CM025020.1;CM025020.1;CM025020.1;CM025020.1;CM025020.1;CM025020.1;CM025020.1;CM025020.1;CM025020.1;CM025020.1;CM025020.1;CM025020.1;CM025020.1;CM025020.1;CM025020.1;CM025020.1;CM025020.1;CM025020.1;CM025020.1;CM025020.1;CM025020.1;CM025020.1;CM025020.1;CM025020.1;CM025020.1;CM025020.1;CM025020.1;CM025020.1;CM025020.1;CM025020.1;CM025020.1;CM025020.1;CM025020.1;CM025020.1;CM025020.1;CM025020.1;CM025020.1;CM025020.1;CM025020.1;CM025020.1;CM025020.1;CM025020.1;CM025020.1;CM025020.1;CM025020.1;CM025020.1;CM025020.1;CM025020.1;CM025020.1;CM025020.1;CM025020.1;CM025020.1;CM025020.1;CM025020.1;CM025020.1;CM025020.1;CM025020.1;CM025021.1;CM025021.1;CM025021.1;CM025021.1;CM025021.1;CM025021.1;CM025021.1;CM025021.1;CM025021.1;CM025021.1;CM025021.1;CM025021.1;CM025021.1;CM025021.1;CM025021.1;CM025021.1;CM025021.1;CM025021.1;CM025021.1;CM025021.1;CM025021.1;CM025021.1;CM025021.1;CM025021.1;CM025021.1;CM025021.1;CM025021.1;CM025021.1;CM025021.1;CM025021.1;CM025021.1;CM025021.1;CM025021.1;CM025021.1;CM025021.1;CM025021.1;CM025021.1;CM025021.1;CM025021.1;CM025021.1;CM025021.1;CM025021.1;CM025021.1;CM025021.1;CM025021.1;CM025021.1;CM025021.1;CM025021.1;CM025021.1;CM025021.1;CM025021.1;CM025021.1;CM025021.1;CM025021.1;CM025021.1;CM025021.1;CM025021.1;CM025021.1;CM025021.1;CM025021.1;CM025021.1;CM025021.1;CM025021.1;CM025021.1;CM025021.1;CM025021.1;CM025021.1;CM025021.1;CM025021.1;CM025021.1;CM025021.1;CM025021.1;CM025021.1;CM025021.1;CM025021.1;CM025021.1;CM025021.1;CM025021.1;CM025021.1;CM025021.1;CM025021.1;CM025021.1;CM025021.1;CM025021.1;CM025021.1;CM025021.1;CM025021.1;CM025021.1;CM025021.1;CM025021.1;CM025021.1;CM025021.1;CM025021.1;CM025021.1;CM025021.1;CM025021.1;CM025021.1;CM025021.1;CM025021.1;CM025021.1;CM025021.1;CM025021.1;CM025021.1;CM025021.1;CM025021.1;CM025021.1;CM025021.1;CM025021.1;CM025021.1;CM025021.1;CM025021.1;CM025021.1;CM025021.1;CM025021.1;CM025021.1;CM025021.1;CM025021.1;CM025021.1;CM025021.1;CM025021.1;CM025021.1;CM025021.1;CM025021.1;CM025021.1;CM025021.1;CM025021.1;CM025021.1;CM025021.1;CM025021.1;CM025021.1;CM025021.1;CM025021.1;CM025021.1;CM025021.1;CM025021.1;CM025021.1;CM025021.1;CM025021.1;CM025021.1;CM025021.1;CM025021.1;CM025021.1;CM025021.1;CM025021.1;CM025021.1;CM025021.1;CM025021.1;CM025021.1;CM025021.1;CM025021.1;CM025021.1;CM025021.1;CM025021.1;CM025021.1;CM025021.1;CM025021.1;CM025021.1;CM025021.1;CM025021.1;CM025021.1;CM025021.1;CM025021.1;CM025021.1;CM025021.1;CM025021.1;CM025021.1;CM025021.1;CM025021.1;CM025021.1;CM025021.1;CM025021.1;CM025021.1;CM025021.1;CM025021.1;CM025021.1;CM025021.1;CM025021.1;CM025022.1;CM025022.1;CM025022.1;CM025022.1;CM025022.1;CM025022.1;CM025022.1;CM025022.1;CM025022.1;CM025022.1;CM025022.1;CM025022.1;CM025022.1;CM025022.1;CM025022.1;CM025022.1;CM025022.1;CM025022.1;CM025022.1;CM025022.1;CM025022.1;CM025022.1;CM025022.1;CM025022.1;CM025022.1;CM025022.1;CM025022.1;CM025022.1;CM025022.1;CM025022.1;CM025022.1;CM025022.1;CM025022.1;CM025022.1;CM025022.1;CM025022.1;CM025022.1;CM025022.1;CM025022.1;CM025022.1;CM025022.1;CM025022.1;CM025022.1;CM025022.1;CM025022.1;CM025022.1;CM025022.1;CM025022.1;CM025022.1;CM025022.1;CM025022.1;CM025022.1;CM025022.1;CM025022.1;CM025022.1;CM025022.1;CM025022.1;CM025022.1;CM025022.1;CM025022.1;CM025022.1;CM025022.1;CM025022.1;CM025022.1;CM025022.1;CM025022.1;CM025022.1;CM025022.1;CM025022.1;CM025022.1;CM025022.1;CM025022.1;CM025022.1;CM025022.1;CM025022.1;CM025022.1;CM025022.1;CM025022.1;CM025022.1;CM025022.1;CM025022.1;CM025022.1;CM025022.1;CM025022.1;CM025022.1;CM025022.1;CM025022.1;CM025022.1;CM025022.1;CM025022.1;CM025022.1;CM025022.1;CM025022.1;CM025022.1;CM025022.1;CM025022.1;CM025022.1;CM025022.1;CM025022.1;CM025022.1;CM025022.1;CM025022.1;CM025022.1;CM025022.1;CM025022.1;CM025022.1;CM025022.1;CM025022.1;CM025022.1;CM025022.1;CM025022.1;CM025022.1;CM025022.1;CM025022.1;CM025022.1;CM025022.1;CM025022.1;CM025022.1;CM025022.1;CM025022.1;CM025023.1;CM025023.1;CM025023.1;CM025023.1;CM025023.1;CM025023.1;CM025023.1;CM025023.1;CM025023.1;CM025023.1;CM025023.1;CM025023.1;CM025023.1;CM025023.1;CM025023.1;CM025023.1;CM025023.1;CM025023.1;CM025023.1;CM025023.1;CM025023.1;CM025023.1;CM025023.1;CM025023.1;CM025023.1;CM025023.1;CM025023.1;CM025023.1;CM025023.1;CM025023.1;CM025023.1;CM025023.1;CM025023.1;CM025023.1;CM025023.1;CM025023.1;CM025023.1;CM025023.1;CM025023.1;CM025023.1;CM025023.1;CM025023.1;CM025023.1;CM025023.1;CM025023.1;CM025023.1;CM025023.1;CM025023.1;CM025023.1;CM025023.1;CM025023.1;CM025023.1;CM025023.1;CM025023.1;CM025023.1;CM025023.1;CM025023.1;CM025023.1;CM025023.1;CM025023.1;CM025023.1;CM025023.1;CM025023.1;CM025023.1;CM025023.1;CM025023.1;CM025023.1;CM025023.1;CM025023.1;CM025023.1;CM025023.1;CM025023.1;CM025023.1;CM025023.1;CM025023.1;CM025023.1;CM025023.1;CM025023.1;CM025023.1;CM025023.1;CM025023.1;CM025023.1;CM025023.1;CM025023.1;CM025023.1;CM025023.1;CM025023.1;CM025023.1;CM025023.1;CM025023.1;CM025023.1;CM025023.1;CM025023.1;CM025023.1;CM025023.1;CM025023.1;CM025023.1;CM025023.1;CM025023.1;CM025023.1;CM025023.1;CM025023.1;CM025023.1;CM025023.1;CM025023.1;CM025023.1;CM025023.1;CM025023.1;CM025023.1;CM025023.1;CM025023.1;CM025023.1;CM025023.1;CM025023.1;CM025023.1;CM025023.1;CM025023.1;CM025023.1;CM025023.1;CM025023.1;CM025023.1;CM025023.1;CM025023.1;CM025023.1;CM025023.1;CM025023.1;CM025023.1;CM025023.1;CM025023.1;CM025023.1;CM025023.1;CM025023.1;CM025023.1;CM025023.1;CM025023.1;CM025023.1;CM025023.1;CM025023.1;CM025023.1;CM025023.1;CM025023.1;CM025023.1;CM025023.1;CM025023.1;CM025023.1;CM025023.1;CM025023.1;CM025023.1;CM025023.1;CM025023.1;CM025023.1;CM025023.1;CM025023.1;CM025023.1;CM025023.1;CM025023.1;CM025023.1;CM025024.1;CM025024.1;CM025024.1;CM025024.1;CM025024.1;CM025024.1;CM025024.1;CM025024.1;CM025024.1;CM025024.1;CM025024.1;CM025024.1;CM025024.1;CM025024.1;CM025024.1;CM025024.1;CM025024.1;CM025024.1;CM025024.1;CM025024.1;CM025024.1;CM025024.1;CM025024.1;CM025024.1;CM025024.1;CM025024.1;CM025024.1;CM025024.1;CM025024.1;CM025024.1;CM025024.1;CM025024.1;CM025024.1;CM025024.1;CM025024.1;CM025024.1;CM025024.1;CM025024.1;CM025024.1;CM025024.1;CM025024.1;CM025024.1;CM025024.1;CM025024.1;CM025024.1;CM025024.1;CM025024.1;CM025024.1;CM025024.1;CM025024.1;CM025024.1;CM025024.1;CM025024.1;CM025024.1;CM025024.1;CM025024.1;CM025024.1;CM025024.1;CM025024.1;CM025024.1;CM025024.1;CM025024.1;CM025024.1;CM025024.1;CM025024.1;CM025024.1;CM025024.1;CM025024.1;CM025024.1;CM025024.1;CM025024.1;CM025024.1;CM025024.1;CM025024.1;CM025024.1;CM025024.1;CM025024.1;CM025024.1;CM025024.1;CM025024.1;CM025024.1;CM025024.1;CM025024.1;CM025024.1;CM025024.1;CM025024.1;CM025024.1;CM025024.1;CM025024.1;CM025024.1;CM025024.1;CM025024.1;CM025024.1;CM025024.1;CM025024.1;CM025024.1;CM025024.1;CM025024.1;CM025024.1;CM025024.1;CM025024.1;CM025024.1;CM025024.1;CM025024.1;CM025024.1;CM025024.1;CM025024.1;CM025024.1;CM025024.1;CM025024.1;CM025024.1;CM025025.1;CM025025.1;CM025025.1;CM025025.1;CM025025.1;CM025025.1;CM025025.1;CM025025.1;CM025025.1;CM025025.1;CM025025.1;CM025025.1;CM025025.1;CM025025.1;CM025025.1;CM025025.1;CM025025.1;CM025025.1;CM025025.1;CM025025.1;CM025025.1;CM025025.1;CM025025.1;CM025025.1;CM025025.1;CM025025.1;CM025025.1;CM025025.1;CM025025.1;CM025025.1;CM025025.1;CM025025.1;CM025025.1;CM025025.1;CM025025.1;CM025025.1;CM025025.1;CM025025.1;CM025025.1;CM025025.1;CM025025.1;CM025025.1;CM025025.1;CM025025.1;CM025025.1;CM025025.1;CM025025.1;CM025025.1;CM025025.1;CM025025.1;CM025025.1;CM025025.1;CM025025.1;CM025025.1;CM025025.1;CM025025.1;CM025025.1;CM025025.1;CM025025.1;CM025025.1;CM025025.1;CM025025.1;CM025025.1;CM025025.1;CM025025.1;CM025025.1;CM025025.1;CM025025.1;CM025025.1;CM025025.1;CM025025.1;CM025025.1;CM025025.1;CM025025.1;CM025025.1;CM025025.1;CM025025.1;CM025025.1;CM025025.1;CM025025.1;CM025025.1;CM025026.1;CM025026.1;CM025026.1;CM025026.1;CM025026.1;CM025026.1;CM025026.1;CM025026.1;CM025026.1;CM025026.1;CM025026.1;CM025026.1;CM025026.1;CM025026.1;CM025026.1;CM025026.1;CM025026.1;CM025026.1;CM025026.1;CM025026.1;CM025026.1;CM025026.1;CM025026.1;CM025026.1;CM025026.1;CM025026.1;CM025026.1;CM025026.1;CM025026.1;CM025026.1;CM025026.1;CM025026.1;CM025026.1;CM025026.1;CM025026.1;CM025026.1;CM025026.1;CM025026.1;CM025026.1;CM025026.1;CM025026.1;CM025026.1;CM025026.1;CM025026.1;CM025026.1;CM025026.1;CM025026.1;CM025026.1;CM025026.1;CM025026.1;CM025026.1;CM025026.1;CM025026.1;CM025026.1;CM025026.1;CM025026.1;CM025026.1;CM025026.1;CM025026.1;CM025026.1;CM025026.1;CM025026.1;CM025026.1;CM025026.1;CM025026.1;CM025026.1;CM025026.1;CM025026.1;CM025026.1;CM025026.1;CM025026.1;CM025026.1;CM025026.1;CM025026.1;CM025026.1;CM025026.1;CM025026.1;CM025026.1;CM025026.1;CM025026.1;CM025026.1;CM025026.1;JAAVVJ010000020.1;JAAVVJ010000020.1;JAAVVJ010000020.1;JAAVVJ010000020.1;JAAVVJ010000022.1;JAAVVJ010000022.1;JAAVVJ010000023.1;JAAVVJ010000025.1;JAAVVJ010000025.1;JAAVVJ010000026.1;JAAVVJ010000027.1;JAAVVJ010000027.1;JAAVVJ010000027.1;JAAVVJ010000027.1;JAAVVJ010000029.1;JAAVVJ010000029.1;JAAVVJ010000030.1;JAAVVJ010000030.1;JAAVVJ010000030.1;JAAVVJ010000030.1;JAAVVJ010000031.1;JAAVVJ010000031.1;JAAVVJ010000032.1;JAAVVJ010000033.1;JAAVVJ010000033.1;JAAVVJ010000038.1;JAAVVJ010000038.1;JAAVVJ010000038.1;JAAVVJ010000038.1;JAAVVJ010000040.1;JAAVVJ010000042.1;JAAVVJ010000044.1;JAAVVJ010000044.1;JAAVVJ010000046.1;JAAVVJ010000046.1;JAAVVJ010000051.1;JAAVVJ010000062.1;JAAVVJ010000064.1;JAAVVJ010000066.1;JAAVVJ010000072.1;JAAVVJ010000074.1;JAAVVJ010000075.1;JAAVVJ010000086.1;JAAVVJ010000093.1;JAAVVJ010000093.1;JAAVVJ010000094.1;JAAVVJ010000095.1;JAAVVJ010000106.1;JAAVVJ010000106.1;JAAVVJ010000118.1;JAAVVJ010000132.1;JAAVVJ010000133.1;JAAVVJ010000152.1;JAAVVJ010000153.1;JAAVVJ010000161.1;JAAVVJ010000161.1;JAAVVJ010000169.1;JAAVVJ010000177.1;JAAVVJ010000196.1;JAAVVJ010000196.1;JAAVVJ010000196.1;JAAVVJ010000196.1;JAAVVJ010000196.1;JAAVVJ010000196.1;JAAVVJ010000196.1;JAAVVJ010000196.1;JAAVVJ010000196.1;JAAVVJ010000196.1;JAAVVJ010000196.1;JAAVVJ010000196.1;JAAVVJ010000196.1;JAAVVJ010000196.1;JAAVVJ010000196.1;JAAVVJ010000196.1;JAAVVJ010000196.1;JAAVVJ010000196.1;JAAVVJ010000196.1;JAAVVJ010000202.1;JAAVVJ010000207.1;JAAVVJ010000207.1;JAAVVJ010000211.1;JAAVVJ010000230.1;JAAVVJ010000230.1;JAAVVJ010000230.1;JAAVVJ010000230.1;JAAVVJ010000230.1;JAAVVJ010000230.1;JAAVVJ010000230.1;JAAVVJ010000230.1;JAAVVJ010000230.1;JAAVVJ010000230.1;JAAVVJ010000230.1;JAAVVJ010000230.1;JAAVVJ010000230.1;JAAVVJ010000230.1;JAAVVJ010000230.1;JAAVVJ010000230.1;JAAVVJ010000277.1;JAAVVJ010000307.1;JAAVVJ010000312.1;JAAVVJ010000331.1;JAAVVJ010000390.1;JAAVVJ010000425.1;JAAVVJ010000425.1;JAAVVJ010000434.1;JAAVVJ010001316.1;JAAVVJ010001316.1;JAAVVJ010001342.1;JAAVVJ010001342.1;JAAVVJ010001374.1;JAAVVJ010001507.1;JAAVVJ010001808.1;JAAVVJ010002017.1;JAAVVJ010002040.1;JAAVVJ010002261.1;JAAVVJ010002315.1;JAAVVJ010002315.1;JAAVVJ010002823.1;JAAVVJ010002860.1;JAAVVJ010002934.1;JAAVVJ010003100.1;JAAVVJ010003376.1;JAAVVJ010003528.1;JAAVVJ010003567.1;JAAVVJ010003655.1;JAAVVJ010003691.1;JAAVVJ010003691.1;JAAVVJ010004167.1;JAAVVJ010004305.1;JAAVVJ010004348.1;JAAVVJ010004423.1;JAAVVJ010004425.1;JAAVVJ010004633.1;JAAVVJ010004633.1;JAAVVJ010004633.1;JAAVVJ010004633.1;JAAVVJ010004633.1;JAAVVJ010004633.1;JAAVVJ010004633.1;JAAVVJ010004633.1;JAAVVJ010004633.1;JAAVVJ010004633.1;JAAVVJ010004633.1;JAAVVJ010004633.1;JAAVVJ010004633.1;JAAVVJ010004633.1;JAAVVJ010004633.1;JAAVVJ010004633.1;JAAVVJ010004633.1;JAAVVJ010004633.1;JAAVVJ010004633.1;JAAVVJ010004633.1;JAAVVJ010004633.1;JAAVVJ010004633.1;JAAVVJ010004764.1;JAAVVJ010004908.1;JAAVVJ010004967.1;JAAVVJ010005096.1;JAAVVJ010005141.1;JAAVVJ010005641.1;JAAVVJ010005738.1;JAAVVJ010006493.1;JAAVVJ010006493.1;JAAVVJ010006524.1;JAAVVJ010006724.1;JAAVVJ010006724.1;JAAVVJ010007002.1;JAAVVJ010007339.1;JAAVVJ010007369.1;JAAVVJ010007465.1;JAAVVJ010007779.1;JAAVVJ010007858.1;JAAVVJ010007862.1;JAAVVJ010008045.1;JAAVVJ010008063.1;JAAVVJ010008131.1;JAAVVJ010008131.1;JAAVVJ010008256.1;JAAVVJ010008279.1;JAAVVJ010008832.1;JAAVVJ010009000.1;JAAVVJ010009095.1;JAAVVJ010009375.1;JAAVVJ010009464.1;JAAVVJ010009524.1;JAAVVJ010009640.1;JAAVVJ010009784.1;JAAVVJ010009855.1;JAAVVJ010009966.1;JAAVVJ010010030.1;JAAVVJ010010045.1;JAAVVJ010010444.1;JAAVVJ010010483.1;JAAVVJ010010655.1;JAAVVJ010010783.1;JAAVVJ010010783.1;JAAVVJ010010857.1;JAAVVJ010011033.1;JAAVVJ010011033.1;JAAVVJ010011253.1;JAAVVJ010011612.1;JAAVVJ010011944.1;JAAVVJ010012073.1;JAAVVJ010012163.1;JAAVVJ010012274.1;JAAVVJ010012274.1;JAAVVJ010012444.1;JAAVVJ010012519.1;JAAVVJ010012567.1;JAAVVJ010012567.1;JAAVVJ010012847.1;JAAVVJ010012900.1;JAAVVJ010013038.1;JAAVVJ010013341.1;JAAVVJ010013374.1;JAAVVJ010013410.1;JAAVVJ010013491.1;JAAVVJ010013491.1;JAAVVJ010013700.1;JAAVVJ010013808.1;JAAVVJ010014134.1;JAAVVJ010014217.1;JAAVVJ010014341.1;JAAVVJ010014341.1;JAAVVJ010014341.1;JAAVVJ010014341.1;JAAVVJ010014341.1;JAAVVJ010014341.1;JAAVVJ010014341.1;JAAVVJ010014341.1;JAAVVJ010014442.1;JAAVVJ010014627.1;JAAVVJ010014859.1;JAAVVJ010014943.1;JAAVVJ010014975.1;JAAVVJ010015017.1;JAAVVJ010015054.1;JAAVVJ010015455.1;JAAVVJ010015455.1;JAAVVJ010015534.1;JAAVVJ010015799.1;JAAVVJ010015816.1;JAAVVJ010015830.1;JAAVVJ010015845.1;JAAVVJ010015865.1;JAAVVJ010016066.1;JAAVVJ010016503.1;JAAVVJ010016565.1;JAAVVJ010016597.1;JAAVVJ010016678.1;JAAVVJ010016741.1;JAAVVJ010017081.1;JAAVVJ010017109.1;JAAVVJ010017109.1;JAAVVJ010017439.1;JAAVVJ010017681.1;JAAVVJ010017681.1;JAAVVJ010017681.1;JAAVVJ010017681.1;JAAVVJ010017681.1;JAAVVJ010017681.1;JAAVVJ010017681.1;JAAVVJ010017681.1;JAAVVJ010017681.1;JAAVVJ010017681.1;JAAVVJ010017681.1;JAAVVJ010017681.1;JAAVVJ010017681.1;JAAVVJ010017681.1;JAAVVJ010017806.1;JAAVVJ010017815.1;JAAVVJ010017863.1;JAAVVJ010017863.1;JAAVVJ010017866.1;JAAVVJ010017964.1;JAAVVJ010017981.1;JAAVVJ010018010.1;JAAVVJ010018069.1;JAAVVJ010018123.1;JAAVVJ010018173.1;JAAVVJ010018278.1;JAAVVJ010018328.1;JAAVVJ010018510.1;JAAVVJ010018724.1;JAAVVJ010018742.1;JAAVVJ010018778.1;JAAVVJ010018810.1;JAAVVJ010019060.1;JAAVVJ010019142.1;JAAVVJ010019389.1;JAAVVJ010019496.1;JAAVVJ010019519.1;JAAVVJ010019746.1;JAAVVJ010020011.1;JAAVVJ010020011.1;JAAVVJ010020217.1;JAAVVJ010020241.1;JAAVVJ010020438.1;JAAVVJ010020513.1;JAAVVJ010020710.1;JAAVVJ010020797.1;JAAVVJ010021033.1;JAAVVJ010021260.1;JAAVVJ010021288.1;JAAVVJ010021478.1;JAAVVJ010021601.1;JAAVVJ010021736.1;JAAVVJ010021736.1;JAAVVJ010021896.1;JAAVVJ010021940.1;JAAVVJ010021964.1;JAAVVJ010022054.1;JAAVVJ010022124.1;JAAVVJ010022530.1;JAAVVJ010022582.1;JAAVVJ010022880.1;JAAVVJ010022953.1;JAAVVJ010023026.1;JAAVVJ010023154.1;JAAVVJ010023184.1;JAAVVJ010023349.1;JAAVVJ010023489.1;JAAVVJ010023561.1;JAAVVJ010023721.1;JAAVVJ010023721.1;JAAVVJ010023721.1;JAAVVJ010023721.1;JAAVVJ010024059.1;JAAVVJ010024059.1;JAAVVJ010024250.1;JAAVVJ010024252.1;JAAVVJ010024461.1;JAAVVJ010024512.1;JAAVVJ010024705.1;JAAVVJ010025135.1;JAAVVJ010025135.1;JAAVVJ010025575.1;JAAVVJ010025575.1;JAAVVJ010025614.1;JAAVVJ010025812.1;JAAVVJ010025834.1;JAAVVJ010025962.1;JAAVVJ010026297.1;JAAVVJ010026524.1;JAAVVJ010026632.1;JAAVVJ010026710.1;JAAVVJ010026997.1;JAAVVJ010026999.1;JAAVVJ010027994.1;JAAVVJ010028506.1;JAAVVJ010028599.1;JAAVVJ010028634.1;JAAVVJ010028694.1;JAAVVJ010028764.1;JAAVVJ010028840.1;JAAVVJ010028843.1;JAAVVJ010028991.1;JAAVVJ010029217.1;JAAVVJ010029217.1;JAAVVJ010029340.1;JAAVVJ010029532.1;JAAVVJ010029534.1;JAAVVJ010029656.1;JAAVVJ010029777.1;JAAVVJ010029899.1;JAAVVJ010030142.1;JAAVVJ010030142.1;JAAVVJ010030229.1;JAAVVJ010030335.1;JAAVVJ010030409.1;JAAVVJ010030949.1;JAAVVJ010031112.1;JAAVVJ010031168.1;JAAVVJ010031344.1;JAAVVJ010031484.1;JAAVVJ010031662.1;JAAVVJ010031684.1;JAAVVJ010031750.1;JAAVVJ010031762.1;JAAVVJ010031801.1;JAAVVJ010032202.1;JAAVVJ010032215.1;JAAVVJ010032927.1;JAAVVJ010033083.1;JAAVVJ010033135.1;JAAVVJ010033135.1;JAAVVJ010033135.1;JAAVVJ010033335.1;JAAVVJ010033712.1;JAAVVJ010033723.1;JAAVVJ010033879.1;JAAVVJ010034084.1;JAAVVJ010034084.1;JAAVVJ010034238.1;JAAVVJ010034260.1;JAAVVJ010034260.1;JAAVVJ010034646.1;JAAVVJ010034837.1;JAAVVJ010034837.1;JAAVVJ010035067.1;JAAVVJ010035216.1;JAAVVJ010035216.1;JAAVVJ010035216.1;JAAVVJ010035216.1;JAAVVJ010035216.1;JAAVVJ010035265.1;JAAVVJ010035265.1;JAAVVJ010035265.1;JAAVVJ010035304.1;JAAVVJ010035367.1;JAAVVJ010035367.1;JAAVVJ010035407.1;JAAVVJ010035412.1;JAAVVJ010035415.1;JAAVVJ010035444.1;JAAVVJ010035475.1;JAAVVJ010035481.1;JAAVVJ010035534.1;JAAVVJ010035574.1;JAAVVJ010035651.1;JAAVVJ010035651.1;JAAVVJ010035688.1;JAAVVJ010035694.1;JAAVVJ010035717.1;JAAVVJ010035719.1;JAAVVJ010035728.1;JAAVVJ010035728.1;JAAVVJ010035738.1;JAAVVJ010035753.1;JAAVVJ010035778.1;JAAVVJ010035791.1;JAAVVJ010035837.1;JAAVVJ010035868.1;JAAVVJ010035880.1;JAAVVJ010035889.1;JAAVVJ010035889.1;JAAVVJ010035921.1;JAAVVJ010035964.1;JAAVVJ010036171.1;JAAVVJ010036211.1;JAAVVJ010036211.1;JAAVVJ010036243.1;JAAVVJ010036297.1;JAAVVJ010036304.1;JAAVVJ010036305.1;JAAVVJ010036305.1;JAAVVJ010036311.1;JAAVVJ010036357.1;JAAVVJ010036357.1;JAAVVJ010036424.1;JAAVVJ010036445.1;JAAVVJ010036445.1;JAAVVJ010036473.1;JAAVVJ010036496.1;JAAVVJ010036520.1;JAAVVJ010036549.1;JAAVVJ010036615.1;JAAVVJ010036780.1;JAAVVJ010036848.1;JAAVVJ010036930.1;JAAVVJ010036974.1;JAAVVJ010036974.1;JAAVVJ010037027.1;JAAVVJ010037027.1;JAAVVJ010037027.1;JAAVVJ010037103.1;JAAVVJ010037140.1;JAAVVJ010037140.1;JAAVVJ010037152.1;JAAVVJ010037152.1;JAAVVJ010037220.1;JAAVVJ010037233.1;JAAVVJ010037244.1;JAAVVJ010037256.1;JAAVVJ010037256.1;JAAVVJ010037261.1;JAAVVJ010037265.1;JAAVVJ010037390.1;JAAVVJ010037393.1;JAAVVJ010037393.1;JAAVVJ010037393.1;JAAVVJ010037393.1;JAAVVJ010037488.1;JAAVVJ010037488.1;JAAVVJ010037499.1;JAAVVJ010037514.1;JAAVVJ010037581.1;JAAVVJ010037594.1;JAAVVJ010037594.1;JAAVVJ010037633.1;JAAVVJ010037750.1;JAAVVJ010037750.1;JAAVVJ010037811.1;JAAVVJ010037839.1;JAAVVJ010037879.1;JAAVVJ010037899.1;JAAVVJ010037910.1;JAAVVJ010037910.1;JAAVVJ010037925.1;JAAVVJ010037933.1;JAAVVJ010037933.1;JAAVVJ010037999.1;JAAVVJ010038078.1;JAAVVJ010038114.1;JAAVVJ010038140.1;JAAVVJ010038140.1;JAAVVJ010038140.1;JAAVVJ010038157.1;JAAVVJ010038164.1;JAAVVJ010038179.1;JAAVVJ010038179.1;JAAVVJ010038202.1;JAAVVJ010038223.1;JAAVVJ010038223.1;JAAVVJ010038246.1;JAAVVJ010038271.1;JAAVVJ010038284.1;JAAVVJ010038284.1;JAAVVJ010038284.1;JAAVVJ010038306.1;JAAVVJ010038324.1;JAAVVJ010038324.1;JAAVVJ010038387.1;JAAVVJ010038397.1;JAAVVJ010038398.1;JAAVVJ010038425.1;JAAVVJ010038463.1;JAAVVJ010038472.1;JAAVVJ010038542.1;JAAVVJ010038542.1;JAAVVJ010038542.1;JAAVVJ010038542.1;JAAVVJ010038542.1;JAAVVJ010038542.1;JAAVVJ010038542.1;JAAVVJ010038542.1;JAAVVJ010038542.1;JAAVVJ010038542.1;JAAVVJ010038542.1;JAAVVJ010038542.1;JAAVVJ010038542.1;JAAVVJ010038542.1;JAAVVJ010038542.1;JAAVVJ010038542.1;JAAVVJ010038542.1;JAAVVJ010038590.1;JAAVVJ010038615.1;JAAVVJ010038638.1;JAAVVJ010038638.1;JAAVVJ010038662.1;JAAVVJ010038662.1;JAAVVJ010038693.1;JAAVVJ010038694.1;JAAVVJ010038756.1;JAAVVJ010038769.1;JAAVVJ010038777.1;JAAVVJ010038778.1;JAAVVJ010038849.1;JAAVVJ010038849.1;JAAVVJ010038849.1;JAAVVJ010038915.1;JAAVVJ010038937.1;JAAVVJ010038937.1;JAAVVJ010039049.1;JAAVVJ010039049.1;JAAVVJ010039049.1;JAAVVJ010039058.1;JAAVVJ010039058.1;JAAVVJ010039058.1;JAAVVJ010039060.1;JAAVVJ010039060.1;JAAVVJ010039060.1;JAAVVJ010039060.1;JAAVVJ010039060.1;JAAVVJ010039164.1;JAAVVJ010039164.1;JAAVVJ010039164.1;JAAVVJ010039209.1;JAAVVJ010039218.1;JAAVVJ010039218.1;JAAVVJ010039218.1;JAAVVJ010039218.1;JAAVVJ010039218.1;JAAVVJ010039256.1;JAAVVJ010039256.1;JAAVVJ010039256.1;JAAVVJ010039256.1;JAAVVJ010039256.1;JAAVVJ010039256.1;JAAVVJ010039262.1;JAAVVJ010039262.1;JAAVVJ010039262.1;JAAVVJ010039262.1;JAAVVJ010039262.1;JAAVVJ010039320.1;JAAVVJ010039367.1;JAAVVJ010039375.1;JAAVVJ010039375.1;JAAVVJ010039375.1;JAAVVJ010039381.1;JAAVVJ010039381.1;JAAVVJ010039386.1;JAAVVJ010039386.1;JAAVVJ010039399.1;JAAVVJ010039399.1;JAAVVJ010039408.1;JAAVVJ010039408.1;JAAVVJ010039448.1;JAAVVJ010039448.1;JAAVVJ010039448.1;JAAVVJ010039514.1;JAAVVJ010039514.1;JAAVVJ010039514.1;JAAVVJ010039523.1;JAAVVJ010039523.1;JAAVVJ010039599.1;JAAVVJ010039599.1;JAAVVJ010039599.1;JAAVVJ010039599.1;JAAVVJ010039659.1;JAAVVJ010039659.1;JAAVVJ010039659.1;JAAVVJ010039679.1;JAAVVJ010039679.1;JAAVVJ010039701.1;JAAVVJ010039701.1;JAAVVJ010039701.1;JAAVVJ010039701.1;JAAVVJ010039701.1;JAAVVJ010039733.1;JAAVVJ010039733.1;JAAVVJ010039733.1;JAAVVJ010039733.1;JAAVVJ010039733.1;JAAVVJ010039759.1;JAAVVJ010039759.1;JAAVVJ010039759.1;JAAVVJ010039759.1;JAAVVJ010039771.1;JAAVVJ010039771.1;JAAVVJ010039771.1;JAAVVJ010039771.1;JAAVVJ010039771.1;JAAVVJ010039771.1;JAAVVJ010039779.1;JAAVVJ010039779.1;JAAVVJ010039790.1;JAAVVJ010039790.1;JAAVVJ010039790.1;JAAVVJ010039790.1;JAAVVJ010039790.1;JAAVVJ010039790.1;JAAVVJ010039848.1;JAAVVJ010039848.1;JAAVVJ010039850.1;JAAVVJ010039850.1;JAAVVJ010039850.1;JAAVVJ010039850.1;JAAVVJ010039875.1;JAAVVJ010039875.1;JAAVVJ010039875.1;JAAVVJ010039875.1;JAAVVJ010039875.1;JAAVVJ010040046.1;JAAVVJ010040096.1;JAAVVJ010040096.1;JAAVVJ010040096.1;JAAVVJ010040103.1;JAAVVJ010040103.1;JAAVVJ010040103.1;JAAVVJ010040103.1;JAAVVJ010040103.1;JAAVVJ010040103.1;JAAVVJ010040116.1;JAAVVJ010040151.1;JAAVVJ010040151.1;JAAVVJ010040151.1;JAAVVJ010040151.1;JAAVVJ010040172.1;JAAVVJ010040172.1;JAAVVJ010040200.1	86821;667672;911252;1457409;1457594;2119643;2119709;2119906;2430006;2598788;2599577;2852647;3443097;3890671;5224352;6554456;6624790;6625013;6936237;7480216;7808116;8939648;9211604;9630791;10202046;10266294;10864360;11401930;12358968;12594307;13069571;13400261;13872164;13884328;13884703;13884705;15685246;17215084;17344943;17744428;17836252;17909064;18212912;19400284;19517063;20574474;21459270;22703994;23168935;23724380;24217162;24621916;24622076;24647814;24696825;25226455;26178864;26384189;26518309;27007272;27077392;27225838;27536466;27590402;28711566;30007489;30007700;30287063;30588458;31363207;31382718;31888710;33074939;33261575;33626595;33750753;33958877;33990498;34399069;34983670;35136292;35218665;35682592;35683538;35845563;35999218;36858916;37149095;37364200;37564355;38363419;38379049;38383475;38807590;39125939;39126061;39269692;43946790;44099876;44365449;45057337;45057448;46031818;46641171;46778392;46778565;47176577;48116810;48521261;48672198;49358053;49818327;50461931;50760906;50941422;52039882;53906352;54129732;54132315;54162310;54944040;56908780;57107277;58386488;58775070;58973411;60226914;62110131;62524537;62524640;62782688;63027951;63571561;64188589;308322;1304036;3625293;3993796;3994016;4813954;5311755;5312055;5724244;6713128;7626646;7627327;7658865;8926866;9211629;12000305;12359652;12512647;12579134;14167354;17344967;17709130;18003728;18040267;18315766;19028168;20065549;20574955;21148923;21673160;22069257;22070099;22193012;22748472;24610843;24664753;25092586;25241772;25381161;25512977;25553401;26372025;26385002;26385647;26391115;26429420;26602940;26603176;27414849;29295987;29465499;29465889;29791118;29909703;31743779;32834688;33360089;34193298;34231882;34294959;34588470;34763412;34951008;35011885;35123098;35124012;35286099;38958582;38992530;38992800;38992924;39074387;39088395;39808020;40345644;40541378;40611761;41431871;41823961;42169388;42169789;43590803;43945250;43951133;44073489;44430357;44449438;45304389;45901540;46648395;46648586;48293894;48672376;49022225;49996305;50211202;50591927;50919840;52900906;53683823;54071907;54251847;54453623;54731039;56551480;57629854;57697864;58629543;58711537;60696222;62001381;62333338;62912933;62934744;62979273;63021543;63666001;63694429;64005073;698381;711088;2523005;2852009;3608076;3612457;3613336;3617165;3951269;6675955;6990212;7922072;8171238;8242990;8463419;10425526;11254896;11803035;11851446;12384771;12686719;13012257;13440381;13587060;13616632;14519871;15361169;15995677;16340937;18238850;18432120;18460255;18609327;19416419;21862086;22563657;23492999;24145693;24776407;25682670;26156823;27860647;28350005;28487926;29001230;29001382;29321839;30591924;31903746;32019873;32596659;32885707;33913107;34512613;36020071;38534823;38574226;38977362;39689225;40379698;40417642;40920867;41254066;41254315;41255543;41657241;42831181;43653118;43653367;45531488;48912901;49351555;49351672;49563852;51628810;52075004;52238152;53086638;55079921;55141412;55582465;55689424;56696720;56774971;57580921;58050559;59091223;59787078;59809065;59809256;59970601;60086722;60981573;63641440;64838373;64839422;66120853;66121122;66851581;66854020;67429714;67645556;67658880;68496730;69317564;69515930;69516182;69516183;71093024;1011448;1011709;1355534;1365017;1629921;2780956;2806087;2806295;2863211;7271296;8276402;8337637;8337839;8951547;9870731;11254693;12319825;13455168;14271282;14425394;14425447;14541870;16180208;16362646;16362725;16382566;16512351;17456260;17456508;19272786;19685165;19816002;19851178;19980967;20787594;21945437;22187720;22190315;22580218;23787546;24107277;25012297;25012698;25222234;25921895;25921996;26333952;26672532;27032226;27710447;28046176;28458422;28458949;28932081;29378707;29662555;30032866;30092400;31687320;31687834;31865884;31903758;32399537;32568788;32676230;32676859;32942037;34455021;36068843;36307459;36307550;36620661;37415291;38106748;38832887;39689749;40047489;40591628;41136276;41901588;44570391;46629045;48003573;48400375;48815643;49527520;49939880;50159724;50161820;51110238;52681477;53942794;54686130;54686457;54940072;56986373;56986617;57857902;57879441;58051239;58226734;58284348;58681980;61618040;62562893;62755984;63062638;64335857;64679099;65807458;66100099;68431889;69821417;69842422;70966493;71350822;72787066;73051472;73051656;73398463;73901828;828765;1624904;3742193;3742686;3743975;3744451;4277112;4948517;5824258;5908903;6084800;9201474;9428854;9575434;10013671;10205140;12360266;12821171;12877967;13399725;13898793;14078091;16265801;16687433;16972697;17137124;20033127;20069778;21308459;21544249;23132432;23401530;25749680;25750050;25891465;25973916;26609870;28086608;29277566;29285546;30253857;31424860;32591361;34753717;35245706;36209708;36433450;37469780;37469841;37938265;37938394;39048052;39050904;39157810;39480877;39803716;40864687;41475516;41650496;41655358;43273244;45264552;45816495;46985668;47765032;48343556;50410772;50433931;51243955;51753722;51804658;53299459;53326045;53946197;54964641;54965199;55794509;55866261;1661824;2767687;3761111;4006350;5162433;8297450;8997366;9107209;10833555;10846854;12254923;12355804;12355869;13565398;14638868;16647128;18451906;19128240;19361915;19601151;20387371;20418632;20418897;21188039;21188170;21598874;22513874;22613960;23611261;23611391;25089667;28212239;29071217;29617205;30379056;30631868;34715293;36821516;38948744;39626632;40396001;40862788;40913538;41512165;41944229;42643448;42963140;44310452;44310579;45647304;45692062;45821936;46862542;47143316;48832601;49444859;50303956;50424964;50919228;51664113;52372255;53828319;54680976;54853850;55014237;55944048;128238;397631;1682409;1960524;2559169;2624436;3222907;4182877;4635829;5136726;5624752;7125549;9765877;9834902;9853723;11120653;13299292;13678110;14519079;14785586;15211888;16341337;16457404;22795023;23869219;24603858;25195546;25195682;25568120;25825833;25825978;25826117;25826257;25826343;25826590;25826865;25827183;26281447;26887932;26888518;27513114;28007993;28250561;28873575;28988552;29250221;29527707;29751549;30257674;30587256;30587511;31131095;31220097;31950757;32579199;32807541;33337457;34458893;36681443;38814756;38881165;39644010;39644287;40057286;41947202;42371804;43430488;44096299;44785676;45678281;46059216;46189290;46855643;47076960;47334619;47713774;639039;1283931;1990406;1990649;1990733;1990866;1990999;1991132;1991265;2579733;3109916;3523261;3692616;3726857;3978915;4635822;6189898;8950992;9616015;9841301;9930069;10100675;10101194;10104829;10295019;12025602;12398544;12540295;12816565;12817239;13230839;18658270;20581525;20944591;21673776;22681039;23968579;24439464;25431624;26242485;26242547;26885034;27367965;28738442;29791770;31273022;32617476;33247264;33457786;34522661;35445057;36933560;37163983;37328157;38238223;39037345;39692587;40660268;41034034;41594362;42736513;43246988;43507494;43507650;44320680;44408497;44408609;44518248;46609527;46641461;47667331;47712352;49156362;49158333;49245662;49283661;21759;430168;1132570;1990448;2234855;2982681;6174936;6904899;6905640;6906451;7462813;9126154;9338804;10627595;10948094;11048626;11126517;11353999;11675304;12078948;12143131;12403331;12743248;12743496;12948638;13623557;13624469;14665258;14852162;15788487;16037819;16641482;17030343;17079390;17374035;18267494;19754687;20043291;20043413;20533674;20744104;21012276;23659736;23756508;24379005;24520708;25013506;28795488;29582340;30098289;31132022;32058090;32058366;32536094;32536161;34000346;34902219;35815564;36628127;36758094;37187572;37263619;37558255;37626351;38664022;38839743;40526575;40528218;41686493;43649753;43649890;43650457;44398425;44433923;45237958;45806671;46353914;46892099;47247046;48475057;48834337;48858224;190077;600318;868248;2580839;4763177;4781269;5065404;8530164;8530461;8531946;8745869;8748670;9224227;10113095;11252297;11252351;11953014;12019634;12887692;13472223;13473857;13575856;13872327;14614390;14987503;17062278;17416689;17420147;17420997;18038454;18697302;19551043;19551270;20423343;20744368;20953384;21080553;21262969;22021424;22087615;23770705;24874667;25718885;26739254;26761903;27259919;28049236;28694891;30217110;30965946;31216184;32408976;33993665;34402318;34519418;35025070;35362304;36190126;36982676;37022617;37662153;37889284;38689550;39727309;40149029;40669703;40729379;40929772;43507874;46503184;46503500;46841963;47146444;48352766;48475069;48938565;49157610;49205419;49712215;49792915;639035;1595974;2796647;3239166;5012542;5966286;6082375;6257355;7313751;7387499;8148267;9227607;9606342;9608037;10667069;10980654;14858824;15586704;16151713;16223731;16361649;16985334;16985662;17158078;17158294;17967626;18055177;18214970;18215143;18475666;20192492;21546176;21560640;21748191;22912590;25101611;25142593;25504427;27051436;28530331;31147560;31516478;33100202;33212132;33212340;33547751;33548046;33865761;34104809;34297916;34432655;34807750;35139866;36383174;36742633;37433339;37553888;37856450;37858042;39182339;39426773;40105681;40442007;40455744;40565318;40709971;41360533;41413627;43030279;46316129;48190866;49381931;52540023;53101291;53647498;54501524;54640872;54882236;55210682;55375451;55582930;55674677;56369609;56565348;56636814;56823109;56829731;59765772;60444058;60444221;60610068;61453470;1266733;2023580;3099072;3512571;3797946;4532345;5227479;5484708;6436774;6565808;8919172;8919246;9223197;9633585;9984448;10261167;10792388;11160297;11229264;11229989;11239132;11657008;12813511;13313216;13726976;14083974;14238213;15319807;15539512;17105196;19753000;23343857;23361286;25292319;25486580;25770242;26106560;26194055;26352793;26689856;27340418;27485707;30177356;30949016;30949278;31285389;31354787;31652569;31727577;31727793;32619894;33142412;35571853;36111527;36831597;37426305;38174414;39747921;39906641;39906754;39958146;39971058;40729693;41378952;41821924;44654605;44836619;45217835;45324152;45878828;45950354;47170691;47182723;48853628;50499500;50504177;50655326;50663684;50678200;50779797;50902538;51253088;52307309;53529895;53534068;53956442;54040229;54263872;54501130;54920397;55688661;57888376;57939005;57951443;59517621;60748841;61325488;61833390;10129;498191;830491;1287491;1298811;2218469;2584842;2584991;2961037;3906515;4113809;4764070;4971575;5120644;5287092;5445054;7786333;7847430;7899757;8242796;9847708;10841930;11182942;12926566;13951177;15669655;16625642;16625902;16936984;17264135;18347635;18823771;21355560;22566238;24286866;24451743;24451945;25900090;27657394;27706762;27707006;32536454;32593721;32827090;33175927;33218381;33777158;34729862;34838867;34839034;35045458;35935457;37092709;37098258;37135672;37794663;39281503;42097538;42097709;1689454;1747755;2459446;2459573;3644301;3858962;3879569;4754663;5373587;7699350;8361260;9728567;10281973;11606789;13508364;13822932;15107956;15907569;16704185;16772655;16909673;17093973;17135002;17135318;17837709;17915725;19072090;19909545;21116548;21391058;21725449;23218298;23517911;23867573;24448840;24794896;24925659;24925872;26182886;26619283;27225107;28739341;28921846;28940184;29711928;30898948;33072142;33319533;33387122;34959479;35360117;35360282;37011684;37206439;37446755;37897184;37967364;38049702;38313680;38437515;38732090;39465527;41185144;41425203;42078469;43134758;211927;343177;343265;622408;1858024;3192065;4573162;6635047;6635167;7152561;9710915;10768620;11700094;12987223;16450389;16450666;17013722;17624646;17786778;17787320;18016541;18016721;18159700;18717052;19000364;19274860;19811638;19811919;19830234;19830515;20415232;21153535;21999663;22946692;22947606;23816300;24491400;24732071;25891442;26437453;26453095;27381276;30167986;30177371;30952864;31349973;31351487;31856329;32010837;33063558;33084699;33242601;34710629;34848598;35651449;36014887;36516870;36912831;37649165;38006551;39768004;40004210;40293882;40294169;41472706;44044435;44583533;44910058;44910529;46533870;48933436;49915410;51119358;52288814;52998339;53216671;55692362;55977763;56586906;57314186;251098;1241674;1603554;1625169;2163325;3084795;3144989;3612866;4724021;5482806;6336414;6789955;7075619;7656990;8137395;8705347;9140085;9733040;10671758;10808968;10809133;11514227;11725672;12956157;13325639;13696381;14441529;16106237;18147332;20856586;21769372;21769752;21769753;22575212;23746768;24491059;24759412;24759642;25112811;25576210;26237260;28621750;29278584;30810306;30926102;30961185;31345269;31408077;33165745;33520549;35722831;35773171;35916248;38037326;38201176;38201177;38244881;39314315;39480057;40297004;40652341;41061346;41241840;42487427;42844074;44009756;44914536;45003621;45431840;46462216;46697306;47221438;47661532;48002610;49384316;49551337;49858958;50139862;50867827;51574260;51605638;51810952;52346162;53726155;54623035;55032878;57163221;409141;410137;416967;417279;834758;957537;2062249;2063984;2123290;2313846;2829537;2885570;2888336;2888466;3222461;3584126;3869849;3869966;4013045;5126429;5272189;5775980;7031103;7588294;7968734;8557047;8829318;9397107;9415546;9679355;10010517;10028860;10116708;11188793;11551442;12042140;12042520;12912132;13797666;14136173;15397737;16666301;16912481;17147696;18982181;20422418;20422456;20422624;23020947;23387598;23791963;25180202;25425492;25531762;26091673;27180948;27864315;28230417;30350195;30766161;31014379;31327478;31327658;31932631;32046297;32796984;33659207;34655594;36555023;36771989;37478519;38925537;39105264;39368642;39368918;40227513;40852412;41133363;41285029;41682554;41756851;42002145;42342051;42613860;42614241;43126521;43432923;44199620;45588707;45595109;47026852;47208156;47657371;49298793;49803234;51146540;51268340;53867634;1017410;1264985;1265251;1511958;2481247;2481550;2844760;3183452;4201707;4228500;7392168;8137454;8436153;10692917;11133343;11133503;12548504;13480908;13877687;14253485;14888021;15731624;17007728;17547993;18329997;19825043;20854010;22408972;25238298;25365485;27388563;28842109;29287141;30308186;30322874;31091280;31192818;31756228;31756626;31933118;32594818;32595077;32909920;33247045;34688922;35692090;36529400;37156960;37913819;39573163;40956505;40956737;41227352;42394206;42886204;43201241;43201523;44361934;44666454;45011785;46417549;47026444;47026575;47026906;47606863;48016190;48390141;48756021;49320035;49827355;51008491;51923937;52149123;52150405;52155876;52632702;53133733;53714804;54174236;376095;1268650;1609388;1690962;2837199;2837381;4071756;5129538;5130375;5642614;7401671;7498360;9469122;10069527;10480764;10830623;12699231;12699500;12699617;12829783;13292998;13293070;13659667;13799753;14145729;16136303;16136511;16878153;17413940;17591758;17710777;17784233;18238748;18826960;18827288;22910864;22911381;23016169;23837747;23837826;24479083;24841805;25354296;26094832;27254899;27295535;27556286;27563051;27712852;28040241;29863463;30082337;30083219;32321659;32658635;32912002;32936856;33054589;33142711;33142763;33142887;33474857;33507322;33753321;33941513;34060941;34073390;34074352;34200146;37042078;37671165;38493497;39936298;39985346;40276862;40319005;40644422;41046086;41572114;42207512;42821492;42941100;43256133;43256251;43333890;43364281;43947069;44123191;44179448;44956161;46131888;46914797;47250176;47278212;47862867;47937900;47938474;48767934;49412957;570164;2619131;2627937;2755494;2762317;3832303;3832641;3958761;5632926;5953852;6713127;7770977;7771180;8475501;9312364;11028882;12679983;15938580;16394207;18504452;18999555;19512275;20495232;20551118;20799292;20848117;21726188;22505088;22964374;24449197;24449417;27056577;27903103;28515445;30186434;30906298;30932110;32510073;32996536;33235748;33276934;34012786;36332569;37738396;38434999;40183412;41119984;42620432;46063340;46318890;47206133;48482105;48494150;49239209;567432;3938235;4558060;4894243;5932178;6332062;6992271;7117729;7597068;8908780;9766711;11472474;11767812;11783859;12691225;12929479;13059337;13181502;13879515;14381900;14382161;14763510;15698688;16636552;17160155;19033261;19598352;20506823;20900337;21086862;22308681;23049018;23117591;24704402;25368858;25485782;25486059;25856629;26159221;26632407;26748859;27298674;27337097;28352314;28567000;30685832;30710658;32279085;32370340;33320016;35596624;35596995;35597013;35741937;37272215;37467189;37612643;37612936;38415445;39298467;39375255;39375973;40099319;40102122;42173081;42209707;43152292;43526438;44416447;44893237;44914237;45657290;45804165;49214897;49707317;50169282;51283227;51294052;52142089;2484790;2728925;2990874;3107204;3681745;3683274;3683416;4071683;5054168;5323204;5448674;5448862;5559812;6244852;6365039;7337853;8508900;9419640;9790754;10533158;10794806;11483314;12274579;12840077;14702650;15262242;17407832;17408012;17879737;18066515;18626764;18682826;19188636;19826324;20551341;20555760;21521697;22135832;22296862;23227362;23692864;24055311;24238457;24281519;24945216;25963726;26095914;26898797;28058413;28541240;28863144;28865099;29066695;30376167;30724852;31378216;32682631;32790154;34330623;34635495;34657288;35032755;35169836;35179526;40202517;40298759;40298907;40299008;40299357;40699336;41450132;42524019;42663866;42997910;43143880;43502055;43570540;47128073;47344179;47344876;48004284;48945422;49211905;49427578;49470585;50391046;51317202;52353876;52662325;1342457;1940838;2552320;3073355;4574486;6470052;6907764;8750174;10582902;12120961;12121064;13690992;14344007;14593183;14854529;15888045;16376930;19085327;19145242;1393510;2139374;2885939;3042081;3715057;5505489;6510856;7763697;8367632;9269432;10307949;11796742;11801539;12043455;12043512;12366033;12710494;13149853;13389425;13536931;13821560;14063997;14343223;14854560;15231114;15450617;15795239;101232;638026;701767;1171159;1856697;2903773;6009298;6399107;7378114;7617477;7926358;8062613;8062698;8910355;8957254;9124260;11094472;12305899;12359719;13420911;14090509;15238795;15888698;15888892;16759532;17166250;18289690;18629160;19446193;19791021;21587026;21824625;21840088;23881621;24074683;24485989;25397795;27225955;27312816;29160715;32960197;509931;1537944;1777832;3063583;4428281;4921885;5298827;5299335;6102439;6561401;7868589;8060270;8782005;8782800;8872576;9342419;9728315;9728506;12063172;13420814;14445366;15029902;15408990;18195543;18297152;20246217;24305700;25214524;25293960;26859044;27520137;31733108;32261272;32299455;32539946;33522640;126005;430622;814587;844345;1004124;1151254;1470668;1671338;1992449;2300700;2649931;3641232;3758889;3786009;3788375;3825559;3939197;3982435;3982812;4548137;4947348;4947535;5062121;5106895;5113698;5621876;5999362;6244444;6583396;7087094;7573658;8733935;8868644;9104979;9105684;11218941;11219062;11313658;11415896;12664585;12775909;15181765;15816099;17083907;17811731;18722415;21135843;21136043;21554230;23393824;23886310;24199638;24624169;25913112;26531329;26531621;27175363;27880945;28448517;31142788;31561809;32679671;33424554;34088719;35369617;35370071;36815645;36957302;37033947;37250382;37464141;37688541;39507625;40803249;41123133;41608218;42649897;43189553;43492734;45719885;45872637;46419797;46419882;47493106;48026207;48650399;49002070;49682691;51028815;51029192;51381453;51477411;53632363;1671770;2457360;2458133;2748611;3572711;3767456;3884812;3901692;4285590;4768883;5016427;5381504;5403668;7726072;8284409;8592544;9905577;10787151;11656872;12881924;13095747;13291965;13825302;16488787;17639575;17639702;18425980;19352477;20649303;23546877;23547186;24675013;25067910;26016534;26617651;26939081;29720474;29818555;30053500;31426518;31934406;31985112;33615987;34774628;35766150;37947392;38004632;38235795;38334965;38898140;38899094;38933862;38933983;40328254;40521500;40530191;40530307;40840585;41382300;43109927;43165521;43168322;43331611;44513181;45432089;45530578;45766579;47191067;47198690;47319547;48929984;49485746;50823738;50823875;50824180;50825959;52049245;52819113;52819242;52819507;52819571;53217939;53431725;53715047;53217;533317;533464;681450;1419540;1767833;2643285;3051381;5262956;5733132;6909744;7206145;7345193;7470027;9185855;9604274;9614632;11227038;11957878;11958118;12239252;13390476;13883800;14802483;17840051;19153259;20364092;21131134;21699740;23237821;23382391;23479770;24584368;25459518;28623475;30097174;30240121;31446875;31736906;32207981;32208691;32874075;32874810;34136420;34493637;35105059;36294402;36600703;37065965;37556420;37881476;38684853;38926675;38927045;39177229;39556661;39608744;40145546;40174954;40332586;40528784;40887787;104569;290681;1004881;1170092;2656794;2836533;3213922;3703253;3965271;4345561;4602130;5299058;5698559;6475926;6611497;6903781;6903907;7013415;7560720;7896777;7896904;8545992;9643417;9950473;10832065;10890026;11648240;11814100;13856683;13906994;14432879;16703599;18807626;19053269;21258974;22998168;23201316;23532646;24154941;24334913;24793381;25207441;27867306;28291050;28477221;32193434;32801484;33212723;33392504;34881983;35644893;35962128;38033542;38746396;39297446;40057017;40419257;40902572;39066;39210;39461;1524372;1932035;2488498;2499044;2828698;2838290;3496438;3934373;4183849;5677264;5847043;5880097;5920842;6637763;7052531;7856203;8265277;8634758;8830388;8830467;8877980;9364948;9790710;10530263;10693924;11508590;12135888;12136063;12372800;12372936;12633189;12907939;13346418;13566254;13650607;13871715;16745658;17279667;17747783;17805986;18180856;18474645;18697650;20364361;20557765;20988016;22008005;22691829;24246988;24794308;24794900;24820801;25382189;25525250;25921439;27030136;27122981;27859199;28224876;28709515;28833889;28967037;28967219;30044720;30046286;30314129;32974589;32974706;34336434;36428351;36968434;37345238;37345483;38371752;38372143;38454447;40135006;40216766;40422356;41460283;42970071;43901797;43902028;44010030;365708;447527;734564;890228;3053707;3745789;3819584;3819847;4359959;4710738;4711020;4789113;4829493;4854511;5208271;5694465;5715067;5724663;5828402;6412302;6474549;6667211;7006783;7095899;7380349;7380718;8193206;8367199;8708390;10102962;10601407;11628790;11635882;12159875;12407815;12748512;14577475;15242048;16193858;16337418;16491340;17626329;20332428;20523217;21045435;21313981;22225763;22543367;22543596;26048123;26052222;26155906;26441001;26688833;26696776;26866872;27628373;30933406;31259472;31259847;32894637;32894903;33526955;36148210;36182816;38399612;38655558;38659293;41211213;43434659;224804;1017606;1881424;1882425;4566718;4606214;5067091;5179433;6243493;6359620;6549439;7063819;9272115;9668880;11092383;11102880;11103469;11798751;16325541;17579063;17588201;18384093;18674248;19220807;19476271;20389858;20552619;20608558;22273713;22274020;22275056;23597344;24380713;24939746;25457012;25458094;25968527;26080295;26385051;26584831;26788554;26788779;27404677;28144654;28849610;29405372;29645450;30588912;30640295;30887999;31240040;31775736;31873593;32713809;33265649;33345517;33345926;33346580;1017579;1876869;2803843;2889848;4604709;4699079;5358795;6359459;6976497;7332514;7818909;7819180;8684439;8684792;8684795;9187823;9542362;10533250;10533352;12296425;12316650;12729652;12730033;12730034;12813585;13142444;14215949;15285082;15285464;15285465;16845759;20302815;20583482;20763667;20764959;20806421;20924515;21602452;22404196;22516281;24021893;24802588;24974952;25812961;27017661;27017741;27340578;28763263;29074628;29074730;29314613;30465586;30481443;697527;845892;1067295;2056813;2475647;3896102;5379865;5379935;6122325;7069904;7102547;7354935;7697899;8064965;8571704;8805478;11146624;11505866;11929649;13878779;16530525;18911096;19112594;19841850;20374712;22145051;26174139;27047484;28790706;30488766;31293240;32549179;773309;888441;1122279;1168402;1170331;1221438;1359110;1757851;2409691;2977945;3090302;3234551;3452408;3615831;4332171;4769977;5130710;5221850;5666439;7679410;7679685;8064736;8077703;8662223;8678738;8994243;9444615;9604940;9904094;11520897;11841842;11918722;12611048;12888405;13417867;15678980;17097261;17543101;19139599;19685372;19727720;20831895;23861416;27701679;31324449;31324975;32161214;33896811;34407365;227271;559636;621313;715235;1195466;1800302;2724800;3131696;3223497;5917636;6143758;6789510;6884188;7916116;8874402;12605949;13060191;13737879;15336649;15879719;15880107;18297934;19143697;19880203;22292347;23550088;25299098;25463890;27094797;27560975;27561171;27987117;29923850;30407173;31138757;31535788;31792430;31810898;480459;762862;898159;1616989;1617119;2642544;2868013;2869924;3764635;3956740;3960274;4496753;4497032;7808687;10127208;10608375;11072610;12175132;12228734;12507858;14184666;14692128;15000675;15195905;15396695;15658797;16764217;20626783;21188527;23067533;23637107;24388614;25090361;25767586;26047918;26317408;27596377;28076167;29065971;29125319;29125531;31055436;32238805;32239067;486764;1369377;1369563;1058897;209174;299689;557565;19599;116469;131805;34578;241518;308439;262946;201075;219744;163589;164406;190194;217570;182047;202176;201612;132068;132390;182145;182291;182523;183548;10705;13840;114020;119763;116983;117876;86426;49176;10984;5905;19602;40986;29356;42725;24283;24429;38806;29512;24191;29175;14623;8864;22650;18919;7426;11552;13525;7402;13311;794;942;946;1175;1225;1407;1597;1779;1999;2185;2465;2554;2688;3019;3153;3246;3382;3858;4129;12308;4333;10754;1771;910;1058;1062;1291;1538;1804;1915;2049;2101;2235;2376;2380;2659;2929;3405;3676;1585;3280;3332;1827;1751;391;720;42;10860;10939;3870;4362;12062;70228;4153;2241;1302;1119;24023;24180;8970;1;2013;6837;23981;1;2258;2114;20843;21059;4250;2762;9701;24090;6196;2236;2488;2670;3435;3617;3809;4043;5148;5366;5684;5959;6209;6481;8258;8440;8537;8996;9093;9365;9464;10050;10518;654;136;2434;390;3517;2986;7756;1871;1926;304;319;819;20888;82;5332;11667;1279;680;10457;1;1181;258;312;13744;952;1;2707;11193;12407;840;1;1855;298;1461;10732;290;4086;75041;2096;3900;1023;1237;4478;13424;13480;16;9132;1546;2096;443;1167;1517;1579;105;4485;4725;3334;1216;1398;975;6810;2085;453;631;2661;420;12999;530;639;733;828;1010;1014;1241;1570;1728;5141;1612;5418;528;742;14524;2692;1239;1487;2994;11583;7758;7782;21742;3944;1539;862;5744;4445;731;736;7469;679;819;10335;221;450;1138;1383;5049;5255;5575;5722;5815;5908;6038;6187;6703;6843;876;42;1876;2002;9229;3957;2;1970;1;355;4423;672;2407;1657;118;2030;2463;1278;3121;263;547;5096;4790;677;1;704;1385;3792;282;4760;1265;1178;122;580;705;660;4091;898;1080;8241;4086;10580;4016;841;2431;21990;3312;1;4859;12165;223;964;1280;840;32;2210;2392;3303;319;819;16091;3297;911;19335;97;19388;49819;465;647;1278;442;615;432;2404;23149;1862;670;261;16985;1699;6015;955;3752;214;2399;2099;1690;15;2959;3201;1373;527;1278;1155;2401;25369;17379;17475;5574;7518;1279;2430;101;15846;169;3069;33089;5013;42963;2448;603;3825;1723;411;1076;994;2431;6992;125;943;742;302;24;5706;1279;2596;6707;1791;11727;12049;1575;298;426;579;583;717;51110;93499;102239;7183;10126;24999;3277;24587;57602;5521;102555;6206;31975;1202;1807;31514;2488;8702;60060;4136;53141;147266;10167;3800;841;7525;2995;3203;11757;730;3521;187386;2624;9929;33714;34453;4496;3071;3532;1818;1877;5016;11624;11855;5394;49852;50895;3423;2174;598;1279;2293;28772;32798;88977;49136;56112;2138;9975;88148;503;11688;18690;1277;1859;142623;10875;9646;1229;7477;6073;11314;2922;57897;111437;128944;144811;3269;3391;1478;8733;326;65990;91468;22331;8562;9561;1528;4105;17081;2963;9768;9914;5342;28195;28333;25426;44380;2395;197038;197231;210722;4431;1448;25056;25756;5036;1278;1860;5682;25720;4034;4614;122331;92329;8178;9552;28607;31366;4127;11317;1152;5170;1172;1320;1324;1553;1603;1973;2084;2218;2270;2404;2545;2642;2776;2869;3005;3481;3752;191;14127;13686;14875;15939;35094;1997;1065;2708;4828;421;2765;3143;3394;3431;46908;9639;9881;383;670;900;310;583;594;883;1024;1210;1387;2042;65;209;454;965;783;1409;1581;1775;1908;1046;1573;1709;1789;2040;2214;5050;5198;5202;5388;5662;80;517;59;203;579;50;191;843;1079;372;703;1848;2088;5282;5531;5665;86;877;1049;276;1426;989;1368;1505;2063;1697;1939;2777;69;1082;88;138;416;977;1119;905;1277;1932;2219;2405;776;1160;1290;1383;845;993;1290;1413;2140;2740;350;584;870;1021;1226;1959;2339;2475;1996;2233;1853;2325;2466;2838;201;1032;1176;1264;1515;447;20;166;412;1;133;469;737;745;1034;736;1725;1875;2079;2799;366;1391;3436	87091;667839;911557;1457485;1457803;2119692;2119815;2120104;2430030;2599032;2599615;2852670;3443132;3890857;5224387;6554607;6624920;6625030;6936388;7480273;7808192;8939810;9211814;9630822;10202246;10266412;10864387;11402152;12359175;12594502;13069711;13400381;13872482;13884573;13884981;13884717;15685386;17215199;17345169;17744560;17836447;17909259;18212946;19400476;19517619;20574496;21459686;22704384;23169096;23724518;24217372;24622045;24622090;24647837;24697014;25226511;26179011;26384571;26518336;27007307;27077737;27225888;27536909;27590428;28711854;30007512;30007726;30287074;30588749;31363536;31383518;31889118;33075235;33261913;33626658;33751190;33959041;33990768;34399104;34983681;35136452;35218983;35682787;35683671;35845703;35999506;36858927;37149107;37364218;37564674;38363528;38379158;38383616;38807731;39125997;39126086;39269974;43947198;44099927;44365573;45057352;45057512;46031868;46641205;46778404;46778603;47176611;48116851;48521350;48672224;49358079;49818451;50462393;50761054;50941432;52039904;53906379;54130367;54132474;54162889;54944189;56908792;57107396;58386711;58775125;58973444;60227097;62110198;62524608;62524826;62783160;63028119;63571597;64188873;308348;1304161;3625494;3993814;3994039;4814137;5311948;5312131;5724325;6713450;7626770;7627391;7659043;8926913;9211874;12000403;12359742;12512674;12579396;14167444;17345010;17709221;18003830;18040293;18315878;19028535;20065760;20575000;21149477;21673349;22069657;22070158;22193038;22748681;24611005;24665048;25092849;25242181;25381550;25513057;25553473;26372059;26385104;26385928;26391304;26429598;26602951;26603192;27415294;29296342;29465777;29466143;29791145;29909866;31744240;32834706;33360123;34193671;34231927;34295119;34588611;34763507;34951298;35012107;35123368;35124109;35286310;38958960;38992814;38992812;38992989;39076087;39088739;39808068;40345834;40541397;40611873;41431885;41824186;42169606;42170022;43590970;43945284;43951398;44073586;44430733;44449811;45304423;45901740;46648449;46648602;48294407;48672410;49022295;49996498;50211231;50592209;50919851;52900967;53683883;54072237;54252056;54453684;54731187;56551638;57630005;57698135;58629702;58711696;60696395;62001697;62333492;62912971;62935173;62979385;63021830;63666028;63694667;64005631;698540;711123;2523019;2852343;3608087;3612535;3613635;3617261;3951380;6676065;6990683;7922426;8171264;8243061;8463569;10425544;11254923;11803058;11851463;12384945;12686770;13012571;13440849;13587553;13616848;14519892;15361466;15995701;16340948;18239141;18432331;18460281;18609550;19416585;21862548;22564047;23493058;24146086;24776819;25682865;26156856;27860783;28350187;28487957;29001285;29001403;29322297;30591976;31903996;32020031;32596838;32885945;33913618;34512783;36020156;38535290;38574289;38977502;39689411;40379982;40417659;40920950;41254096;41254421;41255633;41657642;42831208;43653136;43653395;45531539;48912967;49351579;49351719;49564009;51628860;52075199;52238176;53086793;55079948;55141436;55582780;55690893;56696904;56775150;57581249;58050586;59091401;59787370;59809080;59809283;59970779;60086757;60982043;63641660;64839375;64839510;66120890;66121149;66851660;66854352;67429954;67645583;67659077;68498228;69317622;69516071;69516195;69516465;71093338;1011499;1011733;1355661;1365177;1630621;2781297;2806136;2806309;2863236;7271308;8276554;8337658;8337857;8951685;9871152;11254714;12319904;13455308;14271349;14425477;14425646;14541931;16180521;16362663;16362822;16382618;16513170;17456278;17456531;19273215;19685562;19816085;19851353;19981148;20787856;21945680;22187837;22190350;22580546;23787600;24107288;25012546;25012967;25223359;25921921;25922110;26334154;26673185;27032393;27710467;28046322;28458917;28459256;28932206;29378800;29662924;30033054;30092470;31687724;31688087;31865907;31904025;32399856;32568943;32676320;32676882;32942195;34455105;36068870;36307471;36307635;36620898;37415378;38108235;38833039;39689832;40047534;40592028;41136353;41901765;44570418;46629585;48003758;48400516;48816579;49527678;49939950;50159917;50161883;51110264;52681565;53943187;54686379;54686710;54940226;56986386;56986629;57858070;57879499;58051458;58227028;58284460;58682602;61618697;62563047;62756261;63062722;64335895;64679321;65807485;66100115;68431916;69821762;69842767;70966522;71351545;72787193;73051514;73051672;73398871;73901961;828876;1624952;3742375;3742733;3744164;3744581;4277269;4948777;5824495;5909000;6085006;9201757;9428930;9575477;10013702;10205408;12360332;12821240;12878071;13399882;13899120;14078253;16265960;16687468;16972804;17137390;20033510;20070252;21308717;21544277;23132458;23401545;25749717;25750296;25891708;25973980;26609880;28086769;29277779;29285845;30254012;31424968;32591522;34753743;35245733;36209938;36433467;37469797;37469861;37938276;37938444;39048268;39050956;39157985;39481785;39803980;40865080;41475674;41650535;41655524;43273733;45264693;45816544;46986204;47765273;48343721;50410907;50433996;51244133;51754105;51805023;53299798;53326098;53946222;54964841;54965569;55794529;55866327;1661874;2767697;3761271;4006638;5162586;8297956;8997401;9107448;10833723;10847022;12255001;12355842;12355908;13565487;14639199;16647155;18452312;19128255;19362110;19601339;20387483;20418767;20419187;21188184;21188461;21598900;22514454;22614120;23611405;23611679;25089798;28212266;29071298;29617904;30379079;30632078;34715717;36821890;38949001;39626871;40396073;40862800;40913585;41512376;41944706;42643756;42963299;44310467;44310595;45647554;45692143;45822222;46862849;47143339;48832767;49445071;50304006;50425337;50919248;51664178;52372467;53828346;54681358;54853867;55014339;55944074;128265;398022;1682609;1960675;2559286;2624473;3222989;4182955;4635898;5136887;5624984;7125735;9766285;9835027;9853755;11120698;13299501;13678166;14519484;14785783;15212103;16341816;16457467;22795139;23869252;24604024;25195670;25196060;25568298;25825851;25826033;25826134;25826271;25826402;25826688;25826882;25827222;26281526;26888305;26888592;27513615;28008183;28250832;28873837;28988596;29250457;29527953;29751594;30257797;30587291;30587530;31131140;31220144;31950780;32579222;32807586;33337518;34458962;36681457;38815121;38881194;39644301;39644595;40057658;41947647;42372032;43430707;44096780;44785767;45678376;46059386;46189462;46855914;47076986;47334950;47713806;639065;1284124;1990514;1990693;1990777;1990910;1991043;1991176;1991309;2579752;3109943;3523412;3692828;3727028;3979002;4635869;6190267;8951123;9616091;9841327;9930378;10101121;10101655;10105178;10295076;12025618;12398934;12540532;12816627;12817560;13230960;18658414;20582355;20944692;21673844;22681511;23968819;24439593;25431877;26242512;26242571;26885426;27367990;28738479;29791935;31273396;32617503;33247555;33458377;34522689;35445104;36933588;37164345;37328625;38238485;39037615;39693074;40660294;41034085;41594519;42736622;43247284;43507509;43507688;44320707;44408515;44408672;44518273;46609718;46641971;47667757;47712409;49156580;49159026;49245954;49284056;21960;430218;1132615;1990583;2234910;2982695;6175019;6905098;6905793;6906581;7462862;9126349;9338855;10627908;10948423;11048653;11126619;11354056;11675786;12079017;12143158;12403367;12743276;12743520;12948830;13623756;13625045;14665285;14852321;15788571;16037861;16641947;17030370;17079849;17374427;18267752;19754713;20043347;20043542;20533743;20744186;21012426;23659976;23756920;24379152;24520735;25013699;28795648;29582367;30098332;31132068;32058248;32058555;32536122;32536179;34000641;34902276;35815588;36628143;36758108;37187857;37263966;37558668;37626372;38664081;38839768;40526610;40528364;41686796;43649879;43650072;43650909;44398583;44433957;45238061;45806827;46353940;46892135;47247461;48475236;48834466;48858402;190230;600331;868692;2581064;4763202;4781485;5065464;8530380;8530537;8532215;8746113;8749056;9224923;10113276;11252315;11252485;11953169;12019678;12887903;13472627;13474293;13576023;13872792;14614414;14987537;17064024;17416725;17420268;17421079;18038615;18697329;19551054;19551307;20423539;20744391;20953633;21080600;21263126;22021499;22088222;23770749;24874860;25718924;26739315;26762005;27260072;28050454;28694952;30217205;30965958;31216471;32408999;33993810;34402403;34519472;35025161;35362487;36190445;36982690;37022809;37662643;37889454;38689711;39727387;40149111;40669905;40729460;40930344;43507900;46503397;46503634;46842164;47146616;48353154;48475113;48938596;49157754;49205575;49712250;49792942;639069;1596071;2796803;3239579;5012781;5966397;6082425;6257374;7313918;7387651;8148333;9227885;9607164;9608373;10667140;10981213;14859085;15586959;16151883;16223757;16361853;16985552;16985698;17158108;17158314;17968010;18055260;18215026;18215174;18475817;20192538;21546636;21560951;21748214;22912617;25101627;25142627;25504621;27051451;28530351;31147885;31516639;33100591;33212162;33212351;33547954;33548059;33866285;34105086;34298103;34433119;34807841;35139892;36383248;36742778;37433516;37554076;37856593;37858248;39182506;39426930;40105725;40442166;40456139;40565481;40710631;41360599;41413821;43030474;46316152;48190884;49382527;52540479;53101483;53647808;54501553;54641082;54882270;55210716;55375502;55583188;55674871;56369807;56565764;56636835;56823492;56829760;59765913;60444123;60444322;60610241;61453508;1266910;2023638;3099322;3512618;3798018;4532371;5227682;5485077;6437106;6566101;8919190;8919259;9223452;9633901;9984671;10261652;10792579;11160386;11229328;11230202;11239171;11657035;12813557;13313425;13727076;14084001;14238503;15320332;15539545;17105221;19753080;23344059;23361488;25292354;25487430;25770269;26106879;26194313;26352892;26690064;27340886;27485750;30177469;30949048;30949309;31285508;31354982;31652652;31727692;31728070;32620049;33142582;35572240;36111956;36831626;37426758;38174477;39748135;39906657;39906820;39958262;39971169;40729723;41378993;41822081;44654763;44836791;45217889;45324380;45879064;45950567;47172051;47182895;48853682;50499596;50504369;50655554;50664330;50678412;50780290;50902845;51253546;52307363;53533585;53536719;53956610;54040278;54264052;54501462;54920524;55688901;57888577;57939079;57951517;59517635;60749230;61325574;61833466;10317;498345;830655;1287591;1299137;2218685;2584914;2585024;2961343;3906614;4113905;4764278;4971787;5120694;5287286;5445527;7786449;7847832;7899927;8242897;9847908;10842054;11182983;12926648;13951389;15669983;16625753;16626702;16937140;17264237;18348130;18824044;21355591;22566555;24286905;24451779;24451984;25900120;27657414;27706775;27707064;32536491;32594192;32827200;33175955;33218568;33777292;34729908;34838965;34839044;35045868;35936110;37092773;37098423;37135840;37795085;39281692;42097596;42097727;1689639;1747931;2459464;2459746;3644837;3859772;3880379;4755221;5373612;7699805;8361407;9728730;10283349;11606984;13508391;13823078;15108042;15907703;16704658;16772939;16910258;17094165;17135247;17135358;17837958;17915817;19072260;19909691;21116708;21391072;21725624;23218681;23518249;23867738;24449010;24795280;24925678;24925891;26183048;26619354;27225302;28739359;28921862;28940210;29712104;30899075;33072617;33319699;33387213;34959541;35360205;35360395;37012077;37206900;37446829;37897582;37967830;38050207;38313774;38437540;38732121;39465609;41185290;41425452;42078641;43134950;212001;343195;343356;622435;1858034;3192446;4573552;6635059;6635203;7152789;9710973;10768701;11700208;12987245;16450586;16450676;17014022;17624892;17786804;17787394;18016567;18016925;18159753;18717424;19000408;19274908;19811651;19811945;19830247;19830541;20415417;21153617;21999869;22947116;22947667;23816368;24491429;24732528;25891531;26437541;26453183;27381700;30168011;30177831;30953260;31350266;31351703;31856374;32010944;33063571;33084789;33242758;34710788;34848657;35651547;36014984;36517258;36913287;37649519;38006628;39768147;40004313;40294004;40294188;41473027;44044680;44583982;44910103;44910712;46533896;48933644;49915648;51119733;52288951;52998496;53216840;55692390;55977932;56587294;57314353;251539;1241701;1603574;1625569;2163351;3084896;3145107;3613255;4724265;5482835;6336452;6790014;7075645;7657016;8137523;8705667;9140636;9733055;10671779;10809014;10809344;11514319;11725705;12956357;13325832;13696474;14441610;16106528;18147349;20856754;21769642;21770047;21769766;22575351;23747130;24491329;24759656;24759931;25112846;25576530;26237506;28621930;29278752;30810721;30926140;30961554;31345433;31408104;33166229;33520626;35722894;35773275;35916632;38037394;38201466;38201190;38245435;39314353;39480559;40297451;40652721;41061729;41241922;42487634;42844137;44010038;44914824;45003648;45431851;46462386;46697660;47221486;47661617;48002628;49384443;49551363;49859046;50139891;50867843;51574709;51606108;51811089;52346210;53726285;54624502;55033267;57163293;409385;410170;417055;417295;835179;957597;2062284;2064116;2123467;2314042;2829981;2885637;2888346;2888480;3222506;3584152;3869889;3870057;4013677;5126639;5272491;5776080;7031588;7588501;7969220;8557211;8829742;9397338;9416243;9679841;10010660;10029370;10116864;11189020;11551468;12042412;12042536;12912326;13797828;14136202;15397763;16666557;16912546;17147984;18982428;20422436;20422472;20422643;23021027;23387798;23792386;25180587;25425517;25531784;26091777;27181152;27864380;28230597;30350272;30766386;31014411;31327548;31327682;31933066;32046480;32797559;33659398;34655708;36555492;36772071;37478723;38925693;39105283;39368932;39369209;40227525;40852724;41133508;41285213;41682742;41756990;42002168;42342360;42614118;42614450;43126609;43433119;44199770;45589047;45595123;47026919;47208419;47657430;49298900;49803600;51146669;51268464;53867673;1017787;1265015;1265284;1511991;2481437;2481589;2844801;3183616;4202226;4228662;7392464;8137940;8436221;10693085;11133407;11133518;12548578;13481366;13877879;14253636;14888509;15731800;17007827;17548103;18330192;19825147;20854224;22409364;25238358;25365540;27388589;28842326;29287214;30308309;30322972;31092767;31193205;31756443;31756898;31933147;32595088;32595317;32909946;33247341;34689251;35692435;36529763;37157005;37913934;39573358;40956515;40956766;41227538;42394269;42886312;43201428;43201540;44362194;44666660;45011953;46417710;47026470;47026595;47026972;47606921;48016517;48390223;48756482;49320113;49827525;51008870;51924056;52149148;52150530;52156014;52632895;53134033;53714842;54174402;376132;1268831;1609509;1691026;2837223;2837393;4072105;5129648;5130468;5642794;7401983;7498541;9469188;10069920;10481154;10830658;12699514;12699513;12699704;12830172;13293014;13293170;13660158;13799948;14145795;16136315;16136529;16878185;17414187;17591921;17711241;17784482;18239067;18827178;18827537;22910907;22911644;23016368;23837757;23837927;24479190;24841831;25354366;26094867;27254921;27295789;27556603;27563231;27713101;28040487;29863665;30082668;30083550;32321736;32658714;32912250;32936885;33054817;33142776;33142779;33143158;33475118;33508084;33753469;33941778;34061037;34073696;34074412;34200179;37042270;37671187;38493692;39936311;39985446;40277001;40319275;40644817;41046097;41572330;42207596;42821645;42941353;43256147;43256263;43334575;43364664;43947191;44123252;44179544;44956177;46131966;46914922;47250437;47278253;47863161;47938397;47938904;48768225;49412968;570188;2619240;2628325;2755520;2762478;3832529;3832847;3958927;5632970;5953862;6713461;7771011;7771272;8475574;9312870;11028929;12680041;15938603;16394447;18504944;18999768;19512756;20495479;20551290;20799557;20848137;21726222;22505399;22964749;24449210;24449438;27056798;27903130;28515480;30186744;30906381;30932145;32510115;32996582;33236443;33276948;34012887;36332963;37738872;38435026;40183573;41119995;42620467;46063808;46318937;47206187;48482209;48494204;49239418;567609;3938349;4558245;4894617;5932470;6332388;6992421;7117829;7597174;8908936;9766906;11472533;11767876;11784347;12691250;12929866;13059501;13181698;13879540;14382175;14382275;14763605;15698842;16636566;17160295;19033325;19598412;20506887;20900396;21087078;22309016;23049067;23117853;24704489;25369308;25486073;25486208;25856783;26159263;26632534;26749212;27298838;27337259;28352781;28567384;30685918;30711041;32279294;32370360;33320284;35596912;35597030;35597025;35741962;37272443;37468041;37612857;37613035;38415592;39298589;39375751;39376271;40099610;40102183;42173172;42210037;43152499;43526797;44416739;44893623;44914409;45657317;45804352;49215110;49707495;50169682;51283289;51294114;52142236;2484831;2729292;2991083;3107591;3681859;3683313;3683634;4071857;5054202;5323216;5448824;5448908;5559827;6245244;6365066;7338214;8508926;9419737;9790801;10533230;10794911;11483341;12275063;12840087;14702716;15262396;17407885;17408034;17879786;18066674;18627041;18683426;19188777;19826512;20551351;20555770;21522081;22136167;22297104;23227544;23692956;24055662;24238773;24281763;24945265;25963753;26095949;26898942;28058426;28541858;28863243;28865261;29066713;30376410;30725079;31378362;32682750;32790299;34331100;34635534;34657357;35032817;35170037;35179854;40202904;40298781;40298921;40299059;40299383;40700400;41450167;42524397;42663934;42997937;43143928;43502135;43570966;47128257;47344329;47344966;48005077;48945690;49211961;49427869;49470620;50391215;51317502;52354027;52662545;1342492;1941002;2552499;3073410;4574531;6470297;6907792;8750657;10583137;12120971;12121181;13691467;14344145;14593377;14854749;15888106;16376963;19085499;19145258;1393668;2139508;2886034;3042103;3715123;5505529;6510961;7763724;8368099;9269839;10308302;11796976;11801661;12043526;12043813;12366074;12710903;13149951;13389586;13537210;13821738;14064027;14343397;14854762;15231265;15450770;15795366;101696;638252;701794;1171541;1857053;2903920;6009361;6399200;7378385;7617601;7926395;8062637;8062730;8910591;8957626;9124294;11094498;12306115;12359811;13420946;14090717;15238935;15888750;15888917;16759707;17166277;18289943;18629379;19446354;19791052;21587053;21824645;21840108;23881637;24075084;24486152;25397991;27226293;27312943;29160918;32960522;510145;1538012;1777948;3063608;4428649;4922028;5298892;5299367;6102499;6561596;7868622;8060430;8782253;8782880;8872611;9342805;9728325;9728518;12063472;13420908;14445899;15030277;15409159;18195622;18297357;20246710;24305873;25214676;25294146;26859066;27520518;31733174;32261587;32299684;32539993;33522796;126153;430758;814794;844586;1004366;1151434;1471139;1671492;1992593;2300848;2650072;3641296;3758916;3786086;3788555;3825652;3939363;3982704;3983032;4548286;4947394;4947547;5062207;5107340;5113968;5622042;5999755;6244467;6583411;7087151;7573823;8734098;8868698;9105136;9105749;11218954;11219169;11313684;11416812;12664601;12775935;15181822;15816260;17084367;17811851;18722705;21135872;21136069;21554390;23393856;23886520;24199853;24624341;25913225;26531635;26531911;27176051;27880980;28448977;31143362;31561869;32679698;33424709;34088749;35369961;35370286;36815720;36957682;37033989;37250869;37464314;37689060;39507670;40803426;41123550;41608239;42650171;43189734;43492901;45720032;45872732;46419809;46420070;47493424;48026277;48650409;49002234;49682712;51029081;51029205;51381554;51477438;53632596;1671797;2458128;2458298;2748854;3572899;3767574;3884941;3902036;4285606;4768910;5016453;5382007;5403707;7726536;8284801;8592568;9906035;10787248;11657308;12882169;13096074;13294624;13825484;16488955;17639591;17639763;18426171;19352533;20649498;23547071;23547216;24675087;25068348;26016924;26617695;26939204;29720531;29818607;30053537;31426640;31934610;31985209;33616308;34774890;35766399;37947544;38005126;38236103;38334995;38898939;38899454;38933878;38934002;40328648;40521654;40530201;40530451;40840998;41382371;43110117;43165548;43168348;43332097;44513335;45432125;45530992;45766612;47191229;47198821;47319971;48930227;49485789;50823888;50823889;50824237;50826075;52049263;52819124;52819393;52819585;52819692;53218322;53432122;53715071;53250;533337;533494;681621;1419935;1767960;2643490;3051565;5263018;5733305;6909898;7206228;7345415;7470096;9186322;9604608;9614665;11227274;11957907;11958146;12239446;13390521;13883829;14802726;17840167;19153336;20364117;21131301;21700005;23238016;23382861;23479905;24584432;25459907;28623503;30097200;30240513;31446981;31737321;32208143;32208846;32874134;32875138;34136435;34493736;35105274;36294552;36601579;37066170;37556530;37881503;38684964;38926933;38927291;39177256;39556687;39609421;40145563;40175321;40332641;40529063;40887844;104735;290718;1004907;1170271;2656994;2836557;3214078;3703410;3965352;4346133;4602242;5299084;5698613;6476085;6611557;6903846;6904374;7014019;7560880;7896838;7897424;8546150;9643457;9950536;10832461;10890196;11648317;11814268;13856851;13907207;14433073;16703615;18807695;19053285;21259172;22998616;23201489;23532824;24154998;24335342;24793843;25207542;27867375;28291076;28477709;32193478;32801507;33213169;33392984;34882275;35645152;35962665;38033602;38746423;39297640;40057088;40419578;40902749;39132;39266;39515;1524541;1932694;2488809;2499084;2829059;2838651;3496455;3934469;4184019;5677759;5847200;5880111;5921062;6637786;7052592;7856578;8265358;8634795;8830401;8830484;8877996;9364983;9790735;10530803;10693950;11508995;12135991;12136168;12372813;12372979;12633676;12908041;13347915;13566420;13650784;13871746;16745712;17279728;17748170;17806013;18181084;18474658;18697669;20364402;20557964;20988045;22008090;22691856;24247003;24794376;24795025;24820846;25382278;25525822;25921505;27030247;27123239;27860463;28224935;28709661;28833948;28967058;28967230;30045029;30046368;30314588;32974600;32974824;34336603;36428415;36968470;37345258;37345494;38372039;38372418;38454848;40135218;40216918;40422466;41460470;42970224;43901866;43902091;44010195;365742;447702;734736;890554;3053785;3745805;3819642;3819889;4360117;4710793;4711034;4789219;4829682;4854579;5208460;5694604;5715133;5724932;5828414;6412720;6474605;6667272;7006947;7096064;7380602;7380731;8193270;8367234;8708580;10102972;10601462;11628816;11635947;12159902;12407836;12748588;14577710;15242105;16193910;16337576;16491378;17626527;20332438;20523388;21045769;21314074;22225842;22543408;22543614;26048721;26052359;26155929;26441050;26688855;26696793;26866890;27628408;30933499;31259741;31260133;32894685;32895242;33527054;36148269;36182962;38399635;38655622;38659372;41211398;43434751;224899;1017773;1881738;1882509;4566916;4606343;5067253;5179508;6243605;6359718;6549835;7063845;9272165;9668907;11092726;11103364;11103831;11798806;16325683;17579526;17588727;18384123;18674671;19221323;19476297;20390246;20552652;20608953;22273905;22274050;22275183;23597687;24380871;24939777;25457326;25458610;25968553;26080364;26385133;26585205;26788566;26788806;27404724;28144686;28849861;29405531;29645522;30588997;30640336;30888142;31240164;31775866;31873997;32714009;33265842;33345840;33346142;33346697;1017590;1877426;2804038;2890055;4604736;4699091;5358943;6359661;6976532;7332557;7818957;7819350;8684667;8684805;8685085;9188215;9542383;10533260;10533377;12296550;12316931;12729923;12730324;12730047;12813613;13142486;14216106;15285354;15285755;15285478;16845786;20303139;20583617;20763862;20765146;20806862;20924544;21602605;22404349;22516501;24022367;24802821;24976372;25813100;27017770;27017895;27341064;28763425;29074639;29074741;29315035;30465938;30481606;698013;845941;1067325;2057294;2475725;3896128;5379909;5380087;6122351;7069996;7103346;7354961;7698013;8065047;8571863;8805553;11146651;11505951;11929864;13878884;16530661;18911126;19112911;19842006;20375001;22145174;26174468;27047573;28790834;30488789;31293389;32549603;773685;888618;1122711;1168921;1170850;1221905;1359136;1758003;2409718;2977980;3090338;3234823;3452561;3615877;4332364;4770022;5130736;5221894;5666466;7679454;7679702;8064751;8077728;8662383;8679581;8994269;9445087;9605435;9904570;11521188;11841863;11918784;12611362;12888794;13418073;15679144;17097408;17543567;19139617;19685784;19727792;20831921;23861627;27702045;31324811;31325470;32161344;33896929;34407543;227425;560100;621390;715455;1195675;1800463;2725092;3131747;3223777;5917853;6144045;6790853;6884388;7916526;8874427;12606197;13060218;13738060;15336897;15879784;15880459;18297961;19143722;19880388;22292556;23550416;25299180;25463915;27094853;27560999;27561195;27987296;29924003;30407327;31138819;31535950;31792542;31811002;480934;763049;898352;1617000;1617136;2642712;2868290;2870420;3765020;3956958;3960763;4496811;4497174;7808747;10127355;10608388;11072871;12175588;12228768;12508071;14184796;14692394;15000853;15195926;15396722;15659187;16764385;20626838;21188594;23067703;23637136;24388700;25090749;25767714;26048089;26317587;27596932;28076326;29066804;29125331;29125574;31055776;32238850;32239090;486912;1369398;1369582;1059114;209512;299711;557591;20035;116537;131924;35030;241778;308509;263155;201248;219884;163619;164435;190642;217814;182442;202636;203988;132260;132635;182168;182346;182633;183587;11048;14005;114119;120590;117784;118285;86557;49197;11172;5949;19760;41013;29516;42803;24306;24484;38945;29621;24489;29239;14658;8905;23133;18945;7709;11626;13784;7428;13377;817;953;994;1239;1276;1420;1653;1789;2054;2203;2568;2605;2828;3034;3163;3256;3405;3909;4151;12335;4368;10789;2239;933;1069;1110;1355;1578;1822;1966;2115;2152;2245;2394;2468;2710;2952;3456;3698;1620;3379;3525;1852;1814;608;812;213;10870;11040;3969;4502;12161;70936;4348;2496;1529;1167;24039;24205;9066;417;2164;6864;24044;376;2324;2512;21048;21245;4321;2797;9905;24117;6500;2254;2543;2688;3450;3628;3823;4061;5187;5377;5699;5977;6261;6499;8273;8451;8588;9007;9111;9390;9482;10155;10606;681;327;2469;630;3544;3143;8119;1898;2056;365;332;894;20924;157;5652;11769;1472;756;10697;429;1216;308;688;14531;1122;372;2877;11242;12630;888;214;2014;608;1488;10924;449;4281;75068;2121;3926;1041;1249;4637;13442;13610;113;9243;1795;2131;478;1320;1553;1636;298;4514;4753;3546;1536;1495;992;7005;2301;500;642;2949;447;13416;1042;649;751;879;1028;1065;1307;1580;1794;5151;1704;5443;668;1284;14551;2776;1256;1531;3089;11873;7785;8033;21929;4199;1606;1116;5866;4490;924;763;7793;734;883;10554;311;501;1202;1431;5120;5310;5593;5732;5825;5956;6056;6238;6771;6911;1017;552;1900;2191;9732;4050;288;2141;1666;604;4633;698;2653;1715;128;2065;2639;1313;3198;456;582;5308;4836;694;160;942;1499;3900;306;5014;1488;1353;263;681;759;720;4486;919;1091;8368;4340;10722;4100;887;2466;22068;3576;116;5458;12262;295;997;1315;867;477;2261;2409;3420;332;894;16118;3332;938;19362;143;19652;49980;484;669;1313;686;902;601;2667;23175;1937;784;402;17077;2185;6571;990;3905;240;2647;2327;1854;107;2981;3252;1412;696;1313;1459;2572;25396;17487;17761;5917;7528;1314;2678;136;15922;367;3096;33185;5073;43031;2631;630;3976;1760;551;1093;1210;2724;7156;140;970;769;347;311;5755;1314;2844;6955;1919;11972;12089;1599;348;458;597;634;778;51254;93629;102596;8485;10161;25135;3472;24764;57629;5845;102577;6399;32274;1397;1958;31917;2734;8873;60252;4385;53207;147449;10571;4043;1034;7548;3190;3387;12249;925;3716;187439;2912;10121;33906;34621;4531;3106;3795;1842;1904;5334;11649;11866;5429;49888;50928;3770;2198;846;1788;2328;29096;33609;88991;49432;56196;2282;10378;88219;696;11795;18749;1308;1950;143010;10902;9673;1264;7512;6307;11573;2957;57963;111585;129036;144903;3325;3520;1505;8898;832;66055;91703;22358;9012;10049;1692;4352;17237;3147;9791;9969;5377;28229;28358;25534;44828;2431;197114;197278;210767;4694;1836;25208;25918;5177;1309;1951;6088;25940;4072;4626;122775;92415;8776;10813;28922;31494;4393;11512;1187;5596;1195;1331;1372;1617;1654;1991;2135;2284;2321;2414;2563;2657;2786;2879;3028;3532;3774;226;14614;13816;15423;16070;35205;2032;1100;2892;4975;616;3014;3174;3421;3486;47130;9658;9909;493;725;961;374;606;653;904;1042;1273;1404;2152;131;265;499;1059;837;1458;1598;1830;1973;1369;1624;1721;1858;2090;2231;5071;5216;5268;5402;5772;328;562;125;259;601;64;245;864;1101;390;724;1869;2110;5336;5587;5731;146;927;1066;386;1492;1010;1434;1616;2173;1716;1957;2858;254;1174;148;195;434;1036;1185;975;1294;2042;2274;2418;886;1211;1304;1447;866;1004;1334;1474;2195;2752;367;605;891;1039;1318;2049;2394;2505;2017;2251;1875;2339;2484;2948;311;1091;1186;1320;1569;557;82;217;466;52;197;521;754;800;1046;757;1746;1888;2161;2909;476;1450;3699	+;+;+;+;+;+;+;+;+;+;+;+;+;+;+;+;+;+;+;+;+;+;+;+;+;+;+;+;+;+;+;+;+;+;+;+;+;+;+;+;+;+;+;+;+;+;+;+;+;+;+;+;+;+;+;+;+;+;+;+;+;+;+;+;+;+;+;+;+;+;+;+;+;+;+;+;+;+;+;+;+;+;+;+;+;+;+;+;+;+;+;+;+;+;+;+;+;+;+;+;+;+;+;+;+;+;+;+;+;+;+;+;+;+;+;+;+;+;+;+;+;+;+;+;+;+;+;+;+;+;+;+;+;+;-;-;-;-;-;-;-;-;-;-;-;-;-;-;-;-;-;-;-;-;-;-;-;-;-;-;-;-;-;-;-;-;-;-;-;-;-;-;-;-;-;-;-;-;-;-;-;-;-;-;-;-;-;-;-;-;-;-;-;-;-;-;-;-;-;-;-;-;-;-;-;-;-;-;-;-;-;-;-;-;-;-;-;-;-;-;-;-;-;-;-;-;-;-;-;-;-;-;-;-;-;-;-;-;-;-;-;-;-;-;-;-;-;-;-;-;-;-;-;+;+;+;+;+;+;+;+;+;+;+;+;+;+;+;+;+;+;+;+;+;+;+;+;+;+;+;+;+;+;+;+;+;+;+;+;+;+;+;+;+;+;+;+;+;+;+;+;+;+;+;+;+;+;+;+;+;+;+;+;+;+;+;+;+;+;+;+;+;+;+;+;+;+;+;+;+;+;+;+;+;+;+;+;+;+;+;+;+;+;+;+;+;+;+;+;+;+;+;+;+;+;+;+;+;+;+;+;+;-;-;-;-;-;-;-;-;-;-;-;-;-;-;-;-;-;-;-;-;-;-;-;-;-;-;-;-;-;-;-;-;-;-;-;-;-;-;-;-;-;-;-;-;-;-;-;-;-;-;-;-;-;-;-;-;-;-;-;-;-;-;-;-;-;-;-;-;-;-;-;-;-;-;-;-;-;-;-;-;-;-;-;-;-;-;-;-;-;-;-;-;-;-;-;-;-;-;-;-;-;-;-;-;-;-;-;-;-;-;-;-;-;-;-;-;-;-;-;-;-;-;-;-;-;-;-;-;-;-;-;-;-;-;-;-;-;-;-;-;-;-;-;-;-;-;-;-;-;-;-;-;-;-;-;-;-;-;-;-;-;-;-;-;-;-;-;-;-;-;-;-;-;-;-;-;-;-;-;-;-;-;-;-;-;-;-;-;-;-;-;-;-;-;-;-;-;-;-;+;+;+;+;+;+;+;+;+;+;+;+;+;+;+;+;+;+;+;+;+;+;+;+;+;+;+;+;+;+;+;+;+;+;+;+;+;+;+;+;+;+;+;+;+;+;+;+;+;+;+;+;+;+;+;+;+;+;+;+;+;+;+;+;+;+;-;-;-;-;-;-;-;-;-;-;-;-;-;-;-;-;-;-;-;-;-;-;-;-;-;-;-;-;-;-;-;-;-;-;-;-;-;-;-;-;-;-;-;-;-;-;-;-;-;-;-;-;-;-;-;-;-;-;-;-;-;-;-;-;-;-;-;-;-;-;-;-;-;-;-;-;+;+;+;+;+;+;+;+;+;+;+;+;+;+;+;+;+;+;+;+;+;+;+;+;+;+;+;+;+;+;+;+;+;+;+;+;+;+;+;+;+;+;+;+;+;+;+;+;+;+;+;+;+;+;+;+;+;+;+;+;+;+;+;+;+;+;+;+;+;+;+;+;+;+;+;+;+;+;+;+;+;+;+;+;+;+;+;+;+;+;+;+;+;+;+;+;+;+;+;+;+;+;+;+;+;+;+;+;+;+;+;+;+;+;+;+;+;+;+;+;+;+;+;+;+;+;+;+;+;+;+;+;+;+;+;+;+;+;+;+;+;+;+;+;+;+;+;+;+;+;+;+;+;+;+;+;+;+;-;-;-;-;-;-;-;-;-;-;-;-;-;-;-;-;-;-;-;-;-;-;-;-;-;-;-;-;-;-;-;-;-;-;-;-;-;-;-;-;-;-;-;-;-;-;-;-;-;-;-;-;-;-;-;-;-;-;-;-;-;-;-;-;-;-;-;-;-;-;-;-;-;-;-;-;-;-;-;-;-;-;-;-;-;-;-;-;-;-;-;-;-;-;-;-;-;-;-;-;-;-;-;-;-;-;-;-;-;-;-;-;-;-;-;-;-;-;-;-;-;-;-;-;-;-;-;-;-;-;-;-;-;-;-;-;-;-;-;-;-;-;-;-;-;-;-;-;-;-;-;-;-;-;-;-;-;-;-;-;-;-;-;-;-;-;-;-;-;-;-;-;+;+;+;+;+;+;+;+;+;+;+;+;+;+;+;+;+;+;+;+;+;+;+;+;+;+;+;+;+;+;+;+;+;+;+;+;+;+;+;+;+;+;+;+;+;+;+;+;+;+;+;+;+;+;+;+;+;+;+;+;+;+;+;+;+;+;+;+;+;+;+;+;+;+;+;+;+;+;+;+;+;+;+;+;+;+;+;+;+;+;+;+;+;+;+;+;+;+;+;+;+;+;+;+;+;+;+;+;+;+;+;+;+;+;+;+;+;+;+;+;+;+;+;+;+;+;+;+;+;+;+;+;+;+;+;+;+;+;+;+;+;+;+;+;+;+;+;+;+;+;+;+;+;+;+;+;+;-;-;-;-;-;-;-;-;-;-;-;-;-;-;-;-;-;-;-;-;-;-;-;-;-;-;-;-;-;-;-;-;-;-;-;-;-;-;-;-;-;-;-;-;-;-;-;-;-;-;-;-;-;-;-;-;-;-;-;-;-;-;-;-;-;-;-;-;-;-;-;-;-;-;-;-;-;-;-;-;-;-;-;-;-;-;-;-;-;-;-;-;-;-;-;-;-;-;-;-;-;-;-;-;-;-;-;-;-;-;-;-;-;-;-;-;-;-;-;-;-;-;-;-;-;-;-;-;-;-;-;-;-;-;-;-;-;-;-;-;-;-;-;-;-;-;+;+;+;+;+;+;+;+;+;+;+;+;+;+;+;+;+;+;+;+;+;+;+;+;+;+;+;+;+;+;+;+;+;+;+;+;+;+;+;+;+;+;+;+;+;+;+;+;+;+;+;+;+;+;+;+;+;+;+;+;+;+;+;+;+;+;+;+;+;+;+;+;+;+;+;+;+;+;+;+;+;+;+;+;+;+;+;+;+;+;+;+;+;+;+;+;+;+;+;+;+;+;+;+;+;+;+;+;+;+;+;+;+;+;+;+;+;+;+;+;+;+;+;+;+;+;+;+;+;+;+;+;+;+;+;+;+;+;+;+;+;+;+;+;+;+;+;+;+;+;+;+;+;+;+;+;+;+;+;+;+;+;+;+;+;+;+;+;+;+;+;+;+;+;+;+;+;+;+;+;+;+;+;+;+;-;-;-;-;-;-;-;-;-;-;-;-;-;-;-;-;-;-;-;-;-;-;-;-;-;-;-;-;-;-;-;-;-;-;-;-;-;-;-;-;-;-;-;-;-;-;-;-;-;-;-;-;-;-;-;-;-;-;-;-;-;-;-;-;-;-;-;-;-;-;-;-;-;-;-;-;-;-;-;-;-;-;-;-;-;-;-;-;-;-;-;-;-;-;-;-;-;-;-;-;-;-;-;-;-;-;-;-;-;-;-;-;-;-;-;-;-;-;-;-;-;-;-;-;-;-;-;-;-;-;-;-;-;-;-;-;-;-;-;-;-;-;-;-;-;-;-;-;-;-;-;-;-;-;-;-;-;-;-;-;-;-;-;-;-;-;-;-;-;-;-;-;-;-;-;-;-;-;+;+;+;+;+;+;+;+;+;+;+;+;+;+;+;+;+;+;+;+;+;+;+;+;+;+;+;+;+;+;+;+;+;+;+;+;+;+;+;+;+;+;+;+;+;+;+;+;+;+;+;+;+;+;-;-;-;-;-;-;-;-;-;-;-;-;-;-;-;-;-;-;-;-;-;-;-;-;-;-;-;-;-;-;-;-;-;-;-;-;-;-;-;-;-;-;-;-;-;-;-;-;-;-;-;-;-;-;-;-;-;-;-;-;-;-;-;-;-;-;-;-;-;-;-;-;-;-;-;-;-;-;-;+;+;+;+;+;+;+;+;+;+;+;+;+;+;+;+;+;+;+;+;+;+;+;+;+;+;+;+;+;+;+;+;+;+;+;+;+;+;+;+;+;+;+;+;+;+;+;+;+;+;+;+;+;+;+;+;+;+;+;+;+;+;+;+;+;+;+;+;+;+;+;+;+;+;+;+;+;+;+;+;+;+;+;+;+;+;+;+;+;+;+;+;+;+;+;+;+;+;+;+;+;+;+;+;+;+;+;+;-;-;-;-;-;-;-;-;-;-;-;-;-;-;-;-;-;-;-;-;-;-;-;-;-;-;-;-;-;-;-;-;-;-;-;-;-;-;-;-;-;-;-;-;-;-;-;-;-;-;-;-;-;-;-;-;-;-;-;-;-;-;-;-;-;-;-;-;+;+;+;+;+;+;+;+;+;+;+;+;+;+;+;+;+;+;+;+;+;+;+;+;+;+;+;+;+;+;+;+;+;+;+;+;+;+;+;+;+;+;+;+;+;+;+;+;+;+;+;+;+;+;+;+;+;+;+;+;+;+;+;+;+;+;+;+;+;+;+;+;+;+;+;+;+;+;+;+;+;+;+;+;+;+;+;+;+;+;+;+;+;+;+;+;+;+;+;+;+;+;+;+;+;+;+;+;+;+;+;+;+;+;+;+;+;+;+;+;+;+;+;+;+;+;+;+;+;-;-;-;-;-;-;-;-;-;-;-;-;-;-;-;-;-;-;-;-;-;-;-;-;-;-;-;-;-;-;-;-;-;-;-;-;-;-;-;-;-;-;-;-;-;-;-;-;-;-;-;-;-;-;-;-;-;-;-;-;-;-;-;-;-;-;-;-;-;-;-;-;-;-;-;-;-;-;-;-;-;-;-;-;+;+;+;+;+;+;+;+;+;+;+;+;+;+;+;+;+;+;+;+;+;+;+;+;+;+;+;+;+;+;+;+;+;+;+;+;+;+;+;+;+;+;+;+;+;+;+;+;+;+;+;+;+;+;+;+;+;+;+;+;+;+;-;-;-;-;-;-;-;-;-;-;-;-;-;-;-;-;-;-;-;-;-;-;-;-;-;-;-;-;-;-;-;-;-;-;-;-;-;-;-;-;-;-;-;-;-;-;-;-;-;-;-;-;-;-;-;-;-;-;-;-;-;-;-;-;-;-;-;-;-;-;-;-;-;-;-;-;-;-;-;-;-;-;-;-;-;-;-;-;-;-;-;-;-;-;-;-;-;-;-;-;-;-;-;-;-;-;-;-;-;-;-;-;-;-;-;-;-;-;-;-;-;-;-;-;-;-;-;-;-;-;-;-;-;-;-;-;-;-;-;-;-;-;-;-;-;+;+;+;+;+;+;+;+;+;+;+;+;+;+;+;+;+;+;+;+;+;+;+;+;+;+;+;+;+;+;+;+;+;+;+;+;+;+;+;+;+;+;+;+;+;+;+;+;+;+;+;+;+;+;+;+;+;+;+;+;+;+;+;+;+;+;+;+;+;+;-;-;-;-;-;-;-;-;-;-;-;-;-;-;-;-;-;-;-;-;-;-;-;-;-;-;-;-;-;-;-;-;-;-;-;-;-;-;-;-;-;-;-;-;-;-;-;-;-;-;-;-;-;-;-;-;-;-;+;+;+;+;+;+;+;+;+;+;+;+;+;+;+;+;+;+;+;+;+;+;+;+;+;+;+;+;+;+;+;+;+;+;+;+;+;+;+;+;+;+;+;+;+;+;+;+;+;+;+;+;+;-;-;-;-;-;-;-;-;-;-;-;-;-;-;-;-;-;-;-;-;-;-;-;-;-;-;-;-;-;-;-;-;+;+;+;+;+;+;+;+;+;+;+;+;+;+;+;+;+;+;+;+;+;+;+;+;+;+;+;+;+;+;+;+;+;+;+;+;+;+;+;+;+;+;+;+;+;+;+;+;+;+;+;+;+;+;+;+;+;+;+;+;+;+;+;+;+;+;+;+;+;+;+;+;+;+;+;+;+;+;+;+;+;+;+;+;+;+;+;-;-;-;-;-;-;-;-;-;-;-;-;-;-;-;-;-;-;-;-;-;-;-;-;-;-;-;-;-;-;-;-;-;-;-;-;-;-;-;-;-;-;-;-;-;-;-;+;-;+;-;+;+;-;-;-;-;+;-;-;-;-;-;-;+;+;-;-;-;-;-;-;-;+;+;+;+;-;-;+;-;+;-;-;+;+;-;-;-;-;-;-;+;+;-;-;-;-;-;-;+;-;+;+;+;+;+;+;+;+;+;+;+;+;+;+;+;+;+;+;+;-;-;-;-;+;+;+;+;+;+;+;+;+;+;+;+;+;+;+;+;+;-;+;+;+;-;-;+;-;-;+;+;-;+;+;-;+;-;+;+;+;-;+;+;+;-;+;-;+;+;-;+;-;+;-;+;+;+;+;+;+;+;+;+;+;+;+;+;+;+;+;+;+;+;+;+;+;-;-;-;-;+;+;-;+;+;+;+;+;+;+;+;-;-;-;+;-;+;-;-;+;+;+;+;-;+;-;-;+;-;+;+;-;+;-;-;-;+;+;-;-;-;+;+;-;+;-;+;+;-;+;+;+;-;-;+;+;-;+;+;+;-;-;+;-;+;+;+;+;+;+;+;+;+;+;-;-;-;-;+;-;-;+;-;-;-;+;-;+;+;+;+;-;-;-;+;+;-;-;-;-;-;-;-;-;-;-;-;-;-;-;-;-;+;-;-;+;-;+;-;+;-;+;-;-;-;-;+;-;+;-;-;+;-;-;+;-;-;-;-;-;-;+;-;+;-;-;-;+;-;-;-;-;+;+;+;-;-;+;+;+;-;+;+;+;+;+;+;+;+;+;+;-;-;-;-;+;+;+;+;+;+;-;+;-;-;-;-;-;+;-;-;-;+;+;-;-;-;-;+;-;-;+;-;+;+;-;+;+;+;+;-;+;-;-;+;+;+;+;+;-;-;-;-;+;+;+;+;+;-;-;+;-;+;-;+;+;-;-;-;-;-;+;+;+;+;+;+;+;+;+;+;+;-;-;+;-;+;+;+;+;-;+;-;-;-;-;-;+;+;+;-;-;+;+;-;+;+;-;-;+;-;+;+;+;+;-;-;-;+;-;-;+;+;-;-;-;-;+;+;+;-;+;+;-;-;-;+;-;-;+;+;+;-;-;-;+;+;+;-;+;+;+;+;+;+;+;-;+;+;+;-;-;+;+;-;-;+;-;-;-;+;-;-;+;+;+;+;+;-;-;-;-;-;+;+;+;-;+;-;-;+;+;+;+;+;-;-;+;-;-;+;+;+;+;+;+;+;+;+;+;+;+;+;+;+;+;+;+;+;+;-;+;+;+;+;-;-;-;-;+;+;+;-;-;-;+;+;+;+;+;+;+;+;+;+;+;-;-;-;+;+;+;+;+;+;+;+;+;+;+;+;+;+;+;+;+;-;+;-;-;-;-;-;+;+;-;-;+;+;+;+;+;+;+;+;-;-;+;+;+;+;+;+;+;+;+;+;+;+;+;+;+;+;+;+;+;+;+;+;+;+;+;+;+;+;+;-;-;+;+;+;+;+;+;+;+;+;+;+;+;-;-;-;-;-;+;-;-;-;+;+;+;+;+;+;-;+;+;+;+;-;-;-	601117	168209.61	292401.30	309262.31	317086.40	294564.60	224452.03	277785.53	230592.88	200008.99	220518.24	208047.11	221993.41	141451.26	273133.79	255493.40	232115.07	179486.85	127636.68	146672.78	108257.65	140046.91	80255.50	133132.20	167892.67	129913.46	101692.73
NotFur1_LTR_736:Gypsy:LTR	CM025008.1;CM025008.1;CM025008.1;CM025008.1;CM025008.1;CM025008.1;CM025008.1;CM025008.1;CM025008.1;CM025008.1;CM025008.1;CM025008.1;CM025008.1;CM025008.1;CM025008.1;CM025008.1;CM025008.1;CM025008.1;CM025008.1;CM025008.1;CM025008.1;CM025008.1;CM025008.1;CM025008.1;CM025008.1;CM025008.1;CM025008.1;CM025008.1;CM025008.1;CM025008.1;CM025008.1;CM025008.1;CM025008.1;CM025008.1;CM025008.1;CM025008.1;CM025008.1;CM025008.1;CM025008.1;CM025008.1;CM025008.1;CM025008.1;CM025008.1;CM025008.1;CM025008.1;CM025008.1;CM025008.1;CM025008.1;CM025008.1;CM025008.1;CM025008.1;CM025008.1;CM025008.1;CM025008.1;CM025008.1;CM025008.1;CM025008.1;CM025008.1;CM025008.1;CM025008.1;CM025008.1;CM025008.1;CM025008.1;CM025008.1;CM025008.1;CM025008.1;CM025008.1;CM025008.1;CM025008.1;CM025008.1;CM025008.1;CM025008.1;CM025008.1;CM025008.1;CM025008.1;CM025008.1;CM025008.1;CM025008.1;CM025008.1;CM025008.1;CM025008.1;CM025008.1;CM025008.1;CM025008.1;CM025008.1;CM025008.1;CM025009.1;CM025009.1;CM025009.1;CM025009.1;CM025009.1;CM025009.1;CM025009.1;CM025009.1;CM025009.1;CM025009.1;CM025009.1;CM025009.1;CM025009.1;CM025009.1;CM025009.1;CM025009.1;CM025009.1;CM025009.1;CM025009.1;CM025009.1;CM025009.1;CM025009.1;CM025009.1;CM025009.1;CM025009.1;CM025009.1;CM025009.1;CM025009.1;CM025009.1;CM025009.1;CM025009.1;CM025009.1;CM025009.1;CM025009.1;CM025009.1;CM025009.1;CM025009.1;CM025009.1;CM025009.1;CM025009.1;CM025009.1;CM025009.1;CM025009.1;CM025009.1;CM025009.1;CM025009.1;CM025009.1;CM025009.1;CM025009.1;CM025009.1;CM025009.1;CM025009.1;CM025009.1;CM025009.1;CM025009.1;CM025009.1;CM025009.1;CM025009.1;CM025009.1;CM025009.1;CM025009.1;CM025009.1;CM025009.1;CM025009.1;CM025009.1;CM025009.1;CM025009.1;CM025009.1;CM025009.1;CM025009.1;CM025009.1;CM025009.1;CM025009.1;CM025009.1;CM025009.1;CM025009.1;CM025009.1;CM025009.1;CM025009.1;CM025009.1;CM025009.1;CM025009.1;CM025009.1;CM025009.1;CM025010.1;CM025010.1;CM025010.1;CM025010.1;CM025010.1;CM025010.1;CM025010.1;CM025010.1;CM025010.1;CM025010.1;CM025010.1;CM025010.1;CM025010.1;CM025010.1;CM025010.1;CM025010.1;CM025010.1;CM025010.1;CM025010.1;CM025010.1;CM025010.1;CM025010.1;CM025010.1;CM025010.1;CM025010.1;CM025010.1;CM025010.1;CM025010.1;CM025010.1;CM025010.1;CM025010.1;CM025010.1;CM025010.1;CM025010.1;CM025010.1;CM025010.1;CM025010.1;CM025010.1;CM025010.1;CM025010.1;CM025010.1;CM025010.1;CM025010.1;CM025010.1;CM025010.1;CM025010.1;CM025010.1;CM025010.1;CM025010.1;CM025010.1;CM025010.1;CM025010.1;CM025010.1;CM025010.1;CM025010.1;CM025010.1;CM025010.1;CM025010.1;CM025010.1;CM025010.1;CM025010.1;CM025010.1;CM025010.1;CM025010.1;CM025010.1;CM025010.1;CM025010.1;CM025010.1;CM025010.1;CM025011.1;CM025011.1;CM025011.1;CM025011.1;CM025011.1;CM025011.1;CM025011.1;CM025011.1;CM025011.1;CM025011.1;CM025011.1;CM025011.1;CM025011.1;CM025011.1;CM025011.1;CM025011.1;CM025011.1;CM025011.1;CM025011.1;CM025011.1;CM025011.1;CM025011.1;CM025011.1;CM025011.1;CM025011.1;CM025011.1;CM025011.1;CM025011.1;CM025011.1;CM025011.1;CM025011.1;CM025011.1;CM025011.1;CM025011.1;CM025011.1;CM025011.1;CM025011.1;CM025011.1;CM025011.1;CM025011.1;CM025011.1;CM025011.1;CM025011.1;CM025011.1;CM025011.1;CM025011.1;CM025011.1;CM025011.1;CM025011.1;CM025011.1;CM025011.1;CM025011.1;CM025011.1;CM025012.1;CM025012.1;CM025012.1;CM025012.1;CM025012.1;CM025012.1;CM025012.1;CM025012.1;CM025012.1;CM025012.1;CM025012.1;CM025012.1;CM025012.1;CM025012.1;CM025012.1;CM025012.1;CM025012.1;CM025012.1;CM025012.1;CM025012.1;CM025012.1;CM025012.1;CM025012.1;CM025012.1;CM025012.1;CM025012.1;CM025012.1;CM025012.1;CM025012.1;CM025012.1;CM025012.1;CM025012.1;CM025012.1;CM025012.1;CM025012.1;CM025012.1;CM025012.1;CM025012.1;CM025012.1;CM025012.1;CM025012.1;CM025012.1;CM025012.1;CM025012.1;CM025012.1;CM025012.1;CM025012.1;CM025012.1;CM025012.1;CM025012.1;CM025013.1;CM025013.1;CM025013.1;CM025013.1;CM025013.1;CM025013.1;CM025013.1;CM025013.1;CM025013.1;CM025013.1;CM025013.1;CM025013.1;CM025013.1;CM025013.1;CM025013.1;CM025013.1;CM025013.1;CM025013.1;CM025013.1;CM025013.1;CM025013.1;CM025013.1;CM025013.1;CM025013.1;CM025013.1;CM025013.1;CM025013.1;CM025013.1;CM025013.1;CM025013.1;CM025013.1;CM025013.1;CM025013.1;CM025013.1;CM025013.1;CM025013.1;CM025013.1;CM025013.1;CM025013.1;CM025013.1;CM025013.1;CM025013.1;CM025013.1;CM025013.1;CM025013.1;CM025013.1;CM025013.1;CM025013.1;CM025013.1;CM025013.1;CM025013.1;CM025013.1;CM025013.1;CM025013.1;CM025013.1;CM025013.1;CM025013.1;CM025013.1;CM025013.1;CM025013.1;CM025013.1;CM025013.1;CM025013.1;CM025014.1;CM025014.1;CM025014.1;CM025014.1;CM025014.1;CM025014.1;CM025014.1;CM025014.1;CM025014.1;CM025014.1;CM025014.1;CM025014.1;CM025014.1;CM025014.1;CM025014.1;CM025014.1;CM025014.1;CM025014.1;CM025014.1;CM025014.1;CM025014.1;CM025014.1;CM025014.1;CM025014.1;CM025014.1;CM025014.1;CM025014.1;CM025014.1;CM025014.1;CM025014.1;CM025014.1;CM025014.1;CM025014.1;CM025014.1;CM025014.1;CM025014.1;CM025014.1;CM025014.1;CM025014.1;CM025015.1;CM025015.1;CM025015.1;CM025015.1;CM025015.1;CM025015.1;CM025015.1;CM025015.1;CM025015.1;CM025015.1;CM025015.1;CM025015.1;CM025015.1;CM025015.1;CM025015.1;CM025015.1;CM025015.1;CM025015.1;CM025015.1;CM025015.1;CM025015.1;CM025015.1;CM025015.1;CM025015.1;CM025015.1;CM025015.1;CM025015.1;CM025015.1;CM025015.1;CM025015.1;CM025015.1;CM025015.1;CM025015.1;CM025015.1;CM025015.1;CM025015.1;CM025015.1;CM025015.1;CM025015.1;CM025015.1;CM025015.1;CM025015.1;CM025015.1;CM025015.1;CM025015.1;CM025015.1;CM025015.1;CM025015.1;CM025015.1;CM025015.1;CM025015.1;CM025015.1;CM025015.1;CM025015.1;CM025015.1;CM025015.1;CM025015.1;CM025015.1;CM025015.1;CM025015.1;CM025015.1;CM025015.1;CM025015.1;CM025015.1;CM025015.1;CM025015.1;CM025015.1;CM025015.1;CM025015.1;CM025016.1;CM025016.1;CM025016.1;CM025016.1;CM025016.1;CM025016.1;CM025016.1;CM025016.1;CM025016.1;CM025016.1;CM025016.1;CM025016.1;CM025016.1;CM025016.1;CM025016.1;CM025016.1;CM025016.1;CM025016.1;CM025016.1;CM025016.1;CM025016.1;CM025016.1;CM025016.1;CM025016.1;CM025016.1;CM025016.1;CM025016.1;CM025016.1;CM025016.1;CM025016.1;CM025016.1;CM025016.1;CM025016.1;CM025016.1;CM025016.1;CM025016.1;CM025016.1;CM025016.1;CM025016.1;CM025016.1;CM025016.1;CM025016.1;CM025016.1;CM025016.1;CM025016.1;CM025016.1;CM025016.1;CM025016.1;CM025016.1;CM025016.1;CM025017.1;CM025017.1;CM025017.1;CM025017.1;CM025017.1;CM025017.1;CM025017.1;CM025017.1;CM025017.1;CM025017.1;CM025017.1;CM025017.1;CM025017.1;CM025017.1;CM025017.1;CM025017.1;CM025017.1;CM025017.1;CM025017.1;CM025017.1;CM025017.1;CM025017.1;CM025017.1;CM025017.1;CM025017.1;CM025017.1;CM025017.1;CM025017.1;CM025017.1;CM025017.1;CM025017.1;CM025017.1;CM025017.1;CM025017.1;CM025017.1;CM025017.1;CM025017.1;CM025017.1;CM025017.1;CM025017.1;CM025017.1;CM025017.1;CM025017.1;CM025017.1;CM025017.1;CM025017.1;CM025017.1;CM025017.1;CM025017.1;CM025017.1;CM025017.1;CM025017.1;CM025017.1;CM025017.1;CM025017.1;CM025017.1;CM025017.1;CM025017.1;CM025017.1;CM025017.1;CM025017.1;CM025017.1;CM025017.1;CM025017.1;CM025017.1;CM025017.1;CM025017.1;CM025017.1;CM025017.1;CM025017.1;CM025017.1;CM025017.1;CM025017.1;CM025017.1;CM025017.1;CM025017.1;CM025017.1;CM025017.1;CM025017.1;CM025017.1;CM025017.1;CM025017.1;CM025018.1;CM025018.1;CM025018.1;CM025018.1;CM025018.1;CM025018.1;CM025018.1;CM025018.1;CM025018.1;CM025018.1;CM025018.1;CM025018.1;CM025018.1;CM025018.1;CM025018.1;CM025018.1;CM025018.1;CM025018.1;CM025018.1;CM025018.1;CM025018.1;CM025018.1;CM025018.1;CM025018.1;CM025018.1;CM025018.1;CM025018.1;CM025018.1;CM025018.1;CM025018.1;CM025018.1;CM025018.1;CM025018.1;CM025018.1;CM025018.1;CM025018.1;CM025018.1;CM025018.1;CM025018.1;CM025018.1;CM025018.1;CM025018.1;CM025018.1;CM025018.1;CM025018.1;CM025018.1;CM025018.1;CM025018.1;CM025018.1;CM025018.1;CM025018.1;CM025018.1;CM025018.1;CM025018.1;CM025018.1;CM025018.1;CM025018.1;CM025018.1;CM025018.1;CM025018.1;CM025018.1;CM025018.1;CM025018.1;CM025018.1;CM025018.1;CM025018.1;CM025018.1;CM025018.1;CM025018.1;CM025018.1;CM025018.1;CM025018.1;CM025018.1;CM025019.1;CM025019.1;CM025019.1;CM025019.1;CM025019.1;CM025019.1;CM025019.1;CM025019.1;CM025019.1;CM025019.1;CM025019.1;CM025019.1;CM025019.1;CM025019.1;CM025019.1;CM025019.1;CM025019.1;CM025019.1;CM025019.1;CM025019.1;CM025020.1;CM025020.1;CM025020.1;CM025020.1;CM025020.1;CM025020.1;CM025020.1;CM025020.1;CM025020.1;CM025020.1;CM025020.1;CM025020.1;CM025020.1;CM025020.1;CM025020.1;CM025020.1;CM025020.1;CM025020.1;CM025020.1;CM025020.1;CM025020.1;CM025020.1;CM025020.1;CM025020.1;CM025020.1;CM025020.1;CM025020.1;CM025020.1;CM025020.1;CM025020.1;CM025020.1;CM025020.1;CM025020.1;CM025020.1;CM025020.1;CM025020.1;CM025021.1;CM025021.1;CM025021.1;CM025021.1;CM025021.1;CM025021.1;CM025021.1;CM025021.1;CM025021.1;CM025021.1;CM025021.1;CM025021.1;CM025021.1;CM025021.1;CM025021.1;CM025021.1;CM025021.1;CM025021.1;CM025021.1;CM025021.1;CM025021.1;CM025021.1;CM025021.1;CM025021.1;CM025021.1;CM025021.1;CM025021.1;CM025021.1;CM025021.1;CM025021.1;CM025021.1;CM025021.1;CM025021.1;CM025021.1;CM025021.1;CM025021.1;CM025021.1;CM025021.1;CM025021.1;CM025021.1;CM025021.1;CM025021.1;CM025021.1;CM025021.1;CM025021.1;CM025021.1;CM025021.1;CM025021.1;CM025021.1;CM025021.1;CM025021.1;CM025021.1;CM025021.1;CM025021.1;CM025021.1;CM025021.1;CM025021.1;CM025021.1;CM025021.1;CM025021.1;CM025021.1;CM025021.1;CM025021.1;CM025021.1;CM025021.1;CM025021.1;CM025022.1;CM025022.1;CM025022.1;CM025022.1;CM025022.1;CM025022.1;CM025022.1;CM025022.1;CM025022.1;CM025022.1;CM025022.1;CM025022.1;CM025022.1;CM025022.1;CM025022.1;CM025022.1;CM025022.1;CM025022.1;CM025022.1;CM025022.1;CM025022.1;CM025022.1;CM025022.1;CM025022.1;CM025022.1;CM025022.1;CM025022.1;CM025022.1;CM025022.1;CM025022.1;CM025022.1;CM025022.1;CM025022.1;CM025022.1;CM025022.1;CM025023.1;CM025023.1;CM025023.1;CM025023.1;CM025023.1;CM025023.1;CM025023.1;CM025023.1;CM025023.1;CM025023.1;CM025023.1;CM025023.1;CM025023.1;CM025023.1;CM025023.1;CM025023.1;CM025023.1;CM025023.1;CM025023.1;CM025023.1;CM025023.1;CM025023.1;CM025023.1;CM025023.1;CM025023.1;CM025023.1;CM025023.1;CM025023.1;CM025023.1;CM025023.1;CM025023.1;CM025023.1;CM025023.1;CM025023.1;CM025023.1;CM025023.1;CM025023.1;CM025023.1;CM025023.1;CM025023.1;CM025023.1;CM025023.1;CM025023.1;CM025023.1;CM025023.1;CM025023.1;CM025023.1;CM025023.1;CM025023.1;CM025023.1;CM025023.1;CM025023.1;CM025023.1;CM025023.1;CM025023.1;CM025023.1;CM025023.1;CM025023.1;CM025023.1;CM025023.1;CM025023.1;CM025023.1;CM025023.1;CM025023.1;CM025023.1;CM025023.1;CM025024.1;CM025024.1;CM025024.1;CM025024.1;CM025024.1;CM025024.1;CM025024.1;CM025024.1;CM025024.1;CM025024.1;CM025024.1;CM025024.1;CM025024.1;CM025024.1;CM025024.1;CM025024.1;CM025024.1;CM025024.1;CM025024.1;CM025024.1;CM025024.1;CM025024.1;CM025024.1;CM025024.1;CM025024.1;CM025024.1;CM025024.1;CM025024.1;CM025024.1;CM025024.1;CM025024.1;CM025024.1;CM025024.1;CM025024.1;CM025024.1;CM025024.1;CM025024.1;CM025024.1;CM025024.1;CM025024.1;CM025024.1;CM025024.1;CM025024.1;CM025024.1;CM025024.1;CM025024.1;CM025024.1;CM025024.1;CM025025.1;CM025025.1;CM025025.1;CM025025.1;CM025025.1;CM025025.1;CM025025.1;CM025025.1;CM025025.1;CM025025.1;CM025025.1;CM025025.1;CM025025.1;CM025025.1;CM025025.1;CM025025.1;CM025025.1;CM025025.1;CM025025.1;CM025025.1;CM025025.1;CM025025.1;CM025025.1;CM025025.1;CM025025.1;CM025025.1;CM025025.1;CM025025.1;CM025025.1;CM025025.1;CM025025.1;CM025025.1;CM025025.1;CM025025.1;CM025025.1;CM025025.1;CM025025.1;CM025025.1;CM025025.1;CM025025.1;CM025025.1;CM025026.1;CM025026.1;CM025026.1;CM025026.1;CM025026.1;CM025026.1;CM025026.1;CM025026.1;CM025026.1;CM025026.1;CM025026.1;CM025026.1;CM025026.1;CM025026.1;CM025026.1;CM025026.1;CM025026.1;CM025026.1;CM025026.1;CM025026.1;CM025026.1;JAAVVJ010000020.1;JAAVVJ010000020.1;JAAVVJ010000022.1;JAAVVJ010000023.1;JAAVVJ010000024.1;JAAVVJ010000025.1;JAAVVJ010000028.1;JAAVVJ010000030.1;JAAVVJ010000037.1;JAAVVJ010000039.1;JAAVVJ010000047.1;JAAVVJ010000048.1;JAAVVJ010000052.1;JAAVVJ010000058.1;JAAVVJ010000058.1;JAAVVJ010000064.1;JAAVVJ010000095.1;JAAVVJ010000115.1;JAAVVJ010000700.1;JAAVVJ010000887.1;JAAVVJ010001459.1;JAAVVJ010001507.1;JAAVVJ010001924.1;JAAVVJ010002630.1;JAAVVJ010005654.1;JAAVVJ010005669.1;JAAVVJ010006225.1;JAAVVJ010007097.1;JAAVVJ010007463.1;JAAVVJ010007814.1;JAAVVJ010008556.1;JAAVVJ010008771.1;JAAVVJ010009148.1;JAAVVJ010009375.1;JAAVVJ010010552.1;JAAVVJ010010957.1;JAAVVJ010010957.1;JAAVVJ010012844.1;JAAVVJ010012876.1;JAAVVJ010013156.1;JAAVVJ010013169.1;JAAVVJ010014229.1;JAAVVJ010015241.1;JAAVVJ010015478.1;JAAVVJ010015845.1;JAAVVJ010016215.1;JAAVVJ010016442.1;JAAVVJ010017222.1;JAAVVJ010018727.1;JAAVVJ010019519.1;JAAVVJ010020569.1;JAAVVJ010020992.1;JAAVVJ010020994.1;JAAVVJ010021227.1;JAAVVJ010021408.1;JAAVVJ010021956.1;JAAVVJ010022258.1;JAAVVJ010023028.1;JAAVVJ010023972.1;JAAVVJ010024342.1;JAAVVJ010024974.1;JAAVVJ010024994.1;JAAVVJ010025635.1;JAAVVJ010026524.1;JAAVVJ010026728.1;JAAVVJ010026916.1;JAAVVJ010026985.1;JAAVVJ010028986.1;JAAVVJ010029088.1;JAAVVJ010029123.1;JAAVVJ010029168.1;JAAVVJ010029602.1;JAAVVJ010029630.1;JAAVVJ010031011.1;JAAVVJ010031233.1;JAAVVJ010031971.1;JAAVVJ010032900.1;JAAVVJ010032979.1;JAAVVJ010035373.1;JAAVVJ010035469.1;JAAVVJ010035600.1;JAAVVJ010035874.1;JAAVVJ010035921.1;JAAVVJ010035921.1;JAAVVJ010036459.1;JAAVVJ010036585.1;JAAVVJ010036626.1;JAAVVJ010036699.1;JAAVVJ010036764.1;JAAVVJ010036780.1;JAAVVJ010036940.1;JAAVVJ010037219.1;JAAVVJ010037487.1;JAAVVJ010037582.1;JAAVVJ010038012.1;JAAVVJ010038255.1;JAAVVJ010038306.1;JAAVVJ010038306.1;JAAVVJ010038319.1;JAAVVJ010038335.1;JAAVVJ010038457.1;JAAVVJ010038561.1;JAAVVJ010038596.1;JAAVVJ010038787.1;JAAVVJ010038824.1;JAAVVJ010038870.1;JAAVVJ010038870.1;JAAVVJ010038915.1;JAAVVJ010039593.1	87137;103413;1147743;2289649;3218917;3565783;3565839;4319733;5867147;7899165;8357513;8895746;9292926;10271755;12475276;13041463;13516476;17426280;20563223;20849352;21096662;28962570;30024086;30312732;30805789;36243214;36337947;36557840;37330724;37540142;37540186;39203169;39681160;40389017;42302462;43192291;45054864;51924999;54541588;55151088;55443181;56450017;56722584;58284872;58327552;58328403;59318446;59794464;60266379;60338802;60647080;60794997;60865556;61289934;61290404;63116035;379888;8662434;10409717;10788076;10788715;12484794;14942353;16039547;18841976;21059796;21849917;23325453;25647935;25726078;32570092;33017781;33917270;34843856;40969109;41276882;42491213;48063139;52853726;55883578;56819067;57136949;60429913;61587028;62987153;63092885;1504048;2818736;2826509;3266381;5614731;5961782;9096719;12915550;13164412;17785544;18685622;20105105;20820292;24167224;26980592;30709387;32745135;33485011;34592921;34962905;35316752;37003670;39287560;40291388;44751642;44921777;44977028;50700539;53511554;53517411;53519159;54480318;54880105;55869385;57753669;58311966;58512810;59038333;59569891;60281723;61078292;62095093;64651322;66858904;67493128;69139025;3036430;3614954;5151920;5242238;5632463;6137447;7339814;7957498;9973678;15184434;18491409;22316177;25221485;25221634;28258656;29735087;36073644;37012797;37014367;37015373;38065389;38114428;41761927;42152433;44458873;46389435;46490106;48921240;49990321;51284904;53433750;57350005;57994703;58953944;69969837;70716835;72674443;73098399;460664;2258446;3849818;4083774;4607045;6241122;7326000;8354744;13264880;14541100;14598042;15021991;18264282;18746990;21077995;24635430;25116861;27385653;27591454;27592207;28845745;29355607;31930202;41287461;45253170;47368676;47749969;53641676;53691666;54104358;56663295;6744059;8665907;8734376;10175229;11062500;11137752;12858869;17863496;17964449;20772632;20872586;21558736;22142000;23059417;24807825;27720523;28859146;29860775;30073042;31406011;36503688;39599504;39601455;39996303;43122998;44289565;45253160;45412410;45563202;46552434;48440555;48805386;49067124;50820088;53346103;54773736;54844554;55818982;2676017;2851743;9493338;11127601;11324220;12851344;13354936;13935642;14851694;20365213;22228543;22837732;27633078;29595619;30389491;30583572;33941578;36941428;37832445;40126796;41660552;45054252;45809402;46550849;49068414;4209456;4210089;5022918;10129767;11202064;12458581;14652420;15728842;19987198;20977313;21094491;23854778;25140708;26404298;28125804;30584166;32378520;36639319;36942372;37399310;37410122;39858203;39858724;41025412;42309249;44706634;45549651;46656211;120756;1413073;1898870;4139344;6479774;9239487;10812995;19671470;21226939;23856656;25520164;26845525;28917003;29425101;33296573;35384012;35641240;36934476;38574304;40554794;40681432;41169775;44811268;46620775;47358738;47359524;47971348;3741297;4264876;5452741;5525376;5797965;8735722;8980093;14730339;15122571;16538481;22906763;24411093;28654171;30371405;30941762;36162038;38566627;39012131;41658602;43668539;44823776;48679038;49321168;512689;513500;1394081;1500028;2732129;3061561;3758613;4223583;6532460;8182783;10057988;11842615;14372642;15000845;19167546;30719173;38456668;39240731;40480230;42273890;43589264;45536039;51470347;55131384;58456846;2234220;2325400;2946578;4797688;4993649;6439105;6605692;7293561;7679288;7836021;9782439;11048153;12181340;17361897;18933161;25621887;26284218;28262739;28793765;29181838;30082713;31713519;36640918;38364749;38823774;40975721;45420283;46567013;52284110;53477117;54086116;54718295;54986097;55279197;57385975;58351045;59690085;60749704;2598511;3062361;5800527;8174609;8177451;8881508;13496261;13939775;14167034;16793930;19593644;25690666;27502623;28984729;31673297;35273278;39291738;40781700;3062022;6757153;8743853;11100935;16172364;16176149;17410735;20122441;20907011;20996189;21500657;21934345;22581420;22582844;25784895;29043471;30049548;30182600;35706763;36748604;38088001;593654;2048636;2050088;2628768;2775113;2837928;3454085;4075742;6046512;6694825;9211944;12654272;13692097;14076675;14176795;15181948;17191917;17215048;17494749;17495812;19017846;19045444;20085582;21185553;22967340;23144487;29175800;30461078;31843836;31958465;33239875;35950647;39692493;50038781;50466051;53809210;54034618;55214818;1203773;2745873;2918783;5474929;5979267;9633662;11837283;12736405;13958043;16507111;18490855;20085571;24259176;24304781;24760588;24767128;24944797;26684121;32532306;32949804;38973618;39843420;40218333;43109829;43489471;48653332;48951089;51686603;52782181;52894256;55560387;464922;3054987;5048305;5476050;6656647;7638310;7897260;7962177;8512238;8685925;10513248;11906298;13612122;14814403;16320913;17282930;17283564;28673723;30117953;31457602;35052683;36315521;40958556;41245827;47193534;48438887;49533879;51039100;52343782;2639064;5912818;6144138;9043084;13395250;15218581;15691423;19597718;25285107;25393130;28673287;35078692;37130365;38783056;42726620;43057341;44327341;45833477;48934226;50064174;51831450;1115857;5211139;5237451;6535645;8420028;9563102;12011616;13730685;15188167;16446618;20038347;23352732;24828851;28374198;28658652;28665082;31357357;31647280;34245609;35877809;36069881;36539597;38961286;38961406;39126431;40401006;41660156;42224400;43288150;43409264;44400848;44454963;45345472;45404943;45567645;45659635;46130216;46441998;46562385;46632441;46984820;49126306;4309939;5832239;6708271;7382539;8365188;10567766;10896868;12913442;15261313;19289525;23719863;24643703;24935140;25310318;33205283;34098188;34267885;35910848;36316088;36549279;38188550;38878734;39790010;39933689;40772735;41027566;41054219;41941885;42025483;43139260;43504595;43564529;44231369;44787427;45184979;45592398;46631661;46699448;47494205;49532119;92832;539060;5104281;5783104;5871100;6654359;6798941;7335841;8919429;8928500;10439362;13333814;18120479;19227626;19854423;23719015;25729716;28471691;28593295;29690240;31191944;32730825;33320567;34380635;34380792;34500148;40554429;40555874;43038648;43552602;44501534;44865381;44865711;47518101;47583943;47612272;47615924;48976339;50882554;50900934;51542388;52126448;6473592;11448688;12962686;13699389;14919371;16031634;20265652;20526755;21749657;22688159;22912332;24058546;24683847;26441288;27361064;29024063;37618547;39692251;40323661;40449436;40555236;41427039;41631215;41684033;42637811;45263849;45687587;46173522;50714430;52122945;52911003;106040;382634;875638;2190061;6092348;8033336;12872573;13725130;13766180;15960271;16270182;19944378;465595;810429;1696256;5630940;9097996;13746883;15028173;15520135;1;3618310;3771057;4418423;4848509;5598980;6212883;6617639;8961746;15415679;20320141;23933304;25578989;26605327;30857802;2259408;2575622;2868948;3427830;4285405;5580531;9698416;12472407;12620222;16703119;17676668;18019124;19079196;19394895;20544074;22064246;22645892;24853830;26859155;27551048;29381562;398219;3223574;3378256;4908654;5022530;5152651;5731245;7137881;8853626;11833587;17064811;18714595;19914709;20076708;24091723;24128361;24567737;25771660;27999241;31929467;32123820;36628034;36763372;40774727;44439018;45354397;45354705;46810241;48953278;48953908;50861321;51045764;51148020;53296880;53718677;4754364;5379418;6080224;7303706;7562695;7603658;9953172;14177299;16455821;17209406;18630182;23234691;26639330;27451902;27697164;27888132;28264452;40354609;42231789;46491474;46813018;47696616;48614103;49538432;50564181;50786892;50787526;52134728;52148755;52894161;53607471;2558156;4692711;5691601;7317929;7950754;9726636;10644714;11495167;12192152;14930358;18112950;20328532;22234721;23140710;26065945;28298072;33434696;34531165;34940742;37720863;41373107;6215344;8714129;14735049;21372629;22966202;23609244;28512833;28513780;30248360;30385619;37602691;38797145;39314889;39592050;426921;1498651;3336674;7053395;7888917;8419865;14203903;14203940;16361475;17551980;21259950;23823715;25533082;26374571;26565580;28091693;29108763;29934066;30541782;34101400;35592977;36017536;36303788;36516549;36707993;36933203;38018607;38499816;39058098;39299992;39822267;39995058;40229931;40520444;40798334;41931725;42885891;43146062;1794536;5587589;5956228;7581055;8388717;14464878;17540091;18573995;23991735;31168518;32484439;34382981;36269298;37144384;37488441;37751006;37838863;37861308;38100992;38107564;39384637;39505595;40075362;41670141;41827071;42080227;43937722;43982643;3073109;3535860;3964331;4240094;4503393;6129340;6377065;6705350;6789056;7058357;7772715;8857705;10616263;12930226;15081785;16251981;18587883;19538790;20294939;20717528;23722384;27716418;29351760;30447708;30632941;31130869;31711762;4353063;4828473;6159669;6447702;8312173;10970324;13080425;13938288;14240273;14372305;15231481;16039473;18767759;19640868;23414174;23606886;25804034;26368451;26490152;30368314;31697951;406314;1154076;5600960;9924024;11197636;11333352;12173823;12851661;13650679;16790203;17188678;18460941;22513703;23782872;25465165;26169046;28366989;30880435;32385681;1647206;7087486;7687116;8650635;9232455;10137975;11663979;14700526;15165465;18708788;22475166;22614351;23043121;23775821;24037036;24215320;27774777;29273443;30536659;30997952;31276476;33548325;2523187;5109277;7490732;7816835;8087790;17522414;21443270;24062489;24890289;25381013;28752936;28919290;9176171;12718413;15305692;22954769;25373847;25720744;28747919;29448357;31934258;678177;874520;104297;134432;192059;279613;323819;152209;10639;103578;75285;60756;44524;11397;36690;65214;38811;2213;139;18;22017;31145;14800;3105;1;1;287;257;25116;9149;3878;12068;952;41802;4684;3067;15124;1;766;11029;3321;4724;160;9720;41514;2590;35493;1;117;7449;8208;482;11734;414;2172;1140;3286;71512;14427;21;5302;12181;1;46279;1459;2509;6097;13052;2863;35;12237;1;8811;380;157;595;9420;7170;14294;60744;102535;1010;196476;203622;660;4461;3700;29892;62803;12407;3196;8146;2145;24913;3618;11382;25018;224074;9313;1158;36654;67865;39986;11252;188;31101;32389;42852;2227	87782;104078;1148146;2290294;3219566;3565807;3565941;4320338;5867795;7899259;8358162;8896032;9293542;10272393;12475423;13042095;13517132;17426926;20563315;20850010;21096779;28962607;30024732;30313376;30806428;36243663;36338603;36558481;37331386;37540184;37540815;39203814;39681806;40389091;42303092;43192918;45055495;51925535;54542240;55151688;55443790;56450627;56723232;58285523;58328085;58328522;59319089;59795090;60267011;60339447;60647724;60795645;60866199;61290044;61290556;63116655;380515;8663074;10410360;10788685;10788728;12485435;14942967;16040209;18842614;21060303;21850578;23325574;25648021;25726738;32570746;33018419;33917913;34844499;40969760;41277526;42491853;48063774;52853897;55884226;56819620;57137595;60430242;61587676;62987743;63093459;1504100;2819388;2827164;3267024;5615358;5962430;9097365;12916220;13165058;17785986;18686276;20105746;20820925;24167869;26981222;30709982;32745777;33485133;34593211;34963553;35317395;37004305;39288119;40291409;44752293;44921894;44977676;50701192;53512665;53518596;53519421;54480369;54880802;55870032;57754321;58312067;58513459;59038977;59570537;60282351;61078941;62095741;64651963;66859573;67493790;69139676;3037061;3615608;5152547;5242334;5633110;6138091;7340449;7958145;9974313;15185071;18492094;22316821;25221504;25221649;28259295;29735724;36074289;37012811;37014811;37016026;38066025;38115062;41762557;42153072;44459039;46390077;46490738;48921862;49990925;51285546;53434094;57350664;57995341;58954569;69970489;70717507;72675121;73099053;461220;2259060;3849929;4083922;4607669;6241757;7326554;8355387;13265523;14541743;14598182;15022634;18264901;18747650;21078637;24636077;25117505;27386298;27592103;27592853;28846391;29356250;31930852;41288104;45253799;47369327;47750580;53642326;53692314;54104845;56663922;6744672;8665917;8735021;10175874;11063142;11138390;12859513;17864135;17965096;20773266;20873222;21559380;22142047;23060060;24808463;27720692;28859264;29860982;30073706;31406658;36504339;39599983;39601719;39996921;43123636;44290204;45253186;45413047;45563859;46553059;48441100;48806009;49067761;50820730;53346559;54774382;54845192;55819633;2676462;2852381;9493964;11128206;11324852;12851993;13354992;13936293;14852339;20365852;22229184;22838272;27633721;29595825;30390143;30584165;33942228;36942021;37833022;40127432;41661184;45054893;45809427;46551492;49069062;4209998;4210202;5023539;10130094;11202709;12459224;14652541;15729481;19987838;20977963;21095136;23855394;25141341;26404924;28126436;30584819;32379163;36639958;36942854;37399914;37410720;39858508;39858831;41026065;42309860;44707275;45550288;46656351;121400;1413693;1899513;4139975;6480369;9240145;10813635;19672107;21227590;23857288;25520805;26846165;28917656;29425643;33297224;35384660;35641883;36935124;38574944;40555441;40681748;41170404;44811944;46621422;47359377;47359544;47971796;3741905;4265304;5452839;5526030;5798543;8736367;8980741;14730825;15123213;16539126;22907399;24411697;28654811;30372055;30942409;36162682;38567271;39012775;41659248;43669200;44824401;48679681;49321811;512768;513669;1394203;1500679;2732178;3062187;3759257;4224196;6533099;8183428;10058614;11843206;14373292;15001490;19168257;30719264;38457330;39241370;40480863;42274575;43589905;45536682;51471006;55132031;58457492;2234817;2326051;2947215;4798325;4994282;6439753;6606306;7294205;7679942;7836668;9782513;11048796;12181966;17362380;18933810;25622529;26284834;28263386;28794375;29182148;30083334;31714158;36641560;38365396;38824161;40976365;45420929;46567656;52284774;53477750;54086765;54718945;54986739;55279729;57386080;58351690;59690735;60750347;2598995;3062441;5801181;8174756;8178095;8882148;13496459;13940420;14167108;16794510;19594303;25691301;27503273;28985365;31673980;35273930;39292387;40782120;3062363;6757818;8744500;11101541;16176122;16176705;17411382;20123097;20907656;20996809;21501313;21935001;22582066;22583476;25785566;29043841;30050186;30183245;35707412;36749044;38088640;594300;2048780;2050584;2629413;2775287;2838571;3454713;4076390;6047147;6694890;9212585;12654879;13692138;14077320;14177444;15182586;17192560;17215695;17495416;17495840;19018482;19046108;20086050;21186008;22967985;23145140;29176437;30461730;31844482;31959156;33240525;35951281;39693140;50039429;50466650;53809849;54035183;55215443;1204438;2746511;2919440;5474959;5979890;9634325;11837949;12737046;13958684;16507773;18491504;20085607;24259830;24305419;24761123;24767243;24945465;26684833;32532930;32950452;38974262;39844018;40218974;43110443;43490097;48653968;48951761;51687255;52782826;52894762;55561063;465594;3055621;5048947;5476700;6657269;7638991;7897911;7962816;8512873;8686582;10513888;11906942;13612748;14815052;16321570;17283562;17283712;28673847;30118598;31458102;35053305;36316159;40959189;41246465;47194180;48439221;49534547;51039746;52344429;2639677;5913478;6144761;9043725;13395907;15219255;15692076;19598364;25285743;25393792;28673687;35079217;37130785;38783715;42727275;43057986;44327991;45834128;48934865;50064819;51832096;1116494;5211741;5238091;6536295;8420656;9563749;12012278;13731332;15188338;16447240;20038812;23353371;24829492;28374281;28659299;28665705;31357453;31647943;34246151;35878433;36070522;36540221;38961409;38961876;39126532;40401665;41660806;42225039;43288799;43409287;44401208;44455562;45346115;45405334;45568253;45660234;46130863;46442644;46562463;46633086;46985464;49126729;4310564;5832889;6708914;7383184;8365811;10568181;10897505;12914007;15261979;19290191;23720474;24644346;24935795;25310959;33205358;34098260;34268515;35911473;36316186;36549922;38189189;38879213;39790652;39934330;40773371;41028220;41054856;41941970;42026121;43139905;43505230;43565145;44232010;44788073;45185519;45593082;46632140;46700088;47494852;49532762;93458;539704;5104917;5783761;5871163;6655000;6799426;7336443;8920067;8929143;10440008;13334419;18120519;19228272;19855065;23719595;25730357;28472339;28593940;29690892;31192565;32731469;33320606;34380801;34381078;34500789;40554868;40555960;43039299;43553244;44501749;44865711;44866366;47518241;47584001;47614244;47616009;48976980;50882913;50901007;51543017;52127095;6474212;11449284;12963339;13700029;14919481;16032304;20266313;20527404;21749709;22688809;22912828;24059178;24684438;26441899;27361126;29024717;37619181;39692882;40324312;40450084;40555875;41427132;41631868;41684515;42638399;45264251;45688235;46174212;50715066;52123571;52911102;106680;383287;876289;2190689;6092951;8033355;12873254;13725750;13766809;15960925;16270211;19945006;466008;810561;1696893;5631135;9098644;13747515;15028835;15520781;106;3618908;3771693;4419039;4848624;5599625;6213538;6617750;8961970;15416345;20320780;23933960;25579634;26605952;30858446;2259983;2576258;2869574;3428480;4286057;5581158;9699061;12473049;12620892;16703751;17677324;18019767;19079832;19395020;20544707;22064879;22646541;24854474;26859806;27551704;29382255;398861;3224202;3378903;4909282;5023198;5153310;5731877;7138528;8854278;11834230;17065462;18715271;19915353;20077332;24092364;24128995;24568391;25772285;27999891;31930131;32124456;36628674;36764018;40775362;44439644;45354492;45354734;46810851;48953396;48954458;50861963;51046417;51148667;53297490;53719309;4755027;5380054;6080843;7304349;7563334;7604307;9953823;14177936;16456461;17210045;18630681;23235300;26639876;27452540;27697767;27888747;28264472;40355250;42232438;46492111;46813652;47697254;48614762;49539072;50564826;50787330;50787563;52135247;52149401;52894823;53608127;2558804;4692814;5692244;7318536;7951408;9727259;10645349;11495611;12192792;14931001;18113596;20329165;22235392;23140830;26066613;28298715;33435340;34531802;34941349;37721502;41373664;6216002;8714745;14735701;21373275;22966849;23609851;28513469;28514420;30249006;30386257;37602897;38797795;39315476;39592704;427577;1499291;3337201;7054046;7889564;8420013;14203914;14204615;16362101;17552598;21260596;23824356;25533686;26375164;26565703;28092260;29109412;29934694;30541969;34102053;35593637;36018174;36304427;36516967;36708648;36933382;38019251;38500458;39058751;39300683;39822917;39995712;40230298;40520779;40798981;41932364;42886531;43146499;1795149;5588242;5956887;7581699;8389361;14465526;17540730;18574646;23992358;31169151;32484604;34383621;36269944;37145023;37489085;37751660;37839499;37861962;38101628;38108200;39385324;39506240;40075943;41670780;41827715;42080865;43938354;43983286;3073739;3536508;3964451;4240739;4503733;6130008;6377713;6705989;6789694;7058996;7773378;8858339;10616870;12930857;15082407;16252628;18588511;19539413;20295577;20718110;23723071;27717062;29352408;30448352;30633581;31131508;31712393;4353720;4828657;6160278;6448340;8312812;10970966;13081069;13938934;14240701;14372819;15232051;16040098;18768392;19641453;23414809;23607529;25804677;26369083;26490788;30368960;31698571;406999;1154719;5601603;9924648;11198252;11333996;12173938;12852307;13651341;16790714;17189315;18461158;22514348;23783506;25465792;26169151;28367610;30881077;32386322;1647854;7088127;7687752;8651281;9232530;10138584;11664608;14701172;15166112;18709432;22475797;22614993;23043763;23776470;24037680;24215947;27775415;29274102;30536674;30998330;31277051;33548969;2523834;5109922;7491397;7817473;8088437;17523043;21443905;24063148;24890932;25381469;28753591;28919907;9176825;12719047;15306334;22955409;25374733;25721413;28748418;29448989;31934898;678824;875155;104948;135031;192165;280251;324116;152859;11270;104233;75900;61197;44666;12017;37316;66834;39420;2512;228;574;22664;31797;15442;3216;596;146;924;347;25777;9795;4564;12718;997;41967;4856;3706;15742;477;1378;11674;3396;5288;777;10357;42159;3245;36139;152;475;7549;8894;1127;12382;540;2844;1682;3434;72201;15072;672;5977;12815;406;46902;2101;2931;6495;13107;3508;501;12859;522;9468;472;833;725;9569;7815;14919;61388;102569;1366;196584;203686;1308;5106;4349;30533;63447;13033;3633;8792;2464;25561;4276;12026;25651;224100;9398;1545;37344;68513;40657;11840;831;31232;32960;43449;2867	+;+;+;+;+;+;+;+;+;+;+;+;+;+;+;+;+;+;+;+;+;+;+;+;+;+;+;+;+;+;+;+;+;+;+;+;+;+;+;+;+;+;+;+;+;+;+;+;+;+;+;+;+;+;+;+;-;-;-;-;-;-;-;-;-;-;-;-;-;-;-;-;-;-;-;-;-;-;-;-;-;-;-;-;-;-;+;+;+;+;+;+;+;+;+;+;+;+;+;+;+;+;+;+;+;+;+;+;+;+;+;+;+;+;+;+;+;+;+;+;+;+;+;+;+;+;+;+;+;+;+;+;-;-;-;-;-;-;-;-;-;-;-;-;-;-;-;-;-;-;-;-;-;-;-;-;-;-;-;-;-;-;-;-;-;-;-;-;-;-;-;-;-;-;-;-;-;-;-;-;-;-;-;-;-;-;-;-;-;-;-;-;-;-;-;-;-;-;-;-;-;+;+;+;+;+;+;+;+;+;+;+;+;+;+;+;+;+;+;+;+;+;+;+;+;+;+;+;+;+;+;+;+;+;+;+;+;+;+;+;+;+;+;+;+;+;+;+;+;+;+;+;+;+;+;+;+;+;+;+;+;+;+;+;-;-;-;-;-;-;-;-;-;-;-;-;-;-;-;-;-;-;-;-;-;-;-;-;-;-;-;-;+;+;+;+;+;+;+;+;+;+;+;+;+;+;+;+;+;+;+;+;+;+;+;+;+;+;+;-;-;-;-;-;-;-;-;-;-;-;-;-;-;-;-;-;-;-;-;-;-;-;+;+;+;+;+;+;+;+;+;+;+;+;+;+;+;+;+;+;+;+;+;+;+;+;+;-;-;-;-;-;-;-;-;-;-;-;-;-;-;-;-;-;-;-;-;-;-;-;-;-;-;-;-;-;-;-;-;-;-;-;-;-;-;-;-;-;-;-;-;-;-;-;-;-;-;-;-;-;-;-;-;+;+;+;+;+;+;+;+;+;+;+;+;+;+;+;+;+;+;+;+;+;-;-;-;-;-;-;-;-;-;-;-;-;-;-;-;-;-;-;-;-;-;-;-;-;-;-;-;-;-;-;-;-;-;-;-;-;-;-;+;+;+;+;+;+;+;+;+;+;+;+;+;+;+;+;+;+;+;+;+;+;+;+;+;+;+;+;+;+;+;+;+;+;+;+;+;+;+;+;+;+;+;+;+;+;+;+;+;+;+;+;+;+;+;+;+;+;+;+;-;-;-;-;-;-;-;-;-;-;-;-;-;-;-;-;-;-;-;-;-;-;-;-;-;-;-;-;-;-;-;-;-;-;-;-;-;-;-;-;-;-;-;-;-;-;-;-;-;-;-;-;-;-;-;-;-;-;-;-;-;-;-;+;+;+;+;+;+;+;+;+;+;+;+;+;+;+;+;+;+;+;+;+;+;+;+;+;+;+;+;+;+;+;+;+;+;+;+;+;+;+;+;+;+;+;+;+;+;+;+;+;+;+;+;+;+;+;+;+;+;+;+;+;+;+;+;+;+;+;+;+;+;+;+;+;+;+;+;+;+;+;+;+;+;-;-;-;-;-;-;-;-;-;-;-;-;-;-;-;-;-;-;-;-;-;-;-;-;-;-;-;-;-;-;-;+;+;+;+;+;+;+;+;+;+;+;+;-;-;-;-;-;-;-;-;+;+;+;+;+;+;+;+;+;+;+;+;+;+;+;-;-;-;-;-;-;-;-;-;-;-;-;-;-;-;-;-;-;-;-;-;-;-;-;-;-;-;-;-;-;-;-;-;-;-;-;-;-;-;-;-;-;-;-;-;-;-;-;-;-;-;-;-;-;-;-;+;+;+;+;+;+;+;+;+;+;+;+;+;+;+;+;+;+;+;+;+;+;+;+;+;+;+;+;+;+;+;+;+;+;+;+;+;+;+;+;+;+;+;+;+;+;+;+;+;+;+;+;-;-;-;-;-;-;-;-;-;-;-;-;-;-;+;+;+;+;+;+;+;+;+;+;+;+;+;+;+;+;+;+;+;+;+;+;+;+;+;+;+;+;+;+;+;+;+;+;+;+;+;+;-;-;-;-;-;-;-;-;-;-;-;-;-;-;-;-;-;-;-;-;-;-;-;-;-;-;-;-;+;+;+;+;+;+;+;+;+;+;+;+;+;+;+;+;+;+;+;+;+;+;+;+;+;+;+;-;-;-;-;-;-;-;-;-;-;-;-;-;-;-;-;-;-;-;-;-;+;+;+;+;+;+;+;+;+;+;+;+;+;+;+;+;+;+;+;-;-;-;-;-;-;-;-;-;-;-;-;-;-;-;-;-;-;-;-;-;-;+;+;+;+;+;+;+;+;+;+;+;+;-;-;-;-;-;-;-;-;-;-;-;-;+;+;+;-;+;+;+;+;-;+;+;-;-;-;-;-;-;+;+;-;+;-;+;+;-;-;+;+;-;+;-;+;-;+;-;+;-;-;-;+;-;+;-;-;+;+;+;+;-;+;-;+;+;+;-;+;-;+;+;-;-;+;-;-;+;+;-;+;-;-;+;-;-;+;+;-;-;-;+;+;+;-;-;-;-;-;-;-;-;+;-;+;-;-;-;+;+;+;-;+;+;-;+;+;-;-	650526	662218.08	1148478.69	1299384.91	1298783.48	1308368.33	1052790.83	1279676.99	962640.11	805246.66	1027547.75	700359.66	805816.25	306924.00	593166.50	521797.91	467340.66	446387.58	276053.53	290627.83	213751.08	297687.41	153707.33	227992.67	338083.17	245118.53	251531.20
NotFur1_rnd-1_family-1019:Gypsy:LTR	CM025008.1;CM025008.1;CM025008.1;CM025008.1;CM025008.1;CM025008.1;CM025008.1;CM025008.1;CM025008.1;CM025008.1;CM025008.1;CM025008.1;CM025008.1;CM025008.1;CM025008.1;CM025008.1;CM025008.1;CM025008.1;CM025008.1;CM025008.1;CM025008.1;CM025008.1;CM025008.1;CM025008.1;CM025008.1;CM025008.1;CM025008.1;CM025008.1;CM025008.1;CM025008.1;CM025009.1;CM025009.1;CM025009.1;CM025009.1;CM025009.1;CM025009.1;CM025009.1;CM025009.1;CM025009.1;CM025009.1;CM025009.1;CM025009.1;CM025009.1;CM025009.1;CM025009.1;CM025009.1;CM025009.1;CM025009.1;CM025009.1;CM025009.1;CM025010.1;CM025010.1;CM025010.1;CM025010.1;CM025010.1;CM025010.1;CM025010.1;CM025010.1;CM025010.1;CM025010.1;CM025010.1;CM025010.1;CM025010.1;CM025010.1;CM025010.1;CM025010.1;CM025010.1;CM025010.1;CM025010.1;CM025010.1;CM025011.1;CM025011.1;CM025011.1;CM025011.1;CM025011.1;CM025011.1;CM025011.1;CM025011.1;CM025011.1;CM025011.1;CM025011.1;CM025011.1;CM025011.1;CM025011.1;CM025011.1;CM025012.1;CM025012.1;CM025012.1;CM025012.1;CM025012.1;CM025012.1;CM025012.1;CM025012.1;CM025012.1;CM025012.1;CM025012.1;CM025012.1;CM025012.1;CM025012.1;CM025012.1;CM025012.1;CM025012.1;CM025012.1;CM025013.1;CM025013.1;CM025013.1;CM025013.1;CM025013.1;CM025013.1;CM025013.1;CM025013.1;CM025013.1;CM025013.1;CM025013.1;CM025013.1;CM025013.1;CM025013.1;CM025013.1;CM025013.1;CM025013.1;CM025013.1;CM025013.1;CM025013.1;CM025014.1;CM025014.1;CM025014.1;CM025014.1;CM025014.1;CM025014.1;CM025014.1;CM025014.1;CM025015.1;CM025015.1;CM025015.1;CM025015.1;CM025015.1;CM025015.1;CM025015.1;CM025015.1;CM025015.1;CM025015.1;CM025016.1;CM025016.1;CM025016.1;CM025016.1;CM025016.1;CM025016.1;CM025016.1;CM025016.1;CM025016.1;CM025016.1;CM025016.1;CM025016.1;CM025016.1;CM025016.1;CM025016.1;CM025016.1;CM025016.1;CM025016.1;CM025016.1;CM025017.1;CM025017.1;CM025017.1;CM025017.1;CM025017.1;CM025017.1;CM025017.1;CM025017.1;CM025017.1;CM025017.1;CM025017.1;CM025017.1;CM025017.1;CM025017.1;CM025017.1;CM025017.1;CM025017.1;CM025017.1;CM025017.1;CM025017.1;CM025017.1;CM025017.1;CM025017.1;CM025017.1;CM025017.1;CM025018.1;CM025018.1;CM025018.1;CM025018.1;CM025018.1;CM025018.1;CM025018.1;CM025018.1;CM025018.1;CM025018.1;CM025018.1;CM025018.1;CM025018.1;CM025018.1;CM025018.1;CM025018.1;CM025018.1;CM025018.1;CM025018.1;CM025018.1;CM025018.1;CM025018.1;CM025018.1;CM025018.1;CM025018.1;CM025018.1;CM025018.1;CM025018.1;CM025018.1;CM025019.1;CM025019.1;CM025020.1;CM025020.1;CM025020.1;CM025020.1;CM025020.1;CM025020.1;CM025020.1;CM025020.1;CM025020.1;CM025020.1;CM025021.1;CM025021.1;CM025021.1;CM025021.1;CM025021.1;CM025021.1;CM025021.1;CM025021.1;CM025021.1;CM025021.1;CM025021.1;CM025021.1;CM025021.1;CM025021.1;CM025021.1;CM025021.1;CM025021.1;CM025021.1;CM025021.1;CM025021.1;CM025021.1;CM025022.1;CM025022.1;CM025022.1;CM025022.1;CM025022.1;CM025022.1;CM025022.1;CM025022.1;CM025022.1;CM025022.1;CM025022.1;CM025022.1;CM025022.1;CM025023.1;CM025023.1;CM025023.1;CM025023.1;CM025023.1;CM025023.1;CM025023.1;CM025023.1;CM025023.1;CM025023.1;CM025023.1;CM025023.1;CM025023.1;CM025023.1;CM025023.1;CM025024.1;CM025024.1;CM025024.1;CM025024.1;CM025024.1;CM025024.1;CM025024.1;CM025024.1;CM025024.1;CM025024.1;CM025024.1;CM025025.1;CM025025.1;CM025025.1;CM025025.1;CM025025.1;CM025025.1;CM025026.1;CM025026.1;CM025026.1;CM025026.1;CM025026.1;CM025026.1;CM025026.1;CM025026.1;CM025026.1;CM025026.1;CM025026.1;CM025026.1;JAAVVJ010000022.1;JAAVVJ010000025.1;JAAVVJ010000026.1;JAAVVJ010000030.1;JAAVVJ010000030.1;JAAVVJ010000032.1;JAAVVJ010000034.1;JAAVVJ010000034.1;JAAVVJ010000035.1;JAAVVJ010000053.1;JAAVVJ010000054.1;JAAVVJ010000064.1;JAAVVJ010000065.1;JAAVVJ010000066.1;JAAVVJ010000072.1;JAAVVJ010000072.1;JAAVVJ010000074.1;JAAVVJ010000076.1;JAAVVJ010000081.1;JAAVVJ010000087.1;JAAVVJ010000090.1;JAAVVJ010000106.1;JAAVVJ010000115.1;JAAVVJ010000118.1;JAAVVJ010000121.1;JAAVVJ010000180.1;JAAVVJ010000187.1;JAAVVJ010000187.1;JAAVVJ010000200.1;JAAVVJ010000207.1;JAAVVJ010000207.1;JAAVVJ010000225.1;JAAVVJ010000252.1;JAAVVJ010000277.1;JAAVVJ010000307.1;JAAVVJ010000362.1;JAAVVJ010000434.1;JAAVVJ010000434.1;JAAVVJ010000603.1;JAAVVJ010001207.1;JAAVVJ010002017.1;JAAVVJ010002103.1;JAAVVJ010002528.1;JAAVVJ010002743.1;JAAVVJ010003215.1;JAAVVJ010003691.1;JAAVVJ010004305.1;JAAVVJ010004796.1;JAAVVJ010004967.1;JAAVVJ010005001.1;JAAVVJ010005048.1;JAAVVJ010005210.1;JAAVVJ010005341.1;JAAVVJ010005354.1;JAAVVJ010005373.1;JAAVVJ010006539.1;JAAVVJ010008063.1;JAAVVJ010008328.1;JAAVVJ010009233.1;JAAVVJ010009375.1;JAAVVJ010009825.1;JAAVVJ010010445.1;JAAVVJ010010857.1;JAAVVJ010011007.1;JAAVVJ010011007.1;JAAVVJ010011165.1;JAAVVJ010011253.1;JAAVVJ010011388.1;JAAVVJ010011388.1;JAAVVJ010011705.1;JAAVVJ010011777.1;JAAVVJ010011944.1;JAAVVJ010012073.1;JAAVVJ010012148.1;JAAVVJ010012148.1;JAAVVJ010012163.1;JAAVVJ010012243.1;JAAVVJ010014218.1;JAAVVJ010014442.1;JAAVVJ010014442.1;JAAVVJ010014599.1;JAAVVJ010014627.1;JAAVVJ010014793.1;JAAVVJ010014943.1;JAAVVJ010015799.1;JAAVVJ010015830.1;JAAVVJ010015865.1;JAAVVJ010016110.1;JAAVVJ010016335.1;JAAVVJ010016597.1;JAAVVJ010016632.1;JAAVVJ010017081.1;JAAVVJ010017150.1;JAAVVJ010017759.1;JAAVVJ010017780.1;JAAVVJ010018010.1;JAAVVJ010018123.1;JAAVVJ010018202.1;JAAVVJ010018328.1;JAAVVJ010018724.1;JAAVVJ010018742.1;JAAVVJ010018810.1;JAAVVJ010019223.1;JAAVVJ010019389.1;JAAVVJ010020011.1;JAAVVJ010020153.1;JAAVVJ010020378.1;JAAVVJ010020438.1;JAAVVJ010020513.1;JAAVVJ010020710.1;JAAVVJ010020994.1;JAAVVJ010021260.1;JAAVVJ010021270.1;JAAVVJ010021940.1;JAAVVJ010021964.1;JAAVVJ010022124.1;JAAVVJ010022530.1;JAAVVJ010022603.1;JAAVVJ010022970.1;JAAVVJ010023000.1;JAAVVJ010023489.1;JAAVVJ010024252.1;JAAVVJ010024705.1;JAAVVJ010024705.1;JAAVVJ010024853.1;JAAVVJ010025614.1;JAAVVJ010025962.1;JAAVVJ010026297.1;JAAVVJ010027192.1;JAAVVJ010027693.1;JAAVVJ010028072.1;JAAVVJ010028599.1;JAAVVJ010028764.1;JAAVVJ010029269.1;JAAVVJ010029269.1;JAAVVJ010029340.1;JAAVVJ010029534.1;JAAVVJ010029777.1;JAAVVJ010030409.1;JAAVVJ010030949.1;JAAVVJ010031112.1;JAAVVJ010031313.1;JAAVVJ010031762.1;JAAVVJ010031992.1;JAAVVJ010032215.1;JAAVVJ010032632.1;JAAVVJ010032961.1;JAAVVJ010033814.1;JAAVVJ010033814.1;JAAVVJ010033879.1;JAAVVJ010034226.1;JAAVVJ010034238.1;JAAVVJ010034260.1;JAAVVJ010034260.1;JAAVVJ010035262.1;JAAVVJ010035287.1;JAAVVJ010035291.1;JAAVVJ010035335.1;JAAVVJ010035335.1;JAAVVJ010035354.1;JAAVVJ010035367.1;JAAVVJ010035370.1;JAAVVJ010035379.1;JAAVVJ010035383.1;JAAVVJ010035409.1;JAAVVJ010035414.1;JAAVVJ010035421.1;JAAVVJ010035426.1;JAAVVJ010035432.1;JAAVVJ010035433.1;JAAVVJ010035437.1;JAAVVJ010035447.1;JAAVVJ010035504.1;JAAVVJ010035507.1;JAAVVJ010035513.1;JAAVVJ010035561.1;JAAVVJ010035566.1;JAAVVJ010035575.1;JAAVVJ010035578.1;JAAVVJ010035598.1;JAAVVJ010035602.1;JAAVVJ010035610.1;JAAVVJ010035623.1;JAAVVJ010035657.1;JAAVVJ010035660.1;JAAVVJ010035669.1;JAAVVJ010035678.1;JAAVVJ010035688.1;JAAVVJ010035719.1;JAAVVJ010035753.1;JAAVVJ010035762.1;JAAVVJ010035773.1;JAAVVJ010035775.1;JAAVVJ010035787.1;JAAVVJ010035791.1;JAAVVJ010035811.1;JAAVVJ010035844.1;JAAVVJ010035852.1;JAAVVJ010035854.1;JAAVVJ010035856.1;JAAVVJ010035858.1;JAAVVJ010035864.1;JAAVVJ010035868.1;JAAVVJ010035873.1;JAAVVJ010035897.1;JAAVVJ010035903.1;JAAVVJ010035906.1;JAAVVJ010035921.1;JAAVVJ010035969.1;JAAVVJ010035975.1;JAAVVJ010035978.1;JAAVVJ010035997.1;JAAVVJ010036001.1;JAAVVJ010036005.1;JAAVVJ010036007.1;JAAVVJ010036039.1;JAAVVJ010036042.1;JAAVVJ010036086.1;JAAVVJ010036097.1;JAAVVJ010036098.1;JAAVVJ010036103.1;JAAVVJ010036121.1;JAAVVJ010036122.1;JAAVVJ010036124.1;JAAVVJ010036139.1;JAAVVJ010036141.1;JAAVVJ010036146.1;JAAVVJ010036148.1;JAAVVJ010036155.1;JAAVVJ010036166.1;JAAVVJ010036179.1;JAAVVJ010036181.1;JAAVVJ010036190.1;JAAVVJ010036196.1;JAAVVJ010036211.1;JAAVVJ010036213.1;JAAVVJ010036222.1;JAAVVJ010036224.1;JAAVVJ010036236.1;JAAVVJ010036241.1;JAAVVJ010036243.1;JAAVVJ010036251.1;JAAVVJ010036263.1;JAAVVJ010036273.1;JAAVVJ010036280.1;JAAVVJ010036295.1;JAAVVJ010036296.1;JAAVVJ010036297.1;JAAVVJ010036304.1;JAAVVJ010036306.1;JAAVVJ010036312.1;JAAVVJ010036321.1;JAAVVJ010036341.1;JAAVVJ010036378.1;JAAVVJ010036390.1;JAAVVJ010036398.1;JAAVVJ010036402.1;JAAVVJ010036403.1;JAAVVJ010036407.1;JAAVVJ010036411.1;JAAVVJ010036419.1;JAAVVJ010036424.1;JAAVVJ010036427.1;JAAVVJ010036429.1;JAAVVJ010036432.1;JAAVVJ010036464.1;JAAVVJ010036468.1;JAAVVJ010036517.1;JAAVVJ010036520.1;JAAVVJ010036526.1;JAAVVJ010036528.1;JAAVVJ010036549.1;JAAVVJ010036563.1;JAAVVJ010036566.1;JAAVVJ010036575.1;JAAVVJ010036594.1;JAAVVJ010036615.1;JAAVVJ010036627.1;JAAVVJ010036644.1;JAAVVJ010036661.1;JAAVVJ010036663.1;JAAVVJ010036667.1;JAAVVJ010036675.1;JAAVVJ010036676.1;JAAVVJ010036677.1;JAAVVJ010036687.1;JAAVVJ010036692.1;JAAVVJ010036693.1;JAAVVJ010036713.1;JAAVVJ010036785.1;JAAVVJ010036803.1;JAAVVJ010036805.1;JAAVVJ010036806.1;JAAVVJ010036807.1;JAAVVJ010036826.1;JAAVVJ010036834.1;JAAVVJ010036853.1;JAAVVJ010036860.1;JAAVVJ010036881.1;JAAVVJ010036888.1;JAAVVJ010036895.1;JAAVVJ010036903.1;JAAVVJ010036905.1;JAAVVJ010036917.1;JAAVVJ010036924.1;JAAVVJ010036931.1;JAAVVJ010036944.1;JAAVVJ010036957.1;JAAVVJ010036968.1;JAAVVJ010036972.1;JAAVVJ010036974.1;JAAVVJ010037010.1;JAAVVJ010037016.1;JAAVVJ010037043.1;JAAVVJ010037070.1;JAAVVJ010037071.1;JAAVVJ010037090.1;JAAVVJ010037098.1;JAAVVJ010037102.1;JAAVVJ010037132.1;JAAVVJ010037147.1;JAAVVJ010037152.1;JAAVVJ010037154.1;JAAVVJ010037157.1;JAAVVJ010037172.1;JAAVVJ010037181.1;JAAVVJ010037183.1;JAAVVJ010037210.1;JAAVVJ010037224.1;JAAVVJ010037235.1;JAAVVJ010037242.1;JAAVVJ010037255.1;JAAVVJ010037256.1;JAAVVJ010037256.1;JAAVVJ010037282.1;JAAVVJ010037284.1;JAAVVJ010037286.1;JAAVVJ010037314.1;JAAVVJ010037326.1;JAAVVJ010037336.1;JAAVVJ010037345.1;JAAVVJ010037368.1;JAAVVJ010037370.1;JAAVVJ010037384.1;JAAVVJ010037390.1;JAAVVJ010037393.1;JAAVVJ010037393.1;JAAVVJ010037399.1;JAAVVJ010037408.1;JAAVVJ010037413.1;JAAVVJ010037415.1;JAAVVJ010037440.1;JAAVVJ010037444.1;JAAVVJ010037450.1;JAAVVJ010037455.1;JAAVVJ010037465.1;JAAVVJ010037479.1;JAAVVJ010037486.1;JAAVVJ010037506.1;JAAVVJ010037512.1;JAAVVJ010037528.1;JAAVVJ010037537.1;JAAVVJ010037541.1;JAAVVJ010037572.1;JAAVVJ010037644.1;JAAVVJ010037645.1;JAAVVJ010037649.1;JAAVVJ010037656.1;JAAVVJ010037659.1;JAAVVJ010037662.1;JAAVVJ010037698.1;JAAVVJ010037701.1;JAAVVJ010037750.1;JAAVVJ010037771.1;JAAVVJ010037822.1;JAAVVJ010037828.1;JAAVVJ010037837.1;JAAVVJ010037839.1;JAAVVJ010037840.1;JAAVVJ010037854.1;JAAVVJ010037892.1;JAAVVJ010037899.1;JAAVVJ010037925.1;JAAVVJ010037934.1;JAAVVJ010037943.1;JAAVVJ010037967.1;JAAVVJ010037978.1;JAAVVJ010037999.1;JAAVVJ010038002.1;JAAVVJ010038044.1;JAAVVJ010038078.1;JAAVVJ010038083.1;JAAVVJ010038114.1;JAAVVJ010038116.1;JAAVVJ010038127.1;JAAVVJ010038140.1;JAAVVJ010038146.1;JAAVVJ010038149.1;JAAVVJ010038157.1;JAAVVJ010038170.1;JAAVVJ010038175.1;JAAVVJ010038179.1;JAAVVJ010038181.1;JAAVVJ010038190.1;JAAVVJ010038197.1;JAAVVJ010038223.1;JAAVVJ010038242.1;JAAVVJ010038271.1;JAAVVJ010038284.1;JAAVVJ010038296.1;JAAVVJ010038300.1;JAAVVJ010038310.1;JAAVVJ010038312.1;JAAVVJ010038325.1;JAAVVJ010038328.1;JAAVVJ010038329.1;JAAVVJ010038332.1;JAAVVJ010038336.1;JAAVVJ010038336.1;JAAVVJ010038351.1;JAAVVJ010038360.1;JAAVVJ010038374.1;JAAVVJ010038374.1;JAAVVJ010038374.1;JAAVVJ010038380.1;JAAVVJ010038385.1;JAAVVJ010038388.1;JAAVVJ010038398.1;JAAVVJ010038406.1;JAAVVJ010038412.1;JAAVVJ010038426.1;JAAVVJ010038435.1;JAAVVJ010038441.1;JAAVVJ010038454.1;JAAVVJ010038463.1;JAAVVJ010038480.1;JAAVVJ010038481.1;JAAVVJ010038494.1;JAAVVJ010038501.1;JAAVVJ010038502.1;JAAVVJ010038526.1;JAAVVJ010038540.1;JAAVVJ010038552.1;JAAVVJ010038555.1;JAAVVJ010038558.1;JAAVVJ010038584.1;JAAVVJ010038590.1;JAAVVJ010038596.1;JAAVVJ010038607.1;JAAVVJ010038643.1;JAAVVJ010038653.1;JAAVVJ010038662.1;JAAVVJ010038667.1;JAAVVJ010038683.1;JAAVVJ010038693.1;JAAVVJ010038694.1;JAAVVJ010038697.1;JAAVVJ010038702.1;JAAVVJ010038731.1;JAAVVJ010038732.1;JAAVVJ010038734.1;JAAVVJ010038756.1;JAAVVJ010038778.1;JAAVVJ010038782.1;JAAVVJ010038784.1;JAAVVJ010038805.1;JAAVVJ010038835.1;JAAVVJ010038845.1;JAAVVJ010038859.1;JAAVVJ010038893.1;JAAVVJ010038898.1;JAAVVJ010038925.1;JAAVVJ010038933.1;JAAVVJ010038937.1;JAAVVJ010038947.1;JAAVVJ010038971.1;JAAVVJ010039007.1;JAAVVJ010039034.1;JAAVVJ010039069.1;JAAVVJ010039141.1;JAAVVJ010039172.1;JAAVVJ010039253.1;JAAVVJ010039320.1;JAAVVJ010039323.1;JAAVVJ010039344.1;JAAVVJ010039367.1;JAAVVJ010039736.1;JAAVVJ010039769.1;JAAVVJ010039951.1;JAAVVJ010040111.1;JAAVVJ010040119.1;JAAVVJ010040200.1	88040;2599033;3443133;5224388;13138130;14965979;17215120;27007308;31363537;31383048;33261914;34394578;34399105;41907789;45734721;56955110;1554056;9865158;11604907;15604929;26385105;29565742;34231546;42103947;42988301;50593307;50603670;50608215;52448643;62942392;711124;3951381;31079465;31430758;38973142;50044316;60086758;64839511;71421502;16179547;19814494;20263920;28058477;34272498;40047143;40365235;43901581;53218000;62863822;63062093;1262878;8997402;9762056;19128256;33997436;35881221;37651408;5704618;5939181;11723012;17136902;25749718;26609812;28086286;28624325;28937987;29276718;34526327;35177442;39803348;12467439;14421116;15082648;21604113;28873390;29527444;30601008;31130749;31584726;32807195;38254974;12540533;24151214;34134057;46641497;1132616;2798449;6077164;6905099;13625192;18267753;18675340;23659977;25013700;31132069;32811807;46142227;48007298;1489411;3208293;4740894;13575360;16757809;2539259;3512619;3513139;9223453;9752013;10792580;11239172;25292355;25363522;36966723;39748136;9120042;9171827;10753742;11288404;16133139;34101064;35129337;37238316;38231660;3129920;17837356;21595570;4116571;7786370;35935651;42003910;42903813;6121579;31614805;31855983;33242213;44043882;51535941;25112847;39314354;44010039;55267246;1017004;1394250;4253329;7240886;8227942;20868758;28982919;39480955;50296646;1228360;2848085;3222507;4468231;6505499;9397339;10133923;18982429;28230598;30766387;17413591;17783766;22910908;26094718;27294985;27555881;27712388;28039809;31700104;32556791;32911634;33272358;33474487;33752947;42971048;47862449;28515481;30932146;32179853;32298471;34510640;37738666;42620468;43492380;49239419;5931767;24353090;25164765;27298320;27618323;36722558;40341844;44416144;49084163;51261933;12730772;13001425;18626800;20315565;23217236;24281764;25433095;26095950;41433562;41450168;45189846;46652279;47344330;48004620;48131014;49470621;50391216;50668463;50929923;1342493;3622415;284971;18764208;6169769;8782254;8872612;12074176;13389719;19674369;20246263;20912922;1004367;1527551;2968651;5882479;6001558;8909736;9105137;18722706;27176052;27880981;30994814;33424710;33726247;42240216;51382141;1579945;2748206;3900070;34774443;35765723;40619431;7083636;10567543;30778458;33071061;34433589;35644407;37872384;20854659;32208144;34469377;35685060;35695264;36843957;521840;1378548;4183464;9364796;19278463;27806496;30738458;32477541;37186892;3798764;8367235;14236870;14428666;22646098;25046211;6976533;20806457;29073462;29263952;29706227;33343820;16792853;19216182;20567749;28076795;33265159;1170644;2977981;3522834;7100780;8190190;30575887;178717;2135456;6970212;9694661;14691781;227426;715281;1801443;2189268;6860203;12606198;31939324;506181;19645;323910;144555;217299;190859;19060;97566;147835;54485;84907;11173;14111;5724;17777;19459;47692;32879;22771;31058;33386;23787;30938;14659;6118;7670;1476;8934;8440;3783;10204;2620;20;1621;2912;605;214;546;1317;20637;1873;773;198;338;2661;21246;2798;1766;2066;1;118;4;1135;2;3669;1711;1217;20;2988;12631;396;912;4090;1153;1446;1809;114;41;530;32373;4970;1178;2132;87;1084;1;5232;1431;3;5152;5025;1704;237;150;11177;6016;3576;1;1712;4491;1330;7083;1483;2344;5398;1602;2;523;2039;1;2066;1314;2035;583;161;2432;1512;97;4392;1301;3218;30;3913;3536;10626;888;2063;1;938;13488;1316;2929;144;415;1;1314;64;2036;513;343;31;991;2031;4308;8906;1413;1314;2033;1315;2062;1;10763;2081;2;1761;373;6399;3;418;348;521;1315;2228;6339;5370;1504;1915;12;496;7495;10162;88;4342;8;3123;7673;1462;4796;6953;1638;1570;7481;1761;2156;2090;2106;5333;5864;7767;2223;2026;5683;112;1910;5651;2276;1915;2120;3586;3432;185;2351;6572;94;12439;467;62;1779;8864;2024;1923;1860;2835;3301;7483;8;320;187447;1945;1907;7530;509;2141;1946;1507;4916;2979;2925;3271;3291;7505;7131;1735;1932;1918;101;7612;2574;163;2213;6882;7497;7836;304;33907;3557;9259;1936;1449;7678;4532;1189;174;961;6702;1241;7763;3107;3059;7599;1651;3095;1883;6225;3088;51898;7129;7850;2762;1436;2539;5430;1726;1544;1538;2397;695;807;229;2080;985;1315;10132;6292;1308;147;2329;7562;1411;1235;1601;7269;525;1327;1151;1937;1800;6787;1346;1764;7957;1905;1928;417;2071;1700;8514;2703;2033;1913;5343;62;7250;1358;1922;7480;749;1924;2772;7749;49172;3255;1463;5917;2659;5094;7497;2846;1971;1275;1923;1309;574;8;2180;4151;900;1417;1877;2047;1881;4199;1265;7513;8355;4196;7228;1957;7441;152;2069;1935;1927;174;2958;129036;144903;2977;1468;3407;3358;230;5314;2168;1492;968;1908;821;7753;184;1950;9118;1159;3344;7691;4418;5198;1562;1034;3529;5681;7701;9013;7178;1105;5105;2033;3632;528;625;7492;2595;5378;1888;7328;1726;2020;53660;2800;7639;44416;4946;2432;3296;2955;210376;7614;1157;4063;707;3038;25209;187;7506;14;1310;2174;36372;14112;8218;1937;1275;2030;1286;9321;1467;403;27694;54298;8670;1921;133;301;994;2762;2102;1620;3759;7702;692;7501;10386;2085;1917;784;3885;1892;3275;6430;3843;2164;6;771;1640;2570;1342;227;44723;88478;1812;2937;35206;1864;431;2033;1101;5010;2173;1215;2013;2016;2261;2471;4973;2311;7449;7550;9611;2812;3319;1555;234;1060;1928;6872;2156;2901;3873;1844;4899;3454;3550;1;7257;3661;563;3494;2058;507;4379;3566;3068	88380;2599576;3443324;5224775;13138357;14966512;17215209;27007738;31364083;31383594;33262259;34394738;34399467;41908267;45735267;56955591;1554602;9865704;11605453;15605475;26385646;29566220;34231881;42104357;42988814;50593534;50604219;50608442;52449182;62942937;711491;3951687;31080009;31430989;38973683;50044820;60087125;64840039;71421634;16180026;19815040;20264145;28058630;34273046;40047488;40365462;43902059;53218549;62864345;63062637;1263411;8997847;9762596;19128333;33997959;35881699;37651635;5704685;5939730;11723558;17137123;25750049;26609869;28086607;28624874;28938413;29276851;34526554;35177509;39803715;12467490;14421653;15083077;21604340;28873574;29527706;30601554;31131094;31584838;32807540;38255519;12540993;24151763;34134603;46642046;1132961;2798712;6077217;6905639;13625351;18268113;18675823;23660177;25014246;31132414;32812033;46142706;48007819;1489803;3208838;4741440;13575855;16758354;2539782;3512964;3513191;9223875;9752547;10793124;11239520;25292679;25364071;36967269;39748567;9120509;9172367;10754220;11288631;16133688;34101446;35129564;37238831;38232138;3130453;17837708;21595683;4116971;7786453;35936171;42004304;42904340;6122117;31615328;31856328;33242600;44044434;51536360;25113200;39314618;44010443;55267512;1017409;1394749;4253817;7241364;8228169;20869043;28983146;39481360;50297124;1228906;2848631;3222852;4468458;6505645;9397693;10134469;18982644;28231029;30766676;17413939;17784232;22911380;26094831;27295534;27556285;27712851;28040240;31700650;32557272;32912001;33272881;33474856;33753442;42971275;47862708;28515868;30932339;32180395;32298557;34510682;37739051;42620835;43492858;49239780;5932177;24353639;25165311;27298673;27618860;36723098;40342389;44416446;49084705;51262477;12731313;13001966;18627084;20316114;23217782;24282033;25433623;26096317;41433784;41450525;45190379;46652804;47344875;48005130;48131241;49470901;50391460;50669017;50930472;1342860;3622892;285512;18764747;6170315;8782799;8872968;12074660;13389782;19674847;20246785;20913471;1004796;1528081;2969190;5882706;6001963;8910035;9105683;18723006;27176481;27881350;30995084;33425254;33726793;42240668;51382630;1580487;2748610;3900478;34774627;35766149;40619977;7084114;10568089;30779004;33071554;34434134;35644892;37872866;20855208;32208690;34469919;35685136;35695711;36844433;522386;1379089;4183848;9364947;19278998;27806911;30738981;32478078;37187441;3798868;8367587;14237414;14428893;22646644;25046621;6976900;20806872;29073582;29264492;29706388;33343842;16793335;19216253;20568212;28077211;33265648;1171034;2978529;3523061;7101329;8190734;30576365;179278;2135997;6970737;9695139;14692127;227932;715503;1801986;2189355;6860430;12606629;31939855;506408;20036;324443;144984;217569;191337;19584;98087;148062;54963;85332;11616;14589;5904;18026;19601;48170;33075;23293;31285;33582;24190;31234;15066;6432;7995;2025;9483;8989;4332;10753;2845;254;1988;3279;1082;454;992;1866;20806;2240;935;436;602;3139;21429;3165;1878;2433;114;270;174;1613;242;3896;1798;1584;252;3466;13039;574;1139;4477;1448;1658;2034;663;519;713;32919;5519;1545;2499;404;1451;442;5781;1980;160;5292;5560;1755;479;527;11582;6537;3943;504;2261;4919;1808;7468;2032;2893;5921;1969;354;1072;2406;117;2433;1681;2584;935;703;2981;1739;281;4759;1522;3729;579;4436;4085;10731;1053;2430;129;1099;14010;1683;3296;251;668;199;1681;431;2403;835;821;525;1358;2398;4588;9186;1761;1681;2400;1682;2429;100;11286;2447;186;2233;460;6877;250;464;522;973;1682;2595;6706;5919;1982;2393;99;646;7973;10516;566;4820;204;3601;8151;1940;5274;7430;2116;1797;7959;2239;2634;2568;2584;5811;6342;8245;2701;2253;6161;590;2388;6129;2754;2397;2487;4135;3799;663;2829;7050;469;12666;945;540;2257;9342;2502;2401;2338;3202;3779;7961;204;547;187553;2423;2385;8008;987;2368;2424;1985;5465;3457;3402;3749;3769;7983;7609;1962;2410;2396;579;8090;3052;641;2691;7360;7975;8313;733;34452;3784;9486;2414;1927;8156;4899;1667;652;1439;7180;1719;8241;3474;3531;8077;2129;3573;2361;6774;3566;52125;7607;8328;2976;1663;2766;5798;2204;2093;1765;2946;1173;1356;597;2307;1463;1864;10359;6519;1535;625;2442;8040;1944;1713;2079;7747;1003;1805;1629;2415;2278;7014;1824;2242;8184;2383;2406;963;2549;2178;8992;3181;2582;2391;5821;540;7728;1907;2400;7958;1206;2402;3250;8227;49433;3684;1690;6323;3136;5572;7724;3324;2198;1753;2401;1858;1052;486;2658;4321;1127;1895;2355;2525;2359;4748;1632;7880;8834;4674;7706;2435;7919;630;2547;2413;2405;652;3325;129087;144954;3455;1946;3634;3836;713;5792;2395;1970;1441;2386;1299;7980;662;2428;9596;1637;3822;8169;4645;5676;2040;1512;4007;6159;8179;9560;7656;1583;5583;2510;4104;1006;1103;7719;2962;5520;2366;7806;1953;2498;54189;3027;8117;44829;5424;2798;3774;3433;210721;8092;1634;4430;1185;3265;25755;665;7984;210;1859;2401;36902;14541;8445;2415;1753;2508;1763;9799;2013;881;28217;54826;9148;2399;265;737;1064;3240;2579;2098;4126;7929;1130;7979;10864;2634;2395;1151;4363;2370;3753;6657;4321;2642;240;1249;2118;3027;1820;594;45151;88705;2290;3164;35637;2342;909;2400;1468;5559;2400;1693;2491;2494;2707;2764;5522;2538;7927;8028;10089;3290;3489;2033;712;1538;2477;7099;2634;3128;4100;2322;5449;3933;4029;79;7735;4139;908;3721;2536;734;4606;3793;3435	-;-;-;-;-;-;-;-;-;-;-;-;-;-;-;-;+;+;+;+;+;+;+;+;+;+;+;+;+;+;-;-;-;-;-;-;-;-;-;+;+;+;+;+;+;+;+;+;+;+;-;-;-;-;-;-;-;+;+;+;+;+;+;+;+;+;+;+;+;+;+;+;+;+;+;+;+;+;+;+;+;-;-;-;-;-;-;-;-;-;-;-;-;-;-;-;-;-;+;+;+;+;+;-;-;-;-;-;-;-;-;-;-;-;+;+;+;+;+;+;+;+;+;+;+;+;-;-;-;-;-;+;+;+;+;+;+;-;-;-;-;+;+;+;+;+;+;+;+;+;-;-;-;-;-;-;-;-;-;-;+;+;+;+;+;+;+;+;+;+;+;+;+;+;+;+;-;-;-;-;-;-;-;-;-;+;+;+;+;+;+;+;+;+;+;-;-;-;-;-;-;-;-;-;-;-;-;-;-;-;-;-;-;-;-;-;+;+;-;-;-;-;-;-;-;-;-;-;-;-;-;-;-;-;-;-;-;-;-;-;-;+;+;+;+;+;+;+;+;+;+;+;+;+;-;-;-;-;-;-;+;+;+;+;+;+;+;+;+;-;-;-;-;-;-;-;-;-;-;-;-;+;+;+;+;+;-;-;-;-;-;-;+;+;+;+;+;-;-;-;-;-;-;-;-;-;+;-;+;+;-;-;+;-;-;-;-;+;+;+;-;+;-;+;-;+;-;-;-;-;-;-;-;+;+;-;-;-;+;+;-;-;-;+;+;-;+;+;-;-;-;-;+;+;-;+;+;+;-;-;-;-;+;-;+;-;+;+;+;+;-;+;+;-;+;+;-;-;-;+;+;-;-;-;+;-;+;+;+;+;+;-;+;-;+;+;-;-;+;+;+;-;+;+;-;-;-;-;+;-;+;+;+;-;-;+;-;+;-;-;+;+;-;+;-;+;-;-;-;-;+;+;+;+;-;-;+;+;+;-;-;+;-;+;+;-;+;-;-;-;+;-;-;-;+;-;+;+;+;-;-;+;+;+;-;-;+;-;+;+;-;+;+;-;-;+;-;-;-;-;+;+;+;+;-;+;-;-;+;-;-;+;+;+;+;-;+;-;-;-;-;-;+;-;-;-;+;+;-;-;-;+;-;-;+;-;-;-;+;+;+;+;+;-;+;+;+;-;-;-;+;+;+;-;+;+;+;+;-;-;+;+;+;+;-;+;-;+;-;-;+;-;+;+;+;-;+;+;+;+;+;+;+;+;+;-;-;-;-;-;-;-;+;-;+;-;-;+;-;-;-;+;-;+;+;+;+;-;+;-;-;+;-;-;+;-;-;+;-;-;-;+;-;-;+;-;+;-;-;+;-;-;-;+;-;-;+;-;+;+;+;-;-;-;-;-;-;-;-;+;-;-;-;-;-;+;-;-;+;-;+;-;+;-;-;-;-;-;-;-;-;+;-;-;-;-;+;-;+;+;-;-;+;-;-;+;+;-;+;+;-;+;-;-;+;+;-;+;-;+;-;+;-;+;+;+;-;-;+;+;-;-;+;+;-;+;-;-;-;+;+;-;+;-;-;+;-;+;-;-;-;+;+;-;-;-;-;-;+;-;-;-;+;-;-;-;-;-;+;-;-;+;+;-;+;+;+;-;+;-;-;-;+;+;-;-;-;-;-;+;-;-;+;-;-;-;+;-;-;-;+;-;-;-;-;+;+;+;-;+;+;-;+;-;-;-;+;+;+;-;-;-;-;+;-;-;+;+;+;-;-;-;+;-;-;+	321399	454843.28	697425.92	758932.73	820659.90	838746.73	677179.82	810050.22	655467.59	619954.75	706306.58	621328.44	675578.93	352577.48	698149.96	590084.63	497413.47	396492.31	348322.48	338385.65	290697.48	290847.99	210032.32	399548.82	508998.97	335455.82	336380.31
NotFur1_GapFilledScaffold_365_197126:RTE:LINE	CM025008.1;CM025008.1;CM025008.1;CM025008.1;CM025008.1;CM025008.1;CM025008.1;CM025008.1;CM025008.1;CM025008.1;CM025008.1;CM025008.1;CM025008.1;CM025008.1;CM025008.1;CM025008.1;CM025008.1;CM025008.1;CM025008.1;CM025008.1;CM025008.1;CM025008.1;CM025008.1;CM025008.1;CM025008.1;CM025008.1;CM025008.1;CM025008.1;CM025008.1;CM025008.1;CM025008.1;CM025008.1;CM025008.1;CM025008.1;CM025008.1;CM025008.1;CM025008.1;CM025008.1;CM025008.1;CM025008.1;CM025008.1;CM025008.1;CM025008.1;CM025008.1;CM025008.1;CM025008.1;CM025008.1;CM025008.1;CM025008.1;CM025008.1;CM025008.1;CM025008.1;CM025008.1;CM025008.1;CM025008.1;CM025008.1;CM025008.1;CM025008.1;CM025008.1;CM025008.1;CM025008.1;CM025008.1;CM025008.1;CM025008.1;CM025008.1;CM025008.1;CM025008.1;CM025008.1;CM025008.1;CM025008.1;CM025008.1;CM025008.1;CM025008.1;CM025008.1;CM025008.1;CM025008.1;CM025008.1;CM025008.1;CM025008.1;CM025008.1;CM025009.1;CM025009.1;CM025009.1;CM025009.1;CM025009.1;CM025009.1;CM025009.1;CM025009.1;CM025009.1;CM025009.1;CM025009.1;CM025009.1;CM025009.1;CM025009.1;CM025009.1;CM025009.1;CM025009.1;CM025009.1;CM025009.1;CM025009.1;CM025009.1;CM025009.1;CM025009.1;CM025009.1;CM025009.1;CM025009.1;CM025009.1;CM025009.1;CM025009.1;CM025009.1;CM025009.1;CM025009.1;CM025009.1;CM025009.1;CM025009.1;CM025009.1;CM025009.1;CM025009.1;CM025009.1;CM025009.1;CM025009.1;CM025009.1;CM025009.1;CM025009.1;CM025009.1;CM025009.1;CM025009.1;CM025009.1;CM025009.1;CM025009.1;CM025009.1;CM025009.1;CM025009.1;CM025009.1;CM025009.1;CM025009.1;CM025009.1;CM025009.1;CM025009.1;CM025009.1;CM025009.1;CM025009.1;CM025009.1;CM025009.1;CM025009.1;CM025009.1;CM025009.1;CM025009.1;CM025009.1;CM025009.1;CM025009.1;CM025009.1;CM025009.1;CM025009.1;CM025009.1;CM025009.1;CM025009.1;CM025009.1;CM025009.1;CM025009.1;CM025009.1;CM025009.1;CM025009.1;CM025009.1;CM025009.1;CM025009.1;CM025010.1;CM025010.1;CM025010.1;CM025010.1;CM025010.1;CM025010.1;CM025010.1;CM025010.1;CM025010.1;CM025010.1;CM025010.1;CM025010.1;CM025010.1;CM025010.1;CM025010.1;CM025010.1;CM025010.1;CM025010.1;CM025010.1;CM025010.1;CM025010.1;CM025010.1;CM025010.1;CM025010.1;CM025010.1;CM025010.1;CM025010.1;CM025010.1;CM025010.1;CM025010.1;CM025010.1;CM025010.1;CM025010.1;CM025010.1;CM025010.1;CM025010.1;CM025010.1;CM025010.1;CM025010.1;CM025010.1;CM025010.1;CM025010.1;CM025010.1;CM025010.1;CM025010.1;CM025010.1;CM025010.1;CM025010.1;CM025010.1;CM025010.1;CM025010.1;CM025010.1;CM025010.1;CM025010.1;CM025010.1;CM025010.1;CM025010.1;CM025010.1;CM025010.1;CM025010.1;CM025010.1;CM025010.1;CM025010.1;CM025010.1;CM025010.1;CM025010.1;CM025010.1;CM025010.1;CM025010.1;CM025011.1;CM025011.1;CM025011.1;CM025011.1;CM025011.1;CM025011.1;CM025011.1;CM025011.1;CM025011.1;CM025011.1;CM025011.1;CM025011.1;CM025011.1;CM025011.1;CM025011.1;CM025011.1;CM025011.1;CM025011.1;CM025011.1;CM025011.1;CM025011.1;CM025011.1;CM025011.1;CM025011.1;CM025011.1;CM025011.1;CM025011.1;CM025011.1;CM025011.1;CM025011.1;CM025011.1;CM025011.1;CM025011.1;CM025011.1;CM025011.1;CM025011.1;CM025011.1;CM025011.1;CM025012.1;CM025012.1;CM025012.1;CM025012.1;CM025012.1;CM025012.1;CM025012.1;CM025012.1;CM025012.1;CM025012.1;CM025012.1;CM025012.1;CM025012.1;CM025012.1;CM025012.1;CM025012.1;CM025012.1;CM025012.1;CM025012.1;CM025012.1;CM025012.1;CM025012.1;CM025012.1;CM025012.1;CM025012.1;CM025012.1;CM025012.1;CM025012.1;CM025012.1;CM025012.1;CM025012.1;CM025012.1;CM025012.1;CM025012.1;CM025012.1;CM025012.1;CM025012.1;CM025012.1;CM025012.1;CM025012.1;CM025012.1;CM025012.1;CM025012.1;CM025012.1;CM025012.1;CM025012.1;CM025012.1;CM025012.1;CM025012.1;CM025012.1;CM025012.1;CM025012.1;CM025012.1;CM025012.1;CM025012.1;CM025012.1;CM025012.1;CM025012.1;CM025012.1;CM025012.1;CM025012.1;CM025012.1;CM025012.1;CM025012.1;CM025012.1;CM025012.1;CM025012.1;CM025012.1;CM025012.1;CM025012.1;CM025013.1;CM025013.1;CM025013.1;CM025013.1;CM025013.1;CM025013.1;CM025013.1;CM025013.1;CM025013.1;CM025013.1;CM025013.1;CM025013.1;CM025013.1;CM025013.1;CM025013.1;CM025013.1;CM025013.1;CM025013.1;CM025013.1;CM025013.1;CM025013.1;CM025013.1;CM025013.1;CM025013.1;CM025013.1;CM025013.1;CM025013.1;CM025013.1;CM025013.1;CM025013.1;CM025013.1;CM025013.1;CM025013.1;CM025013.1;CM025013.1;CM025013.1;CM025013.1;CM025013.1;CM025013.1;CM025013.1;CM025013.1;CM025013.1;CM025013.1;CM025013.1;CM025013.1;CM025013.1;CM025013.1;CM025013.1;CM025013.1;CM025013.1;CM025013.1;CM025013.1;CM025013.1;CM025013.1;CM025013.1;CM025013.1;CM025013.1;CM025013.1;CM025013.1;CM025013.1;CM025013.1;CM025013.1;CM025013.1;CM025013.1;CM025013.1;CM025013.1;CM025014.1;CM025014.1;CM025014.1;CM025014.1;CM025014.1;CM025014.1;CM025014.1;CM025014.1;CM025014.1;CM025014.1;CM025014.1;CM025014.1;CM025014.1;CM025014.1;CM025014.1;CM025014.1;CM025014.1;CM025014.1;CM025014.1;CM025014.1;CM025014.1;CM025014.1;CM025014.1;CM025014.1;CM025014.1;CM025014.1;CM025014.1;CM025014.1;CM025014.1;CM025014.1;CM025014.1;CM025014.1;CM025014.1;CM025014.1;CM025014.1;CM025014.1;CM025014.1;CM025014.1;CM025014.1;CM025014.1;CM025014.1;CM025014.1;CM025014.1;CM025014.1;CM025015.1;CM025015.1;CM025015.1;CM025015.1;CM025015.1;CM025015.1;CM025015.1;CM025015.1;CM025015.1;CM025015.1;CM025015.1;CM025015.1;CM025015.1;CM025015.1;CM025015.1;CM025015.1;CM025015.1;CM025015.1;CM025015.1;CM025015.1;CM025015.1;CM025015.1;CM025015.1;CM025015.1;CM025015.1;CM025015.1;CM025015.1;CM025015.1;CM025015.1;CM025015.1;CM025015.1;CM025015.1;CM025015.1;CM025015.1;CM025015.1;CM025015.1;CM025015.1;CM025015.1;CM025015.1;CM025015.1;CM025015.1;CM025015.1;CM025015.1;CM025015.1;CM025016.1;CM025016.1;CM025016.1;CM025016.1;CM025016.1;CM025016.1;CM025016.1;CM025016.1;CM025016.1;CM025016.1;CM025016.1;CM025016.1;CM025016.1;CM025016.1;CM025016.1;CM025016.1;CM025016.1;CM025016.1;CM025016.1;CM025016.1;CM025016.1;CM025016.1;CM025016.1;CM025016.1;CM025016.1;CM025016.1;CM025016.1;CM025016.1;CM025016.1;CM025016.1;CM025016.1;CM025016.1;CM025016.1;CM025016.1;CM025016.1;CM025016.1;CM025016.1;CM025016.1;CM025016.1;CM025016.1;CM025016.1;CM025016.1;CM025016.1;CM025016.1;CM025016.1;CM025016.1;CM025016.1;CM025016.1;CM025016.1;CM025016.1;CM025016.1;CM025016.1;CM025016.1;CM025016.1;CM025016.1;CM025016.1;CM025016.1;CM025017.1;CM025017.1;CM025017.1;CM025017.1;CM025017.1;CM025017.1;CM025017.1;CM025017.1;CM025017.1;CM025017.1;CM025017.1;CM025017.1;CM025017.1;CM025017.1;CM025017.1;CM025017.1;CM025017.1;CM025017.1;CM025017.1;CM025017.1;CM025017.1;CM025017.1;CM025017.1;CM025017.1;CM025017.1;CM025017.1;CM025017.1;CM025017.1;CM025017.1;CM025017.1;CM025017.1;CM025017.1;CM025017.1;CM025017.1;CM025017.1;CM025017.1;CM025017.1;CM025017.1;CM025017.1;CM025017.1;CM025017.1;CM025017.1;CM025017.1;CM025017.1;CM025017.1;CM025017.1;CM025017.1;CM025017.1;CM025017.1;CM025017.1;CM025017.1;CM025017.1;CM025017.1;CM025017.1;CM025017.1;CM025018.1;CM025018.1;CM025018.1;CM025018.1;CM025018.1;CM025018.1;CM025018.1;CM025018.1;CM025018.1;CM025018.1;CM025018.1;CM025018.1;CM025018.1;CM025018.1;CM025018.1;CM025018.1;CM025018.1;CM025018.1;CM025018.1;CM025018.1;CM025018.1;CM025018.1;CM025018.1;CM025018.1;CM025018.1;CM025018.1;CM025018.1;CM025018.1;CM025018.1;CM025018.1;CM025018.1;CM025018.1;CM025018.1;CM025018.1;CM025018.1;CM025018.1;CM025018.1;CM025018.1;CM025018.1;CM025018.1;CM025018.1;CM025018.1;CM025018.1;CM025018.1;CM025018.1;CM025018.1;CM025018.1;CM025018.1;CM025018.1;CM025018.1;CM025018.1;CM025018.1;CM025018.1;CM025018.1;CM025018.1;CM025018.1;CM025018.1;CM025018.1;CM025018.1;CM025018.1;CM025018.1;CM025018.1;CM025018.1;CM025018.1;CM025018.1;CM025018.1;CM025018.1;CM025019.1;CM025019.1;CM025019.1;CM025019.1;CM025019.1;CM025019.1;CM025019.1;CM025019.1;CM025019.1;CM025019.1;CM025019.1;CM025019.1;CM025019.1;CM025019.1;CM025020.1;CM025020.1;CM025020.1;CM025020.1;CM025020.1;CM025020.1;CM025020.1;CM025020.1;CM025020.1;CM025020.1;CM025020.1;CM025020.1;CM025020.1;CM025020.1;CM025020.1;CM025020.1;CM025020.1;CM025020.1;CM025020.1;CM025020.1;CM025020.1;CM025020.1;CM025020.1;CM025020.1;CM025020.1;CM025020.1;CM025020.1;CM025020.1;CM025020.1;CM025020.1;CM025020.1;CM025020.1;CM025020.1;CM025020.1;CM025020.1;CM025020.1;CM025020.1;CM025021.1;CM025021.1;CM025021.1;CM025021.1;CM025021.1;CM025021.1;CM025021.1;CM025021.1;CM025021.1;CM025021.1;CM025021.1;CM025021.1;CM025021.1;CM025021.1;CM025021.1;CM025021.1;CM025021.1;CM025021.1;CM025021.1;CM025021.1;CM025021.1;CM025021.1;CM025021.1;CM025021.1;CM025021.1;CM025021.1;CM025021.1;CM025021.1;CM025021.1;CM025021.1;CM025021.1;CM025021.1;CM025021.1;CM025021.1;CM025021.1;CM025021.1;CM025021.1;CM025021.1;CM025021.1;CM025021.1;CM025021.1;CM025021.1;CM025021.1;CM025021.1;CM025021.1;CM025021.1;CM025021.1;CM025021.1;CM025021.1;CM025021.1;CM025022.1;CM025022.1;CM025022.1;CM025022.1;CM025022.1;CM025022.1;CM025022.1;CM025022.1;CM025022.1;CM025022.1;CM025022.1;CM025022.1;CM025022.1;CM025022.1;CM025022.1;CM025022.1;CM025022.1;CM025022.1;CM025022.1;CM025022.1;CM025022.1;CM025022.1;CM025022.1;CM025022.1;CM025022.1;CM025022.1;CM025022.1;CM025022.1;CM025022.1;CM025022.1;CM025022.1;CM025022.1;CM025022.1;CM025022.1;CM025022.1;CM025022.1;CM025022.1;CM025022.1;CM025022.1;CM025022.1;CM025022.1;CM025022.1;CM025022.1;CM025023.1;CM025023.1;CM025023.1;CM025023.1;CM025023.1;CM025023.1;CM025023.1;CM025023.1;CM025023.1;CM025023.1;CM025023.1;CM025023.1;CM025023.1;CM025023.1;CM025023.1;CM025023.1;CM025023.1;CM025023.1;CM025023.1;CM025023.1;CM025023.1;CM025023.1;CM025023.1;CM025023.1;CM025023.1;CM025023.1;CM025023.1;CM025023.1;CM025023.1;CM025023.1;CM025023.1;CM025023.1;CM025023.1;CM025023.1;CM025023.1;CM025023.1;CM025023.1;CM025023.1;CM025023.1;CM025023.1;CM025023.1;CM025023.1;CM025023.1;CM025023.1;CM025023.1;CM025023.1;CM025023.1;CM025023.1;CM025023.1;CM025023.1;CM025023.1;CM025023.1;CM025023.1;CM025023.1;CM025023.1;CM025024.1;CM025024.1;CM025024.1;CM025024.1;CM025024.1;CM025024.1;CM025024.1;CM025024.1;CM025024.1;CM025024.1;CM025024.1;CM025024.1;CM025024.1;CM025024.1;CM025024.1;CM025024.1;CM025024.1;CM025024.1;CM025024.1;CM025024.1;CM025024.1;CM025024.1;CM025024.1;CM025024.1;CM025024.1;CM025024.1;CM025024.1;CM025024.1;CM025024.1;CM025024.1;CM025024.1;CM025024.1;CM025024.1;CM025025.1;CM025025.1;CM025025.1;CM025025.1;CM025025.1;CM025025.1;CM025025.1;CM025025.1;CM025025.1;CM025025.1;CM025025.1;CM025025.1;CM025025.1;CM025025.1;CM025025.1;CM025025.1;CM025025.1;CM025025.1;CM025026.1;CM025026.1;CM025026.1;CM025026.1;CM025026.1;CM025026.1;CM025026.1;CM025026.1;CM025026.1;CM025026.1;CM025026.1;CM025026.1;CM025026.1;CM025026.1;CM025026.1;CM025026.1;CM025026.1;CM025026.1;CM025026.1;CM025026.1;CM025026.1;CM025026.1;CM025026.1;CM025026.1;CM025026.1;CM025026.1;CM025026.1;CM025026.1;CM025026.1;CM025026.1;CM025026.1;CM025026.1;CM025026.1;CM025026.1;CM025026.1;CM025026.1;CM025026.1;CM025026.1;CM025026.1;CM025026.1;CM025026.1;CM025026.1;CM025026.1;CM025026.1;CM025026.1;CM025026.1;CM025026.1;CM025026.1;CM025026.1;CM025026.1;CM025026.1;CM025026.1;CM025026.1;CM025026.1;CM025026.1;JAAVVJ010000022.1;JAAVVJ010000023.1;JAAVVJ010000023.1;JAAVVJ010000024.1;JAAVVJ010000024.1;JAAVVJ010000026.1;JAAVVJ010000026.1;JAAVVJ010000026.1;JAAVVJ010000026.1;JAAVVJ010000027.1;JAAVVJ010000030.1;JAAVVJ010000030.1;JAAVVJ010000030.1;JAAVVJ010000031.1;JAAVVJ010000032.1;JAAVVJ010000034.1;JAAVVJ010000034.1;JAAVVJ010000034.1;JAAVVJ010000035.1;JAAVVJ010000043.1;JAAVVJ010000044.1;JAAVVJ010000045.1;JAAVVJ010000050.1;JAAVVJ010000053.1;JAAVVJ010000054.1;JAAVVJ010000062.1;JAAVVJ010000064.1;JAAVVJ010000065.1;JAAVVJ010000066.1;JAAVVJ010000066.1;JAAVVJ010000068.1;JAAVVJ010000074.1;JAAVVJ010000074.1;JAAVVJ010000081.1;JAAVVJ010000081.1;JAAVVJ010000081.1;JAAVVJ010000087.1;JAAVVJ010000090.1;JAAVVJ010000095.1;JAAVVJ010000111.1;JAAVVJ010000118.1;JAAVVJ010000121.1;JAAVVJ010000121.1;JAAVVJ010000124.1;JAAVVJ010000133.1;JAAVVJ010000187.1;JAAVVJ010000187.1;JAAVVJ010000187.1;JAAVVJ010000187.1;JAAVVJ010000187.1;JAAVVJ010000187.1;JAAVVJ010000200.1;JAAVVJ010000200.1;JAAVVJ010000200.1;JAAVVJ010000207.1;JAAVVJ010000207.1;JAAVVJ010000213.1;JAAVVJ010000225.1;JAAVVJ010000252.1;JAAVVJ010000277.1;JAAVVJ010000307.1;JAAVVJ010000362.1;JAAVVJ010000383.1;JAAVVJ010000434.1;JAAVVJ010000603.1;JAAVVJ010000603.1;JAAVVJ010000603.1;JAAVVJ010000851.1;JAAVVJ010000965.1;JAAVVJ010001205.1;JAAVVJ010001205.1;JAAVVJ010001207.1;JAAVVJ010001374.1;JAAVVJ010001459.1;JAAVVJ010001507.1;JAAVVJ010002017.1;JAAVVJ010002022.1;JAAVVJ010002381.1;JAAVVJ010002475.1;JAAVVJ010002528.1;JAAVVJ010003215.1;JAAVVJ010004305.1;JAAVVJ010004967.1;JAAVVJ010004991.1;JAAVVJ010005001.1;JAAVVJ010005261.1;JAAVVJ010005341.1;JAAVVJ010005354.1;JAAVVJ010005373.1;JAAVVJ010006161.1;JAAVVJ010006284.1;JAAVVJ010006381.1;JAAVVJ010008063.1;JAAVVJ010008199.1;JAAVVJ010008256.1;JAAVVJ010008328.1;JAAVVJ010008909.1;JAAVVJ010009061.1;JAAVVJ010009233.1;JAAVVJ010009323.1;JAAVVJ010009375.1;JAAVVJ010009484.1;JAAVVJ010009502.1;JAAVVJ010009765.1;JAAVVJ010009825.1;JAAVVJ010010301.1;JAAVVJ010010445.1;JAAVVJ010010746.1;JAAVVJ010010857.1;JAAVVJ010011165.1;JAAVVJ010011388.1;JAAVVJ010011705.1;JAAVVJ010011705.1;JAAVVJ010011777.1;JAAVVJ010011777.1;JAAVVJ010011777.1;JAAVVJ010011944.1;JAAVVJ010012073.1;JAAVVJ010012148.1;JAAVVJ010012148.1;JAAVVJ010012243.1;JAAVVJ010012243.1;JAAVVJ010012243.1;JAAVVJ010013117.1;JAAVVJ010013620.1;JAAVVJ010014218.1;JAAVVJ010014218.1;JAAVVJ010014218.1;JAAVVJ010014437.1;JAAVVJ010014599.1;JAAVVJ010014599.1;JAAVVJ010014603.1;JAAVVJ010014627.1;JAAVVJ010014793.1;JAAVVJ010015799.1;JAAVVJ010015830.1;JAAVVJ010015865.1;JAAVVJ010016112.1;JAAVVJ010016112.1;JAAVVJ010016112.1;JAAVVJ010016112.1;JAAVVJ010016335.1;JAAVVJ010016335.1;JAAVVJ010016335.1;JAAVVJ010016503.1;JAAVVJ010016564.1;JAAVVJ010016564.1;JAAVVJ010016597.1;JAAVVJ010016632.1;JAAVVJ010016968.1;JAAVVJ010017081.1;JAAVVJ010017150.1;JAAVVJ010017150.1;JAAVVJ010017228.1;JAAVVJ010017480.1;JAAVVJ010017759.1;JAAVVJ010017759.1;JAAVVJ010017759.1;JAAVVJ010017780.1;JAAVVJ010017780.1;JAAVVJ010017780.1;JAAVVJ010018010.1;JAAVVJ010018074.1;JAAVVJ010018202.1;JAAVVJ010018202.1;JAAVVJ010018310.1;JAAVVJ010018328.1;JAAVVJ010018400.1;JAAVVJ010018524.1;JAAVVJ010018676.1;JAAVVJ010018742.1;JAAVVJ010018810.1;JAAVVJ010018977.1;JAAVVJ010019223.1;JAAVVJ010019223.1;JAAVVJ010019223.1;JAAVVJ010019537.1;JAAVVJ010019894.1;JAAVVJ010020153.1;JAAVVJ010020153.1;JAAVVJ010020153.1;JAAVVJ010020378.1;JAAVVJ010020513.1;JAAVVJ010020651.1;JAAVVJ010020691.1;JAAVVJ010020710.1;JAAVVJ010020994.1;JAAVVJ010021270.1;JAAVVJ010021270.1;JAAVVJ010021940.1;JAAVVJ010021964.1;JAAVVJ010022530.1;JAAVVJ010023000.1;JAAVVJ010023000.1;JAAVVJ010023000.1;JAAVVJ010023000.1;JAAVVJ010023319.1;JAAVVJ010023489.1;JAAVVJ010024115.1;JAAVVJ010024252.1;JAAVVJ010025091.1;JAAVVJ010025091.1;JAAVVJ010025191.1;JAAVVJ010025614.1;JAAVVJ010025742.1;JAAVVJ010026848.1;JAAVVJ010026979.1;JAAVVJ010027693.1;JAAVVJ010028072.1;JAAVVJ010028072.1;JAAVVJ010028081.1;JAAVVJ010028506.1;JAAVVJ010028506.1;JAAVVJ010028599.1;JAAVVJ010028764.1;JAAVVJ010028835.1;JAAVVJ010029269.1;JAAVVJ010029269.1;JAAVVJ010029340.1;JAAVVJ010029512.1;JAAVVJ010029534.1;JAAVVJ010029777.1;JAAVVJ010030106.1;JAAVVJ010030106.1;JAAVVJ010030106.1;JAAVVJ010030409.1;JAAVVJ010030949.1;JAAVVJ010031168.1;JAAVVJ010031291.1;JAAVVJ010031313.1;JAAVVJ010031313.1;JAAVVJ010031313.1;JAAVVJ010031427.1;JAAVVJ010031662.1;JAAVVJ010031677.1;JAAVVJ010031762.1;JAAVVJ010031819.1;JAAVVJ010031837.1;JAAVVJ010032087.1;JAAVVJ010032087.1;JAAVVJ010032087.1;JAAVVJ010032087.1;JAAVVJ010032215.1;JAAVVJ010032632.1;JAAVVJ010032916.1;JAAVVJ010032916.1;JAAVVJ010032961.1;JAAVVJ010033342.1;JAAVVJ010034101.1;JAAVVJ010034226.1;JAAVVJ010034238.1;JAAVVJ010034260.1;JAAVVJ010034260.1;JAAVVJ010034329.1;JAAVVJ010034329.1;JAAVVJ010034544.1;JAAVVJ010034987.1;JAAVVJ010035019.1;JAAVVJ010035262.1;JAAVVJ010035262.1;JAAVVJ010035262.1;JAAVVJ010035287.1;JAAVVJ010035291.1;JAAVVJ010035319.1;JAAVVJ010035350.1;JAAVVJ010035354.1;JAAVVJ010035367.1;JAAVVJ010035370.1;JAAVVJ010035379.1;JAAVVJ010035383.1;JAAVVJ010035391.1;JAAVVJ010035409.1;JAAVVJ010035414.1;JAAVVJ010035421.1;JAAVVJ010035426.1;JAAVVJ010035432.1;JAAVVJ010035433.1;JAAVVJ010035437.1;JAAVVJ010035447.1;JAAVVJ010035504.1;JAAVVJ010035507.1;JAAVVJ010035513.1;JAAVVJ010035534.1;JAAVVJ010035561.1;JAAVVJ010035566.1;JAAVVJ010035575.1;JAAVVJ010035578.1;JAAVVJ010035588.1;JAAVVJ010035598.1;JAAVVJ010035602.1;JAAVVJ010035603.1;JAAVVJ010035610.1;JAAVVJ010035623.1;JAAVVJ010035637.1;JAAVVJ010035657.1;JAAVVJ010035660.1;JAAVVJ010035669.1;JAAVVJ010035678.1;JAAVVJ010035719.1;JAAVVJ010035753.1;JAAVVJ010035762.1;JAAVVJ010035773.1;JAAVVJ010035775.1;JAAVVJ010035779.1;JAAVVJ010035787.1;JAAVVJ010035791.1;JAAVVJ010035811.1;JAAVVJ010035844.1;JAAVVJ010035852.1;JAAVVJ010035854.1;JAAVVJ010035856.1;JAAVVJ010035858.1;JAAVVJ010035864.1;JAAVVJ010035868.1;JAAVVJ010035873.1;JAAVVJ010035884.1;JAAVVJ010035897.1;JAAVVJ010035903.1;JAAVVJ010035906.1;JAAVVJ010035957.1;JAAVVJ010035969.1;JAAVVJ010035975.1;JAAVVJ010035978.1;JAAVVJ010035997.1;JAAVVJ010036001.1;JAAVVJ010036005.1;JAAVVJ010036007.1;JAAVVJ010036039.1;JAAVVJ010036039.1;JAAVVJ010036042.1;JAAVVJ010036067.1;JAAVVJ010036086.1;JAAVVJ010036097.1;JAAVVJ010036098.1;JAAVVJ010036103.1;JAAVVJ010036121.1;JAAVVJ010036122.1;JAAVVJ010036124.1;JAAVVJ010036139.1;JAAVVJ010036141.1;JAAVVJ010036146.1;JAAVVJ010036148.1;JAAVVJ010036155.1;JAAVVJ010036166.1;JAAVVJ010036179.1;JAAVVJ010036181.1;JAAVVJ010036190.1;JAAVVJ010036196.1;JAAVVJ010036213.1;JAAVVJ010036222.1;JAAVVJ010036224.1;JAAVVJ010036236.1;JAAVVJ010036241.1;JAAVVJ010036243.1;JAAVVJ010036251.1;JAAVVJ010036263.1;JAAVVJ010036266.1;JAAVVJ010036273.1;JAAVVJ010036280.1;JAAVVJ010036289.1;JAAVVJ010036295.1;JAAVVJ010036296.1;JAAVVJ010036297.1;JAAVVJ010036304.1;JAAVVJ010036306.1;JAAVVJ010036312.1;JAAVVJ010036320.1;JAAVVJ010036321.1;JAAVVJ010036341.1;JAAVVJ010036353.1;JAAVVJ010036378.1;JAAVVJ010036378.1;JAAVVJ010036378.1;JAAVVJ010036390.1;JAAVVJ010036398.1;JAAVVJ010036402.1;JAAVVJ010036403.1;JAAVVJ010036407.1;JAAVVJ010036411.1;JAAVVJ010036419.1;JAAVVJ010036424.1;JAAVVJ010036427.1;JAAVVJ010036429.1;JAAVVJ010036429.1;JAAVVJ010036429.1;JAAVVJ010036432.1;JAAVVJ010036464.1;JAAVVJ010036464.1;JAAVVJ010036464.1;JAAVVJ010036468.1;JAAVVJ010036483.1;JAAVVJ010036500.1;JAAVVJ010036517.1;JAAVVJ010036517.1;JAAVVJ010036517.1;JAAVVJ010036520.1;JAAVVJ010036526.1;JAAVVJ010036528.1;JAAVVJ010036549.1;JAAVVJ010036563.1;JAAVVJ010036566.1;JAAVVJ010036575.1;JAAVVJ010036594.1;JAAVVJ010036604.1;JAAVVJ010036615.1;JAAVVJ010036623.1;JAAVVJ010036627.1;JAAVVJ010036642.1;JAAVVJ010036644.1;JAAVVJ010036644.1;JAAVVJ010036644.1;JAAVVJ010036661.1;JAAVVJ010036663.1;JAAVVJ010036667.1;JAAVVJ010036675.1;JAAVVJ010036676.1;JAAVVJ010036677.1;JAAVVJ010036687.1;JAAVVJ010036692.1;JAAVVJ010036693.1;JAAVVJ010036708.1;JAAVVJ010036713.1;JAAVVJ010036768.1;JAAVVJ010036785.1;JAAVVJ010036803.1;JAAVVJ010036805.1;JAAVVJ010036806.1;JAAVVJ010036807.1;JAAVVJ010036807.1;JAAVVJ010036807.1;JAAVVJ010036813.1;JAAVVJ010036826.1;JAAVVJ010036834.1;JAAVVJ010036853.1;JAAVVJ010036860.1;JAAVVJ010036881.1;JAAVVJ010036881.1;JAAVVJ010036881.1;JAAVVJ010036888.1;JAAVVJ010036894.1;JAAVVJ010036895.1;JAAVVJ010036903.1;JAAVVJ010036905.1;JAAVVJ010036917.1;JAAVVJ010036917.1;JAAVVJ010036917.1;JAAVVJ010036924.1;JAAVVJ010036931.1;JAAVVJ010036933.1;JAAVVJ010036944.1;JAAVVJ010036957.1;JAAVVJ010036968.1;JAAVVJ010036972.1;JAAVVJ010036974.1;JAAVVJ010037010.1;JAAVVJ010037016.1;JAAVVJ010037043.1;JAAVVJ010037044.1;JAAVVJ010037070.1;JAAVVJ010037071.1;JAAVVJ010037090.1;JAAVVJ010037098.1;JAAVVJ010037102.1;JAAVVJ010037126.1;JAAVVJ010037132.1;JAAVVJ010037147.1;JAAVVJ010037154.1;JAAVVJ010037157.1;JAAVVJ010037172.1;JAAVVJ010037183.1;JAAVVJ010037186.1;JAAVVJ010037196.1;JAAVVJ010037210.1;JAAVVJ010037224.1;JAAVVJ010037235.1;JAAVVJ010037242.1;JAAVVJ010037255.1;JAAVVJ010037255.1;JAAVVJ010037255.1;JAAVVJ010037256.1;JAAVVJ010037256.1;JAAVVJ010037282.1;JAAVVJ010037284.1;JAAVVJ010037286.1;JAAVVJ010037314.1;JAAVVJ010037326.1;JAAVVJ010037336.1;JAAVVJ010037345.1;JAAVVJ010037368.1;JAAVVJ010037370.1;JAAVVJ010037384.1;JAAVVJ010037393.1;JAAVVJ010037393.1;JAAVVJ010037399.1;JAAVVJ010037408.1;JAAVVJ010037413.1;JAAVVJ010037415.1;JAAVVJ010037423.1;JAAVVJ010037436.1;JAAVVJ010037440.1;JAAVVJ010037444.1;JAAVVJ010037450.1;JAAVVJ010037455.1;JAAVVJ010037460.1;JAAVVJ010037465.1;JAAVVJ010037465.1;JAAVVJ010037479.1;JAAVVJ010037486.1;JAAVVJ010037506.1;JAAVVJ010037512.1;JAAVVJ010037528.1;JAAVVJ010037537.1;JAAVVJ010037541.1;JAAVVJ010037550.1;JAAVVJ010037572.1;JAAVVJ010037581.1;JAAVVJ010037594.1;JAAVVJ010037594.1;JAAVVJ010037644.1;JAAVVJ010037645.1;JAAVVJ010037649.1;JAAVVJ010037656.1;JAAVVJ010037662.1;JAAVVJ010037698.1;JAAVVJ010037701.1;JAAVVJ010037703.1;JAAVVJ010037771.1;JAAVVJ010037786.1;JAAVVJ010037792.1;JAAVVJ010037821.1;JAAVVJ010037822.1;JAAVVJ010037828.1;JAAVVJ010037837.1;JAAVVJ010037839.1;JAAVVJ010037840.1;JAAVVJ010037854.1;JAAVVJ010037858.1;JAAVVJ010037892.1;JAAVVJ010037895.1;JAAVVJ010037899.1;JAAVVJ010037925.1;JAAVVJ010037934.1;JAAVVJ010037935.1;JAAVVJ010037943.1;JAAVVJ010037967.1;JAAVVJ010037978.1;JAAVVJ010037999.1;JAAVVJ010037999.1;JAAVVJ010038002.1;JAAVVJ010038039.1;JAAVVJ010038044.1;JAAVVJ010038078.1;JAAVVJ010038083.1;JAAVVJ010038116.1;JAAVVJ010038127.1;JAAVVJ010038146.1;JAAVVJ010038149.1;JAAVVJ010038152.1;JAAVVJ010038157.1;JAAVVJ010038170.1;JAAVVJ010038175.1;JAAVVJ010038177.1;JAAVVJ010038177.1;JAAVVJ010038181.1;JAAVVJ010038190.1;JAAVVJ010038197.1;JAAVVJ010038207.1;JAAVVJ010038242.1;JAAVVJ010038271.1;JAAVVJ010038271.1;JAAVVJ010038284.1;JAAVVJ010038296.1;JAAVVJ010038300.1;JAAVVJ010038310.1;JAAVVJ010038312.1;JAAVVJ010038319.1;JAAVVJ010038325.1;JAAVVJ010038328.1;JAAVVJ010038329.1;JAAVVJ010038329.1;JAAVVJ010038329.1;JAAVVJ010038332.1;JAAVVJ010038336.1;JAAVVJ010038336.1;JAAVVJ010038351.1;JAAVVJ010038360.1;JAAVVJ010038374.1;JAAVVJ010038374.1;JAAVVJ010038374.1;JAAVVJ010038374.1;JAAVVJ010038380.1;JAAVVJ010038385.1;JAAVVJ010038388.1;JAAVVJ010038398.1;JAAVVJ010038406.1;JAAVVJ010038412.1;JAAVVJ010038426.1;JAAVVJ010038435.1;JAAVVJ010038441.1;JAAVVJ010038441.1;JAAVVJ010038441.1;JAAVVJ010038454.1;JAAVVJ010038463.1;JAAVVJ010038464.1;JAAVVJ010038480.1;JAAVVJ010038481.1;JAAVVJ010038494.1;JAAVVJ010038501.1;JAAVVJ010038502.1;JAAVVJ010038524.1;JAAVVJ010038526.1;JAAVVJ010038538.1;JAAVVJ010038540.1;JAAVVJ010038552.1;JAAVVJ010038555.1;JAAVVJ010038558.1;JAAVVJ010038584.1;JAAVVJ010038596.1;JAAVVJ010038607.1;JAAVVJ010038643.1;JAAVVJ010038644.1;JAAVVJ010038653.1;JAAVVJ010038662.1;JAAVVJ010038667.1;JAAVVJ010038683.1;JAAVVJ010038693.1;JAAVVJ010038694.1;JAAVVJ010038697.1;JAAVVJ010038697.1;JAAVVJ010038697.1;JAAVVJ010038702.1;JAAVVJ010038731.1;JAAVVJ010038732.1;JAAVVJ010038734.1;JAAVVJ010038738.1;JAAVVJ010038749.1;JAAVVJ010038756.1;JAAVVJ010038756.1;JAAVVJ010038778.1;JAAVVJ010038782.1;JAAVVJ010038782.1;JAAVVJ010038782.1;JAAVVJ010038784.1;JAAVVJ010038791.1;JAAVVJ010038791.1;JAAVVJ010038805.1;JAAVVJ010038835.1;JAAVVJ010038845.1;JAAVVJ010038859.1;JAAVVJ010038898.1;JAAVVJ010038925.1;JAAVVJ010038933.1;JAAVVJ010038937.1;JAAVVJ010038937.1;JAAVVJ010038947.1;JAAVVJ010038971.1;JAAVVJ010039007.1;JAAVVJ010039034.1;JAAVVJ010039069.1;JAAVVJ010039141.1;JAAVVJ010039141.1;JAAVVJ010039141.1;JAAVVJ010039172.1;JAAVVJ010039201.1;JAAVVJ010039253.1;JAAVVJ010039320.1;JAAVVJ010039323.1;JAAVVJ010039344.1;JAAVVJ010039736.1;JAAVVJ010039769.1;JAAVVJ010039925.1;JAAVVJ010039951.1;JAAVVJ010040111.1;JAAVVJ010040119.1;JAAVVJ010040200.1	88381;910616;911014;2109574;2598363;7590006;11693047;12890025;13138130;14965667;14966513;19516449;19518880;19636204;27006619;31362320;31382383;33075244;33085179;33261243;34398415;35363832;35691188;38803350;38824194;38957066;38969636;39888227;41380931;41382363;41908268;44742508;45323587;45734034;45734527;45735268;51635036;54121587;56955592;58052696;61080120;1553990;1554603;1583095;3440753;3447520;9864588;9865705;11604841;11605454;11605922;12932029;13096153;13240386;15604863;15605476;23400065;24190398;24917852;25357097;29565674;30366369;33092960;36463572;38424596;38471335;42105042;42106561;42987934;47516207;48701019;50593239;50603604;50604220;50608147;51012898;52448577;52449183;62942325;62943653;710459;2091790;2092193;2092540;2095109;2528405;5321660;8390113;13434342;16214338;21589993;28322118;29130828;29422826;31078818;31079248;31080010;32014983;33912561;34023176;35624752;38973059;38973684;40636215;42077189;46725934;49324202;50044821;50403552;52147253;52967103;53960939;57750812;60086067;61159820;61214532;62435053;62655633;65144116;65862541;72766276;9233832;13309865;15650500;15744233;16179481;16391761;16746465;19815041;19816101;19852608;20263423;24684077;25561516;26673184;26706157;26723902;27577910;28056717;28699336;29588957;30176282;30876974;34272431;34273047;35393720;35395378;39111872;39120050;40047971;40237655;40365167;43901513;45433892;46547078;46752226;58737926;59901791;61618978;62863755;62864346;62864829;65008702;66186765;71338752;71353390;174404;696926;697868;2851159;2851234;5926276;5939731;6442880;11722636;11723559;11724030;13155014;13755199;17054049;17137598;17251620;17756285;19269814;19269869;19617166;20051030;20639340;25750636;26610420;26935265;28610232;28624259;28624875;28625355;28937921;29536485;29537802;29677059;32596900;34095786;34526259;37237885;39804196;42918160;49120991;55659711;55660279;1261790;1262781;3982026;8297965;8996736;9761848;9762597;16484984;18010691;19859982;19861504;20096607;22781272;29062949;29098843;30143143;30501526;32570051;33997391;33997960;34354253;35179259;35881700;37651408;41532561;42643008;43838774;5092009;8094842;14420558;15082580;18710016;21604044;24990802;28874113;29528251;30600942;30601555;30601886;31131564;32807918;33256543;34949165;37143597;38254907;38255520;39509799;39873683;45423754;12539854;15981129;19711244;24151178;24151764;29550401;31043868;32615747;33246821;34133312;34134604;36790309;36791301;39595708;40271858;49245944;1131945;1990028;2217972;6903514;7905983;11229143;11499787;11674849;11677087;13380068;13724234;14645250;16763766;16949530;18266854;18675824;20943207;21303848;25013019;31131392;32811807;37187440;37841485;38910577;41244823;46142707;46315729;46949229;47771099;47952455;48006625;48006961;48007820;48235563;48237657;48736762;49596660;1488730;3207949;3208839;3389420;3390328;4463168;4740828;4741441;4741926;6077216;8188121;10121816;10150166;10180984;12690453;13471195;13576329;14487306;16757742;16758355;17974066;21294072;24663857;26279112;30082462;35669202;39410336;46198649;47122689;47372241;48350735;48353219;49888034;657842;2538577;2539213;2539783;3511941;5086581;9222860;9751780;9752548;10791904;11400554;12212582;16138099;18674070;18877783;21848581;25291670;25362833;25363486;25364072;25488023;34775705;36966461;36967270;39504716;39747455;40043864;43707116;44370619;49335911;51659901;51936934;61827181;9119955;9171759;9172368;9172825;9760554;10753245;10801807;11016855;11288002;11675202;16133073;16133689;21561184;24439440;35128840;37237961;37238832;37239043;38231592;39373564;40095560;40458373;40711433;41800740;46684010;49056143;49174761;50998630;51522995;51525637;53469109;56453813;56455095;2372417;3129854;3130454;3130838;3642153;3684316;3707097;3708359;3859827;3880434;6898752;11399074;14053851;14259384;15156903;16046132;17674066;17838252;21595684;21596081;23320198;25031413;26137207;27358925;35161244;3909670;4109218;4116972;4158136;7785687;8233201;8984491;10881910;11960700;18806464;37908007;39416092;39416332;40438861;40440721;41766414;41766545;42004305;42903789;1004804;14722174;14825530;16452127;18594799;21116480;21116587;22311103;25112159;30763311;35773274;36789332;42100240;43674350;43755507;43755769;43756038;44533716;45551048;49098010;55267513;6112717;6115216;6121328;7934138;11315329;16021862;29313579;31614594;31856805;33245907;33439406;34125878;37893979;38107365;39313319;39849041;42018643;43321370;45762334;45898425;47074976;51535572;51536340;754723;1069821;1227708;1228202;1228907;2847416;2848049;2848632;3221833;4012423;4012948;4468231;6440715;6505464;8828684;10133242;10133683;10134470;17147562;19411729;26466926;28227671;29713130;30765723;34921228;35677687;36235130;36425214;42739349;47835795;48149245;1394184;2787307;2787503;3438060;4253261;5116015;7240818;8227445;19222408;19222673;19431956;21907170;25824028;28982851;31404710;32741455;33136439;33136505;34689240;34689815;35689597;39480901;40964752;47471233;49615022;50296122;1685539;5653100;5653238;8336561;12613297;16038831;16956729;27662210;27708532;28514805;30931467;31851468;32137255;32179826;32180396;33732012;33732382;34214871;34510607;35051906;36662449;42619784;43492859;45809144;49238653;49357759;1865628;6598037;7849981;13660450;17414481;17784714;22911924;23230093;26095376;26327780;27296080;29987005;31699649;31700651;31888476;32019839;32556521;32912545;33272291;33272707;33475338;33752509;34197558;34210984;41026433;42970979;43332818;47435378;47863335;639722;1294674;12730708;12731314;13001202;13001967;20314878;20315529;20316115;23207270;23217045;23217783;24276693;25432891;25433624;26095262;27328411;28543559;30434353;30859711;34371610;34422449;41449483;45190380;46652249;46652805;46652893;47060787;48131014;48537589;49469936;50668267;50669018;50929237;50929887;50930473;52038660;11666973;16165929;24353024;24353640;24354186;25164699;25165312;25369296;26840589;27299055;27617753;27618861;36722492;36723099;40341778;40342390;41482219;42161376;46332488;48176502;48199891;49084097;49084706;49498890;50326918;50861565;51261611;51262478;51262938;52393873;756;1475;333743;1287348;1341804;1894161;3622893;5550994;16353590;17170011;17824247;17824511;17203899;19832841;83247;83737;160632;284905;285513;540146;2747761;5630614;5839897;18764142;18764748;18765221;20640372;23002647;26079139;27453920;31937226;32671997;32672098;5648389;6169527;6170316;6677454;8871926;12074661;12958215;17746583;17870972;19674848;20245437;20912232;20912886;20913472;22724788;22827328;22828923;22830890;943237;1526920;1528082;2969191;3330253;3938046;5882707;6001964;9104464;9167911;14084986;16682066;27880294;30995085;31364872;33725559;33725999;33726794;35368838;39334739;42240669;43180207;46320210;46772799;51275923;51380843;51382631;1579879;1580488;2748840;3228787;3900004;10674253;12011966;12753410;17178166;17228543;19574903;34402276;35766538;36792163;39834481;40618177;40619365;40619978;40705298;40841242;40957215;41875907;43960004;4260934;4445478;5856824;6247938;6248139;6248253;15238843;19348389;19866438;20853972;20854623;20855209;24350041;26693522;26693619;34469129;34469920;35684462;35695712;36844434;38841509;40528289;41282300;7083088;9553742;10567477;10568090;11292620;12158991;17650992;18398877;21304016;23199780;28048058;30777971;30779005;33070505;34433520;34434135;34434612;36309957;37871859;41446249;521774;522387;522861;1235104;1280908;1378482;1379090;1559813;3934620;4184300;8920094;9365494;17748438;19277895;19278999;25429312;27804198;29631576;30738391;30738982;30739457;32477288;32478079;35368207;35553705;37186826;37187442;37187986;39713992;43928200;646799;2645793;3802377;4293330;8366544;8518526;8519142;14237415;14305699;14428894;20790225;22531859;22645280;22645852;22646645;25045344;25046622;25488771;26047367;29933517;31143323;34599489;36003922;37741960;39733327;620537;3664785;16792356;19690414;19799690;20567681;21983648;21998066;24609386;28076424;31127114;33266037;34170300;34170517;1594795;1776530;6975845;16823309;20529366;20805790;21521133;22055771;22548731;23107327;23448479;25016930;26355401;28680671;29263297;29264493;30550018;33343738;33863702;232038;7103418;8942143;8942201;16463643;26869375;34551066;1167785;1169714;3522834;7100097;7642233;8189943;8190735;11523437;25416221;25722282;30576366;178208;179279;1892566;1904964;1967179;2135385;2135998;2137635;2297169;3960749;5406149;5406437;6536676;6536798;6970145;6970738;9694593;9828368;10102246;10105665;10107836;14026445;14692728;16894005;16898530;24202071;29305267;31631541;224054;714610;1331902;1660845;1801987;2559918;2723940;2731020;3371387;3848657;4507092;6860431;7696871;9958501;9983711;12599285;12615350;13646995;15603627;24824498;26351406;27171724;30867152;30867290;30867340;31939052;31939328;506181;61705;61775;43061;312674;323844;324444;324932;412662;241860;144666;186964;190623;174041;190337;18811;19585;98088;147767;166125;117770;59798;29620;54964;85333;98749;13299;14590;5637;6374;73261;565;48171;22103;22725;23294;30561;33583;30053;34954;13972;1141;6433;16262;15087;787;1440;2026;8245;8898;9484;7750;8404;8990;4877;11298;3193;2620;255;934;3872;536;189;459;632;1281;1867;325;8286;12;393;19492;23037;7384;69489;2832;627;3910;190;15;3140;2108;2914;26304;115;126;1048;243;3669;842;3720;1;527;625;13234;253;1974;13636;2905;35088;11945;347;386;1068;13;2102;912;3665;4951;1310;2;32201;32920;4904;5520;6105;2135;1444;62;1059;5166;5782;6371;19529;275;583;1395;1981;2161;4960;5561;4006;965;3;12149;5950;4425;4660;4886;6392;7179;1646;2262;2803;1927;10;726;3819;1262;90;5527;1447;2033;1;195;1655;2308;2894;5331;5922;6407;2554;9997;487;1073;44665;2993;231;603;655;1377;625;6879;1347;1999;2585;1099;104;1742;2396;2982;1425;5349;19;141;633;774;3867;4437;4628;9956;2912;12920;14011;14258;20407;4956;626;1457;3883;1048;2538;889;626;4764;595;1;26;6;252;70;4161;6543;305;2987;414;422;5020;721;3227;625;2985;1;356;1580;626;3018;9637;9609;10090;10427;11287;19424;32459;233;3021;768;784;845;1361;1612;2032;1080;619;102;907;6331;4956;891;1;627;3184;7295;12914;13131;281;1123;423;5304;5920;6400;1983;2394;136209;3601;7427;9472;567;4274;205;23;3055;7605;1941;4728;6885;2117;1570;7413;2240;2635;2569;47505;2585;4812;5796;7699;67;2155;2026;3;5615;591;3591;2389;5583;2755;2398;4680;4383;2;2830;6504;6963;470;12667;946;541;2258;8796;2503;2402;2339;3670;3233;5;7962;205;320;7581;2424;2386;7462;988;2141;2425;1439;4850;5466;2911;1;2856;3203;3770;7437;7063;1477;2411;2397;580;7544;2506;1;2692;6813;7429;7768;5;3557;9191;1868;927;7610;3852;667;653;1;893;7181;1;1720;7695;2418;4119;7531;1129;6913;3574;1815;56664;6159;6775;7360;3020;51830;7061;7782;2240;1368;2471;4744;2205;853;1508;2094;1538;1706;2361;2947;1174;20483;42930;132;772;1357;1078;2080;917;639;10132;6224;1308;626;38271;1657;2;7040;7445;729;1365;1945;1167;1533;7201;3;1806;1083;2416;2279;6265;1121;1825;12742;2243;7889;2384;2407;3;964;1428;7305;2550;2179;8993;2635;1341;1997;2583;2392;43472;5275;541;7182;670;1322;1908;2401;7412;12017;1207;2403;3251;7681;48485;3685;1395;6324;38;2590;5026;7429;3325;1971;4061;1754;2402;1053;487;2659;900;728;5508;1896;2356;2526;2360;4133;4749;5332;576;6824;8288;4675;7160;2436;7373;631;2548;2414;2406;653;128297;144164;2743;1947;3407;3837;7632;23620;714;5246;2168;1424;101233;29;881;2387;1300;7231;663;2429;8596;1091;10045;3823;841;91083;91926;7623;4350;5677;1494;4008;5613;7633;2;6681;1;487;940;1584;5037;2511;4694;1007;557;73994;7424;1;3433;4686;2367;3900;7260;1658;2499;53603;54190;2732;2874;7571;43737;4878;3775;3434;7546;1635;10;4911;1186;3038;13865;16669;666;7438;211;18240;2174;36305;36903;15010;8218;2416;1754;2509;27125;1764;8824;778;1427;2014;882;27901;54242;9149;2400;266;738;1065;1562;2694;2580;2099;4609;7205;1131;7433;10318;2019;2635;3211;2396;1841;5294;4364;2371;3754;6362;3775;1424;2643;2980;241;1250;2119;3028;1274;44695;87981;2291;1;2937;33842;1796;910;1341;415;4944;5560;6112;2173;1694;2492;2495;352;7592;1969;3544;3308;4907;5523;6004;2311;46736;47491;7381;7482;10090;2290;2034;713;991;1860;2478;6804;2635;2901;4101;2323;4833;5450;5932;3934;3;4030;668;7188;3593;3494;2537;1;8;4607;3566;3981	88450;910763;911025;2110023;2598562;7590251;11693562;12890606;13138854;14965978;14966578;19517091;19519473;19637183;27006764;31362514;31382577;33075395;33085476;33261539;34398622;35364031;35691472;38803473;38824397;38957125;38969695;39888549;41381021;41382862;41908789;44742568;45324328;45734335;45734720;45735333;51636718;54122072;56956112;58053143;61080179;1554055;1554766;1583848;3441065;3447952;9865157;9866760;11604906;11605697;11606242;12932313;13096925;13240456;15604928;15605668;23400870;24190464;24918748;25357323;29565741;30366494;33093308;36463986;38425243;38471629;42106161;42106677;42988300;47517844;48701068;50593633;50603669;50604391;50608541;51013390;52448642;52449468;62942391;62943851;710642;2092120;2092541;2093024;2095214;2528578;5322080;8390234;13434402;16215083;21590147;28322193;29131032;29422907;31079015;31079464;31080072;32014993;33913124;34024789;35625102;38973141;38973898;40636941;42077267;46726094;49324505;50045363;50404032;52147450;52967176;53961106;57751154;60086274;61159937;61215941;62435246;62655695;65144358;65862623;72766996;9234007;13309919;15651390;15744896;16179546;16391823;16747618;19816031;19816178;19852762;20264244;24684400;25561844;26673889;26706671;26724250;27578481;28056867;28700423;29589032;30176595;30877353;34272497;34273277;35393803;35395678;39112174;39120352;40048168;40237939;40365509;43901580;45434035;46547505;46752624;58738330;59901917;61619238;62863821;62864391;62865025;65008986;66186829;71339096;71353583;175264;697409;698068;2851215;2851582;5926630;5939817;6443164;11723011;11723810;11724356;13155066;13755924;17054145;17137791;17251744;17756379;19269843;19270105;19618066;20051204;20639593;25750939;26610823;26935859;28610527;28624324;28625124;28625766;28937986;29536730;29538854;29677694;32596931;34097459;34526653;37237988;39804605;42919825;49121053;55659807;55660419;1262732;1263340;3982344;8298119;8996930;9762055;9762932;16485769;18010888;19860789;19861679;20096922;22781371;29063084;29099437;30143327;30501564;32570486;33997435;33998026;34354413;35179322;35881767;37652157;41532606;42643353;43839119;5092550;8094915;14421115;15082647;18710969;21604430;24991106;28874463;29528593;30601007;30601809;30602238;31131756;32808210;33256901;34949657;37143742;38254973;38255654;39509912;39875323;45423851;12540201;15981181;19711478;24151213;24151829;29551099;31043964;32617155;33247272;34133506;34134669;36791068;36791338;39595834;40272314;49246235;1132138;1990329;2218642;6904271;7906326;11230079;11499893;11675305;11677561;13380323;13724471;14645784;16764431;16949863;18267372;18676348;20943386;21303906;25013467;31131589;32812554;37187572;37841513;38910637;41245457;46143243;46316166;46949426;47771308;47952829;48006817;48007297;48007885;48235760;48237796;48736772;49596827;1489413;3208292;3209030;3389698;3391685;4463256;4740893;4741701;4742316;6077522;8188835;10122129;10150326;10181769;12691330;13471310;13576641;14488756;16757808;16758518;17974387;21294122;24664205;26279396;30082649;35669281;39411525;46199681;47124058;47372659;48350909;48353681;49888316;658031;2538773;2539258;2539849;3512139;5086617;9223160;9752012;9752608;10792102;11400915;12213050;16138201;18674220;18878134;21851133;25291813;25362977;25363521;25364537;25488493;34775807;36966722;36967815;39505024;39747757;40043963;43707129;44371964;49336071;51659975;51937108;61827679;9120041;9171826;9172610;9173263;9761156;10753741;10802145;11017639;11288403;11675809;16133138;16133950;21561594;24439497;35129336;37238315;37239048;37239572;38231659;39374660;40095628;40459285;40711782;41800866;46684995;49057015;49174853;50999193;51523014;51525658;53469314;56454499;56455173;2372751;3129919;3130698;3131139;3642387;3684357;3707232;3709033;3860224;3880831;6899149;11399484;14054943;14259544;15157360;16047647;17674416;17838598;21595729;21596277;23320699;25031483;26138178;27359615;35161543;3909870;4109888;4117037;4158371;7785825;8233598;8984837;10882502;11961025;18807146;37908041;39416204;39416346;40440693;40441021;41766480;41766561;42004545;42903991;1005064;14722612;14825588;16452633;18594863;21116499;21116615;22311153;25112257;30763667;35773934;36789538;42101199;43674803;43755598;43755797;43756207;44533988;45551660;49098214;55268009;6113611;6115348;6121578;7934395;11315389;16022522;29315212;31614804;31856998;33246223;33439686;34126548;37894728;38108093;39314152;39849242;42018674;43321811;45762587;45898528;47075920;51535940;51536787;755166;1070125;1227902;1228359;1229365;2847611;2848084;2848697;3222027;4012523;4013037;4468955;6440734;6505498;8829343;10133544;10133922;10134535;17147699;19411744;26466945;28228310;29713300;30766024;34921253;35677915;36235458;36426483;42739487;47836093;48149334;1394249;2787477;2787636;3439664;4253328;5116549;7240885;8227941;19222519;19222755;19432544;21907875;25824336;28983245;31405150;32741927;33136493;33136618;34689559;34690109;35689796;39480954;40964949;47471563;49615325;50296645;1685649;5653131;5653368;8336619;12613494;16039123;16957431;27662527;27708645;28514944;30931608;31852895;32138176;32179852;32180929;33732218;33732471;34215619;34510639;35051973;36662485;42619883;43493379;45810409;49239058;49357899;1865863;6598108;7850099;13660802;17414828;17785125;22912068;23230770;26095519;26329463;27296225;29987267;31700103;31700894;31888670;32020279;32556790;32912892;33272357;33272962;33475749;33752946;34197587;34211215;41026488;42971365;43333450;47435498;47863588;639923;1294701;12730771;12731583;13001424;13002032;20314979;20315564;20316180;23208165;23217235;23217848;24276860;25433094;25433689;26095363;27328619;28543983;30434430;30859727;34371935;34423471;41449626;45190445;46652278;46652845;46653322;47061176;48131763;48538010;49470079;50668462;50669085;50929336;50929922;50930538;52039039;11668454;16166575;24353089;24353889;24354534;25164764;25165477;25369669;26841229;27299357;27618322;27619921;36722557;36723383;40341843;40342646;41482434;42162087;46333168;48176912;48200240;49084162;49084953;49499129;50327192;50862483;51261932;51262672;51263137;52394218;1496;1517;334134;1287537;1341949;1894227;3622960;5552500;16353796;17170123;17824454;17824613;17204157;19832955;83262;83774;160939;284970;285768;540233;2747824;5630774;5839951;18764207;18765006;18765548;20640389;23004136;26079186;27454565;31937344;32672015;32672225;5649059;6169768;6170860;6677476;8872073;12075182;12958234;17746727;17871148;19675383;20245631;20912377;20912921;20913537;22724816;22827565;22829022;22830931;943435;1527550;1528639;2969256;3330395;3939003;5882774;6002390;9104766;9168055;14085056;16682290;27880501;30995152;31364954;33726005;33726246;33726859;35368905;39334769;42240736;43181821;46320554;46772853;51276056;51381037;51382696;1579944;1580730;2749438;3228910;3900069;10674482;12012226;12753798;17179480;17228964;19575025;34402362;35766842;36792255;39834540;40618572;40619430;40620013;40705802;40841630;40957299;41876207;43960042;4260996;4446396;5856860;6247973;6248203;6248315;15240404;19348463;19867056;20854179;20854658;20855274;24350100;26693575;26693638;34469376;34470229;35684595;35696011;36844501;38841940;40528590;41283023;7083635;9554334;10567542;10568336;11293017;12159997;17651768;18399782;21304303;23199959;28048343;30778457;30779166;33071060;34433588;34434375;34434810;36310304;37872383;41446305;521839;522558;523188;1235384;1280947;1378547;1379349;1560256;3934825;4184503;8920295;9365637;17748789;19278462;19279973;25429489;27804279;29631735;30738457;30739026;30739652;32477540;32478322;35368237;35554625;37186891;37187690;37188334;39714943;43928483;647584;2646425;3802987;4293613;8366689;8519112;8519245;14237480;14305948;14429390;20791080;22531929;22645712;22646097;22646710;25045558;25046687;25489469;26048154;29933618;31143668;34599791;36003987;37742120;39734259;620737;3665076;16792852;19690469;19799988;20567748;21983986;21998405;24609684;28076794;31127207;33266235;34170325;34170530;1594850;1776568;6975988;16823600;20529567;20805975;21521316;22055870;22548883;23107492;23448533;25017050;26355507;28681069;29263553;29264557;30550715;33343819;33863798;232343;7103828;8942165;8942259;16465255;26869479;34551804;1168120;1170049;3523635;7100236;7643049;8190189;8191291;11523847;25416771;25722581;30576904;178716;179440;1893354;1905737;1967721;2135455;2136162;2137835;2297267;3960945;5406300;5406821;6536707;6536818;6970211;6970996;9694660;9828722;10105223;10107748;10108757;14027047;14692822;16894235;16898783;24202118;29306928;31631577;224357;714803;1332154;1661295;1802052;2560336;2724805;2731637;3372504;3848713;4507275;6860498;7697912;9958591;9983895;12599586;12615457;13647017;15604462;24824693;26352043;27171791;30867211;30867314;30867440;31939192;31939923;506810;61729;61973;43702;312851;323909;324722;325173;413052;242302;145050;187253;191085;174399;190858;19059;19962;98641;148152;166294;118214;60505;30355;55452;85869;98766;13479;14676;5729;6568;73332;741;48238;22286;22770;23360;31332;33650;30246;35098;14179;1848;6500;16355;15945;993;1475;2091;8451;8933;9549;7957;8439;9055;5022;11443;3914;3342;322;1034;4174;604;598;545;730;1316;1932;406;8467;394;682;19820;23710;8189;70244;3132;901;3966;389;197;3226;2207;3122;26501;286;421;1134;321;4325;1197;3772;333;630;724;13597;320;2067;13726;2987;35202;12246;535;487;1261;225;2430;1226;4265;5209;2121;40;32372;33436;4969;5689;6407;2437;1544;86;1083;5231;6029;6673;19748;864;683;1430;2046;2579;5024;5829;4102;1166;566;12500;6015;4836;4887;4932;6618;7466;1711;2524;3152;2319;693;1108;4020;1329;279;5756;1482;2098;177;369;1757;2343;2959;5397;5967;6603;2856;10694;522;1138;45359;3299;437;715;959;1476;724;7270;1491;2034;2650;1670;585;1841;2431;3047;1839;5653;75;340;826;968;3912;4503;4968;10149;3120;13487;14109;14669;20668;5304;727;1759;3981;1350;2840;1079;725;4992;1024;110;342;30;659;467;4754;7185;404;3291;611;831;5429;823;3520;724;3287;371;1439;1721;725;3321;10135;9699;10284;10762;11353;19677;32652;461;3323;965;1086;1264;1559;2051;2063;1217;971;911;1293;6398;5258;962;527;726;3487;7598;12939;13144;583;1421;494;5369;6184;6810;2050;2915;136403;3679;7494;9615;634;4341;726;223;3122;7672;2008;4795;6952;2184;2294;7480;2307;2702;2636;47690;2652;5332;5863;7766;791;2222;2775;112;5682;658;3793;2456;5650;3251;2465;5022;4687;184;2897;6571;7183;537;13163;1013;1062;2325;8863;2570;2469;2406;4079;3300;387;8048;726;1069;7876;2491;2907;7529;1055;2890;2492;1506;4915;5715;2978;1629;2924;3270;3837;7504;7130;2009;2478;2464;647;7611;2573;162;2759;6881;7496;7835;303;4306;9573;1935;1448;7677;3997;1188;720;1578;960;7609;1542;2211;7762;2625;4422;7598;1650;7484;3641;1882;56972;6224;6938;7663;3087;51897;7128;7849;2761;1750;2853;4951;2726;1165;1543;2159;2287;1852;2396;3012;1445;20691;43123;338;806;1422;1488;2804;984;782;10881;6606;2057;1147;38767;1846;109;7561;7565;922;1410;2010;1234;1600;7268;524;1873;1150;2483;2348;6786;1503;1892;13460;2310;8271;2451;2475;416;1135;1754;7500;2617;2246;9060;2702;1440;2032;2648;2459;43667;5342;608;7249;876;1357;1973;2922;7479;12300;1274;2924;3318;7748;48692;4181;1737;6391;238;2658;5093;7811;3846;2720;4356;2025;2469;1574;554;2726;1649;1764;5996;1963;2784;2593;2427;4198;4918;5634;720;6968;8354;4742;7227;2503;7440;698;2615;2480;2927;720;128498;144365;2976;2014;4131;3904;7796;24373;781;5313;2917;1491;101538;778;967;2908;1821;8067;730;2950;9117;1158;10340;4344;995;91470;92533;7690;4732;5744;1561;4075;5680;7700;173;7177;343;626;1010;1651;5104;2578;4997;1074;624;74192;7806;79;3842;4786;2434;4102;7327;2040;3020;53659;54468;3114;3074;7638;43935;4945;3842;3501;7613;2132;130;5319;1253;3787;15092;17269;733;7505;732;18299;2923;36371;36940;15214;8967;2483;2025;2576;27140;1832;9320;922;1466;2079;1404;28279;54297;9216;2467;300;995;1540;1817;2761;2648;2166;5018;7976;1198;7500;10385;2084;2818;3515;2463;2189;5589;4431;2438;3821;6744;3842;1766;3134;3100;327;1317;2640;3095;1341;44722;88804;2358;118;3686;34142;1863;977;1440;621;5009;5800;6460;2922;2190;2559;2562;762;7921;2263;3645;3650;4972;5770;6413;3060;47444;47647;7448;7549;10253;2811;2380;780;1059;1927;2729;6871;2702;3654;4596;2850;4898;5699;6343;4001;123;4098;973;7256;3660;4150;2604;1625;824;5103;3876;4331	+;+;+;+;+;+;+;+;+;+;+;+;+;+;+;+;+;+;+;+;+;+;+;+;+;+;+;+;+;+;+;+;+;+;+;+;+;+;+;+;+;-;-;-;-;-;-;-;-;-;-;-;-;-;-;-;-;-;-;-;-;-;-;-;-;-;-;-;-;-;-;-;-;-;-;-;-;-;-;-;+;+;+;+;+;+;+;+;+;+;+;+;+;+;+;+;+;+;+;+;+;+;+;+;+;+;+;+;+;+;+;+;+;+;+;+;+;+;+;+;+;-;-;-;-;-;-;-;-;-;-;-;-;-;-;-;-;-;-;-;-;-;-;-;-;-;-;-;-;-;-;-;-;-;-;-;-;-;-;-;-;-;-;-;-;-;-;-;-;-;-;-;-;-;-;-;-;-;-;-;-;-;-;-;-;-;-;-;-;-;-;-;-;-;-;-;-;-;-;-;-;-;-;-;-;-;-;-;+;+;+;+;+;+;+;+;+;+;+;+;+;+;+;+;+;+;+;+;+;+;+;+;+;+;+;-;-;-;-;-;-;-;-;-;-;-;-;-;-;-;-;-;-;-;-;-;-;+;+;+;+;+;+;+;+;+;+;+;+;+;+;+;+;+;+;+;+;+;+;+;+;+;+;+;+;+;+;+;+;+;+;+;+;+;+;+;+;+;+;+;+;+;+;+;+;+;+;+;+;+;-;-;-;-;-;-;-;-;-;-;-;-;-;-;-;-;-;-;-;-;-;-;-;-;-;-;-;-;-;-;-;-;-;+;+;+;+;+;+;+;+;+;+;+;+;+;+;+;+;+;+;+;+;+;+;+;+;+;+;+;+;+;+;+;+;+;-;-;-;-;-;-;-;-;-;-;-;-;-;-;-;-;-;-;-;-;-;-;-;-;-;-;-;-;-;-;-;-;-;-;-;-;-;-;-;-;-;-;-;-;-;-;-;-;-;-;-;-;-;-;-;-;-;-;+;+;+;+;+;+;+;+;+;+;+;+;+;+;+;+;+;+;+;+;+;+;+;+;+;+;+;+;+;+;+;+;+;+;+;+;+;+;+;+;-;-;-;-;-;-;-;-;-;-;-;-;-;-;-;-;-;-;-;-;-;-;-;+;+;+;+;+;+;+;+;+;+;+;+;+;+;+;+;+;+;+;+;+;+;+;+;+;+;+;+;+;+;+;-;-;-;-;-;-;-;-;-;-;-;-;-;-;-;-;-;-;-;-;-;-;-;-;-;-;+;+;+;+;+;+;+;+;+;+;+;+;+;+;+;+;+;+;+;+;+;+;+;+;+;+;-;-;-;-;-;-;-;-;-;-;-;-;-;-;-;-;-;-;-;-;-;-;-;-;-;-;-;-;-;+;+;+;+;+;+;+;+;+;+;+;+;+;+;+;+;+;+;+;+;+;+;+;+;+;+;+;+;+;+;+;+;+;+;+;+;+;-;-;-;-;-;-;-;-;-;-;-;-;-;-;-;-;-;-;-;-;-;-;-;-;-;-;-;-;-;-;+;+;+;+;+;+;+;+;+;+;+;+;-;-;-;-;-;-;-;-;-;-;-;-;-;-;-;-;-;-;-;-;-;+;+;+;+;+;+;+;+;+;+;+;+;+;+;+;+;+;+;+;+;+;+;+;+;+;+;+;+;+;+;+;+;+;+;+;+;+;+;+;+;+;+;+;+;+;-;-;-;-;-;-;-;-;-;-;-;-;-;-;-;-;-;-;-;-;-;-;-;+;+;+;+;+;+;+;+;+;+;+;+;+;+;+;+;+;+;+;+;+;+;+;-;-;-;-;-;-;-;-;-;-;-;-;-;-;-;-;-;-;-;-;-;-;-;-;-;-;-;-;-;-;-;-;-;-;-;-;-;-;-;-;-;-;-;-;-;-;-;-;-;-;+;+;+;+;+;+;+;+;+;+;+;+;+;+;+;+;+;+;+;+;+;+;+;+;+;-;-;-;-;-;-;-;-;-;-;-;-;-;-;+;+;+;+;+;+;+;+;+;+;+;+;+;+;+;+;+;+;+;-;-;-;-;-;-;-;+;+;+;+;+;+;+;+;+;+;+;-;-;-;-;-;-;-;-;-;-;-;-;-;-;-;-;-;-;-;-;-;-;-;-;-;-;-;-;+;+;+;+;+;+;+;+;+;+;+;+;+;+;+;+;+;+;+;+;+;+;+;+;+;+;+;+;-;-;+;+;-;-;-;-;-;+;-;-;+;-;+;+;+;-;-;+;+;-;+;+;-;+;+;-;-;-;-;+;+;+;+;-;+;-;+;+;+;+;+;+;+;+;+;+;+;+;+;+;+;-;-;-;+;+;+;-;-;-;+;+;+;+;+;-;-;-;-;-;-;+;-;-;+;-;-;+;+;-;-;-;+;-;-;+;-;+;+;+;+;+;+;-;+;-;+;+;-;-;+;-;-;+;+;-;-;-;+;+;-;-;-;-;+;+;+;-;-;-;-;-;+;+;+;+;-;-;-;+;-;-;-;-;-;-;-;-;-;-;-;+;+;+;+;-;-;-;+;+;-;-;+;+;+;-;-;-;-;+;+;+;+;-;-;-;+;+;+;+;+;+;+;+;+;+;+;+;-;-;-;-;+;+;+;+;-;+;-;-;-;-;-;-;+;-;-;-;-;+;+;+;-;-;-;+;+;-;-;-;+;-;+;-;-;+;-;+;-;-;-;-;+;-;+;-;+;+;+;+;+;-;-;+;-;+;+;+;+;+;+;+;+;-;+;+;-;+;-;-;-;-;+;-;+;-;-;-;+;+;+;-;-;+;+;-;+;+;-;-;+;-;-;+;+;-;+;+;+;+;+;-;-;-;+;-;+;+;-;+;-;+;-;+;+;-;-;-;+;-;-;+;+;+;+;+;-;+;+;+;-;-;+;+;+;+;-;+;+;-;+;+;+;-;-;-;-;-;-;-;+;-;-;-;+;+;+;-;-;-;+;-;-;-;-;+;-;-;-;-;+;-;+;-;-;+;+;+;-;+;-;-;-;-;+;-;+;-;-;-;-;-;-;-;-;-;-;+;+;+;+;+;+;+;+;+;+;+;-;+;+;+;-;+;-;+;+;-;+;+;+;+;+;-;-;+;+;+;-;-;-;-;+;-;+;+;-;-;+;+;+;-;+;+;-;-;-;-;+;+;+;-;+;+;+;+;+;-;+;-;+;+;+;+;-;+;+;+;+;-;+;+;-;+;+;-;-;-;+;+;-;+;+;+;+;+;+;+;+;+;+;+;+;-;-;-;+;+;-;+;-;+;-;+;+;+;+;+;+;+;-;+;+;+;-;-;+;-;+;-;-;-;-;+;+;-;+;+;-;-;-;+;+;-;-;-;-;+;-;+;-;-;+;-;+;-;+;+;-;+;-;+;-;-;-;+;-;+;+;-;-;-;+;+;+;-;+;-;+;-;+;+;-;+;+;-;+;+;+;+;+;-;+;-;+;-;-;-;+;+;+;+;-;+;-;+;+;+;+;+;-;+;+;+;+;+;+;-;+;+;-;-;+;-;-;-;-;-;+;-;-;+;+;+;-;-;+;+;-;+;+;+;+;-;+;-;+;+;+;+;-;+;+;+;-;-;-;+;+;+;+;-;-;-;-;-;-;-;-;+;+;+;-;-;+;-;+;+;-;-;-;-;+;+;+;+;-;-;-;+;+;+;-;-;-;+;+;+;-;+;+;-	496768	483003.44	742679.52	882629.65	884312.99	927127.45	755902.26	908422.74	665709.81	662540.50	800256.98	578946.27	656561.99	329628.94	628539.83	523243.81	461803.82	414798.07	301060.91	294141.21	266135.08	279941.10	196284.54	330611.87	471083.41	302929.92	300998.76
NotFur1_GapFilledScaffold_6961_64814:Rex:LINE	CM025008.1;CM025008.1;CM025008.1;CM025008.1;CM025008.1;CM025008.1;CM025008.1;CM025008.1;CM025008.1;CM025008.1;CM025008.1;CM025008.1;CM025008.1;CM025008.1;CM025008.1;CM025008.1;CM025008.1;CM025008.1;CM025008.1;CM025008.1;CM025008.1;CM025008.1;CM025008.1;CM025008.1;CM025008.1;CM025008.1;CM025008.1;CM025008.1;CM025008.1;CM025008.1;CM025008.1;CM025008.1;CM025008.1;CM025008.1;CM025008.1;CM025008.1;CM025008.1;CM025008.1;CM025008.1;CM025008.1;CM025008.1;CM025008.1;CM025008.1;CM025008.1;CM025008.1;CM025008.1;CM025008.1;CM025008.1;CM025008.1;CM025008.1;CM025008.1;CM025008.1;CM025008.1;CM025008.1;CM025008.1;CM025008.1;CM025008.1;CM025008.1;CM025008.1;CM025008.1;CM025008.1;CM025008.1;CM025008.1;CM025008.1;CM025008.1;CM025008.1;CM025008.1;CM025008.1;CM025008.1;CM025008.1;CM025008.1;CM025008.1;CM025008.1;CM025008.1;CM025008.1;CM025008.1;CM025008.1;CM025008.1;CM025008.1;CM025008.1;CM025008.1;CM025008.1;CM025008.1;CM025008.1;CM025008.1;CM025008.1;CM025008.1;CM025008.1;CM025008.1;CM025008.1;CM025008.1;CM025008.1;CM025008.1;CM025008.1;CM025008.1;CM025008.1;CM025008.1;CM025008.1;CM025008.1;CM025008.1;CM025008.1;CM025008.1;CM025008.1;CM025008.1;CM025008.1;CM025008.1;CM025008.1;CM025008.1;CM025008.1;CM025008.1;CM025008.1;CM025008.1;CM025008.1;CM025008.1;CM025008.1;CM025008.1;CM025008.1;CM025008.1;CM025008.1;CM025008.1;CM025008.1;CM025008.1;CM025009.1;CM025009.1;CM025009.1;CM025009.1;CM025009.1;CM025009.1;CM025009.1;CM025009.1;CM025009.1;CM025009.1;CM025009.1;CM025009.1;CM025009.1;CM025009.1;CM025009.1;CM025009.1;CM025009.1;CM025009.1;CM025009.1;CM025009.1;CM025009.1;CM025009.1;CM025009.1;CM025009.1;CM025009.1;CM025009.1;CM025009.1;CM025009.1;CM025009.1;CM025009.1;CM025009.1;CM025009.1;CM025009.1;CM025009.1;CM025009.1;CM025009.1;CM025009.1;CM025009.1;CM025009.1;CM025009.1;CM025009.1;CM025009.1;CM025009.1;CM025009.1;CM025009.1;CM025009.1;CM025009.1;CM025009.1;CM025009.1;CM025009.1;CM025009.1;CM025009.1;CM025009.1;CM025009.1;CM025009.1;CM025009.1;CM025009.1;CM025009.1;CM025009.1;CM025009.1;CM025009.1;CM025009.1;CM025009.1;CM025009.1;CM025009.1;CM025009.1;CM025009.1;CM025009.1;CM025009.1;CM025009.1;CM025009.1;CM025009.1;CM025009.1;CM025009.1;CM025009.1;CM025009.1;CM025009.1;CM025009.1;CM025009.1;CM025009.1;CM025009.1;CM025009.1;CM025009.1;CM025009.1;CM025009.1;CM025009.1;CM025009.1;CM025009.1;CM025009.1;CM025009.1;CM025009.1;CM025009.1;CM025009.1;CM025009.1;CM025009.1;CM025009.1;CM025009.1;CM025009.1;CM025009.1;CM025009.1;CM025009.1;CM025009.1;CM025009.1;CM025009.1;CM025009.1;CM025009.1;CM025009.1;CM025009.1;CM025009.1;CM025009.1;CM025009.1;CM025009.1;CM025009.1;CM025009.1;CM025009.1;CM025009.1;CM025009.1;CM025009.1;CM025009.1;CM025009.1;CM025009.1;CM025009.1;CM025009.1;CM025009.1;CM025009.1;CM025009.1;CM025009.1;CM025009.1;CM025009.1;CM025009.1;CM025009.1;CM025009.1;CM025009.1;CM025009.1;CM025009.1;CM025009.1;CM025009.1;CM025009.1;CM025009.1;CM025009.1;CM025009.1;CM025009.1;CM025009.1;CM025009.1;CM025009.1;CM025009.1;CM025009.1;CM025009.1;CM025009.1;CM025009.1;CM025009.1;CM025009.1;CM025009.1;CM025009.1;CM025010.1;CM025010.1;CM025010.1;CM025010.1;CM025010.1;CM025010.1;CM025010.1;CM025010.1;CM025010.1;CM025010.1;CM025010.1;CM025010.1;CM025010.1;CM025010.1;CM025010.1;CM025010.1;CM025010.1;CM025010.1;CM025010.1;CM025010.1;CM025010.1;CM025010.1;CM025010.1;CM025010.1;CM025010.1;CM025010.1;CM025010.1;CM025010.1;CM025010.1;CM025010.1;CM025010.1;CM025010.1;CM025010.1;CM025010.1;CM025010.1;CM025010.1;CM025010.1;CM025010.1;CM025010.1;CM025010.1;CM025010.1;CM025010.1;CM025010.1;CM025010.1;CM025010.1;CM025010.1;CM025010.1;CM025010.1;CM025010.1;CM025010.1;CM025010.1;CM025010.1;CM025010.1;CM025010.1;CM025010.1;CM025010.1;CM025010.1;CM025010.1;CM025010.1;CM025010.1;CM025010.1;CM025010.1;CM025010.1;CM025010.1;CM025010.1;CM025010.1;CM025010.1;CM025010.1;CM025010.1;CM025010.1;CM025010.1;CM025010.1;CM025010.1;CM025010.1;CM025010.1;CM025010.1;CM025010.1;CM025010.1;CM025010.1;CM025010.1;CM025010.1;CM025010.1;CM025010.1;CM025010.1;CM025010.1;CM025010.1;CM025010.1;CM025010.1;CM025010.1;CM025010.1;CM025010.1;CM025010.1;CM025010.1;CM025010.1;CM025010.1;CM025010.1;CM025010.1;CM025010.1;CM025010.1;CM025010.1;CM025010.1;CM025010.1;CM025010.1;CM025010.1;CM025010.1;CM025010.1;CM025010.1;CM025010.1;CM025010.1;CM025010.1;CM025011.1;CM025011.1;CM025011.1;CM025011.1;CM025011.1;CM025011.1;CM025011.1;CM025011.1;CM025011.1;CM025011.1;CM025011.1;CM025011.1;CM025011.1;CM025011.1;CM025011.1;CM025011.1;CM025011.1;CM025011.1;CM025011.1;CM025011.1;CM025011.1;CM025011.1;CM025011.1;CM025011.1;CM025011.1;CM025011.1;CM025011.1;CM025011.1;CM025011.1;CM025011.1;CM025011.1;CM025011.1;CM025011.1;CM025011.1;CM025011.1;CM025011.1;CM025011.1;CM025011.1;CM025011.1;CM025011.1;CM025011.1;CM025011.1;CM025011.1;CM025011.1;CM025011.1;CM025011.1;CM025011.1;CM025011.1;CM025011.1;CM025011.1;CM025011.1;CM025011.1;CM025011.1;CM025011.1;CM025011.1;CM025011.1;CM025011.1;CM025011.1;CM025011.1;CM025011.1;CM025011.1;CM025011.1;CM025011.1;CM025011.1;CM025011.1;CM025011.1;CM025011.1;CM025011.1;CM025011.1;CM025011.1;CM025011.1;CM025011.1;CM025011.1;CM025011.1;CM025011.1;CM025011.1;CM025011.1;CM025012.1;CM025012.1;CM025012.1;CM025012.1;CM025012.1;CM025012.1;CM025012.1;CM025012.1;CM025012.1;CM025012.1;CM025012.1;CM025012.1;CM025012.1;CM025012.1;CM025012.1;CM025012.1;CM025012.1;CM025012.1;CM025012.1;CM025012.1;CM025012.1;CM025012.1;CM025012.1;CM025012.1;CM025012.1;CM025012.1;CM025012.1;CM025012.1;CM025012.1;CM025012.1;CM025012.1;CM025012.1;CM025012.1;CM025012.1;CM025012.1;CM025012.1;CM025012.1;CM025012.1;CM025012.1;CM025012.1;CM025012.1;CM025012.1;CM025012.1;CM025012.1;CM025012.1;CM025012.1;CM025012.1;CM025012.1;CM025012.1;CM025012.1;CM025012.1;CM025012.1;CM025012.1;CM025012.1;CM025012.1;CM025012.1;CM025012.1;CM025012.1;CM025012.1;CM025012.1;CM025012.1;CM025012.1;CM025012.1;CM025012.1;CM025012.1;CM025012.1;CM025012.1;CM025012.1;CM025012.1;CM025012.1;CM025012.1;CM025012.1;CM025012.1;CM025012.1;CM025012.1;CM025012.1;CM025012.1;CM025012.1;CM025012.1;CM025012.1;CM025012.1;CM025012.1;CM025012.1;CM025012.1;CM025012.1;CM025012.1;CM025012.1;CM025012.1;CM025012.1;CM025012.1;CM025012.1;CM025012.1;CM025012.1;CM025012.1;CM025012.1;CM025012.1;CM025012.1;CM025012.1;CM025012.1;CM025013.1;CM025013.1;CM025013.1;CM025013.1;CM025013.1;CM025013.1;CM025013.1;CM025013.1;CM025013.1;CM025013.1;CM025013.1;CM025013.1;CM025013.1;CM025013.1;CM025013.1;CM025013.1;CM025013.1;CM025013.1;CM025013.1;CM025013.1;CM025013.1;CM025013.1;CM025013.1;CM025013.1;CM025013.1;CM025013.1;CM025013.1;CM025013.1;CM025013.1;CM025013.1;CM025013.1;CM025013.1;CM025013.1;CM025013.1;CM025013.1;CM025013.1;CM025013.1;CM025013.1;CM025013.1;CM025013.1;CM025013.1;CM025013.1;CM025013.1;CM025013.1;CM025013.1;CM025013.1;CM025013.1;CM025013.1;CM025013.1;CM025013.1;CM025013.1;CM025013.1;CM025013.1;CM025013.1;CM025013.1;CM025013.1;CM025013.1;CM025013.1;CM025013.1;CM025013.1;CM025013.1;CM025013.1;CM025013.1;CM025013.1;CM025013.1;CM025013.1;CM025013.1;CM025013.1;CM025013.1;CM025013.1;CM025013.1;CM025013.1;CM025013.1;CM025013.1;CM025013.1;CM025013.1;CM025013.1;CM025013.1;CM025013.1;CM025013.1;CM025013.1;CM025013.1;CM025013.1;CM025013.1;CM025013.1;CM025013.1;CM025013.1;CM025013.1;CM025013.1;CM025013.1;CM025013.1;CM025013.1;CM025013.1;CM025013.1;CM025013.1;CM025013.1;CM025013.1;CM025013.1;CM025013.1;CM025013.1;CM025013.1;CM025013.1;CM025013.1;CM025013.1;CM025013.1;CM025013.1;CM025013.1;CM025013.1;CM025013.1;CM025013.1;CM025013.1;CM025013.1;CM025013.1;CM025013.1;CM025013.1;CM025013.1;CM025013.1;CM025013.1;CM025013.1;CM025013.1;CM025013.1;CM025013.1;CM025013.1;CM025013.1;CM025013.1;CM025013.1;CM025013.1;CM025013.1;CM025013.1;CM025014.1;CM025014.1;CM025014.1;CM025014.1;CM025014.1;CM025014.1;CM025014.1;CM025014.1;CM025014.1;CM025014.1;CM025014.1;CM025014.1;CM025014.1;CM025014.1;CM025014.1;CM025014.1;CM025014.1;CM025014.1;CM025014.1;CM025014.1;CM025014.1;CM025014.1;CM025014.1;CM025014.1;CM025014.1;CM025014.1;CM025014.1;CM025014.1;CM025014.1;CM025014.1;CM025014.1;CM025014.1;CM025014.1;CM025014.1;CM025014.1;CM025014.1;CM025014.1;CM025014.1;CM025014.1;CM025014.1;CM025014.1;CM025014.1;CM025014.1;CM025014.1;CM025014.1;CM025014.1;CM025014.1;CM025014.1;CM025014.1;CM025014.1;CM025014.1;CM025014.1;CM025014.1;CM025014.1;CM025014.1;CM025014.1;CM025014.1;CM025014.1;CM025014.1;CM025014.1;CM025014.1;CM025014.1;CM025014.1;CM025014.1;CM025014.1;CM025014.1;CM025014.1;CM025014.1;CM025014.1;CM025014.1;CM025014.1;CM025014.1;CM025014.1;CM025014.1;CM025014.1;CM025015.1;CM025015.1;CM025015.1;CM025015.1;CM025015.1;CM025015.1;CM025015.1;CM025015.1;CM025015.1;CM025015.1;CM025015.1;CM025015.1;CM025015.1;CM025015.1;CM025015.1;CM025015.1;CM025015.1;CM025015.1;CM025015.1;CM025015.1;CM025015.1;CM025015.1;CM025015.1;CM025015.1;CM025015.1;CM025015.1;CM025015.1;CM025015.1;CM025015.1;CM025015.1;CM025015.1;CM025015.1;CM025015.1;CM025015.1;CM025015.1;CM025015.1;CM025015.1;CM025015.1;CM025015.1;CM025015.1;CM025015.1;CM025015.1;CM025015.1;CM025015.1;CM025015.1;CM025015.1;CM025015.1;CM025015.1;CM025015.1;CM025015.1;CM025015.1;CM025015.1;CM025015.1;CM025015.1;CM025015.1;CM025015.1;CM025015.1;CM025015.1;CM025015.1;CM025015.1;CM025015.1;CM025015.1;CM025015.1;CM025015.1;CM025015.1;CM025015.1;CM025015.1;CM025015.1;CM025015.1;CM025015.1;CM025015.1;CM025015.1;CM025015.1;CM025015.1;CM025015.1;CM025015.1;CM025015.1;CM025015.1;CM025015.1;CM025015.1;CM025015.1;CM025015.1;CM025015.1;CM025015.1;CM025015.1;CM025015.1;CM025015.1;CM025015.1;CM025015.1;CM025015.1;CM025015.1;CM025015.1;CM025015.1;CM025015.1;CM025015.1;CM025015.1;CM025015.1;CM025015.1;CM025015.1;CM025015.1;CM025015.1;CM025015.1;CM025015.1;CM025015.1;CM025015.1;CM025015.1;CM025015.1;CM025015.1;CM025015.1;CM025015.1;CM025015.1;CM025015.1;CM025015.1;CM025015.1;CM025015.1;CM025015.1;CM025015.1;CM025015.1;CM025015.1;CM025015.1;CM025015.1;CM025015.1;CM025015.1;CM025015.1;CM025015.1;CM025015.1;CM025015.1;CM025016.1;CM025016.1;CM025016.1;CM025016.1;CM025016.1;CM025016.1;CM025016.1;CM025016.1;CM025016.1;CM025016.1;CM025016.1;CM025016.1;CM025016.1;CM025016.1;CM025016.1;CM025016.1;CM025016.1;CM025016.1;CM025016.1;CM025016.1;CM025016.1;CM025016.1;CM025016.1;CM025016.1;CM025016.1;CM025016.1;CM025016.1;CM025016.1;CM025016.1;CM025016.1;CM025016.1;CM025016.1;CM025016.1;CM025016.1;CM025016.1;CM025016.1;CM025016.1;CM025016.1;CM025016.1;CM025016.1;CM025016.1;CM025016.1;CM025016.1;CM025016.1;CM025016.1;CM025016.1;CM025016.1;CM025016.1;CM025016.1;CM025016.1;CM025016.1;CM025016.1;CM025016.1;CM025016.1;CM025016.1;CM025016.1;CM025016.1;CM025016.1;CM025016.1;CM025016.1;CM025016.1;CM025016.1;CM025016.1;CM025016.1;CM025016.1;CM025016.1;CM025016.1;CM025016.1;CM025016.1;CM025016.1;CM025016.1;CM025016.1;CM025016.1;CM025016.1;CM025016.1;CM025016.1;CM025016.1;CM025016.1;CM025016.1;CM025016.1;CM025016.1;CM025016.1;CM025016.1;CM025016.1;CM025016.1;CM025016.1;CM025016.1;CM025016.1;CM025016.1;CM025016.1;CM025016.1;CM025016.1;CM025016.1;CM025016.1;CM025016.1;CM025016.1;CM025016.1;CM025016.1;CM025016.1;CM025016.1;CM025016.1;CM025016.1;CM025016.1;CM025016.1;CM025016.1;CM025016.1;CM025016.1;CM025016.1;CM025016.1;CM025016.1;CM025016.1;CM025017.1;CM025017.1;CM025017.1;CM025017.1;CM025017.1;CM025017.1;CM025017.1;CM025017.1;CM025017.1;CM025017.1;CM025017.1;CM025017.1;CM025017.1;CM025017.1;CM025017.1;CM025017.1;CM025017.1;CM025017.1;CM025017.1;CM025017.1;CM025017.1;CM025017.1;CM025017.1;CM025017.1;CM025017.1;CM025017.1;CM025017.1;CM025017.1;CM025017.1;CM025017.1;CM025017.1;CM025017.1;CM025017.1;CM025017.1;CM025017.1;CM025017.1;CM025017.1;CM025017.1;CM025017.1;CM025017.1;CM025017.1;CM025017.1;CM025017.1;CM025017.1;CM025017.1;CM025017.1;CM025017.1;CM025017.1;CM025017.1;CM025017.1;CM025017.1;CM025017.1;CM025017.1;CM025017.1;CM025017.1;CM025017.1;CM025017.1;CM025017.1;CM025017.1;CM025017.1;CM025017.1;CM025017.1;CM025017.1;CM025017.1;CM025017.1;CM025017.1;CM025017.1;CM025017.1;CM025017.1;CM025017.1;CM025017.1;CM025017.1;CM025017.1;CM025017.1;CM025017.1;CM025017.1;CM025017.1;CM025017.1;CM025017.1;CM025017.1;CM025017.1;CM025017.1;CM025017.1;CM025017.1;CM025017.1;CM025017.1;CM025017.1;CM025017.1;CM025017.1;CM025017.1;CM025017.1;CM025017.1;CM025017.1;CM025017.1;CM025017.1;CM025017.1;CM025017.1;CM025017.1;CM025017.1;CM025017.1;CM025017.1;CM025018.1;CM025018.1;CM025018.1;CM025018.1;CM025018.1;CM025018.1;CM025018.1;CM025018.1;CM025018.1;CM025018.1;CM025018.1;CM025018.1;CM025018.1;CM025018.1;CM025018.1;CM025018.1;CM025018.1;CM025018.1;CM025018.1;CM025018.1;CM025018.1;CM025018.1;CM025018.1;CM025018.1;CM025018.1;CM025018.1;CM025018.1;CM025018.1;CM025018.1;CM025018.1;CM025018.1;CM025018.1;CM025018.1;CM025018.1;CM025018.1;CM025018.1;CM025018.1;CM025018.1;CM025018.1;CM025018.1;CM025018.1;CM025018.1;CM025018.1;CM025018.1;CM025018.1;CM025018.1;CM025018.1;CM025018.1;CM025018.1;CM025018.1;CM025018.1;CM025018.1;CM025018.1;CM025018.1;CM025018.1;CM025018.1;CM025018.1;CM025018.1;CM025018.1;CM025018.1;CM025018.1;CM025018.1;CM025018.1;CM025018.1;CM025018.1;CM025018.1;CM025018.1;CM025018.1;CM025018.1;CM025018.1;CM025018.1;CM025018.1;CM025018.1;CM025018.1;CM025018.1;CM025018.1;CM025018.1;CM025018.1;CM025018.1;CM025018.1;CM025018.1;CM025018.1;CM025018.1;CM025018.1;CM025018.1;CM025018.1;CM025018.1;CM025018.1;CM025018.1;CM025018.1;CM025018.1;CM025018.1;CM025018.1;CM025018.1;CM025018.1;CM025018.1;CM025018.1;CM025018.1;CM025018.1;CM025018.1;CM025018.1;CM025019.1;CM025019.1;CM025019.1;CM025019.1;CM025019.1;CM025019.1;CM025019.1;CM025019.1;CM025019.1;CM025019.1;CM025019.1;CM025019.1;CM025019.1;CM025019.1;CM025019.1;CM025019.1;CM025019.1;CM025019.1;CM025019.1;CM025019.1;CM025019.1;CM025019.1;CM025019.1;CM025019.1;CM025019.1;CM025019.1;CM025020.1;CM025020.1;CM025020.1;CM025020.1;CM025020.1;CM025020.1;CM025020.1;CM025020.1;CM025020.1;CM025020.1;CM025020.1;CM025020.1;CM025020.1;CM025020.1;CM025020.1;CM025020.1;CM025020.1;CM025020.1;CM025020.1;CM025020.1;CM025020.1;CM025020.1;CM025020.1;CM025020.1;CM025020.1;CM025020.1;CM025020.1;CM025020.1;CM025020.1;CM025020.1;CM025020.1;CM025020.1;CM025020.1;CM025020.1;CM025020.1;CM025020.1;CM025020.1;CM025020.1;CM025020.1;CM025020.1;CM025020.1;CM025020.1;CM025020.1;CM025020.1;CM025020.1;CM025020.1;CM025020.1;CM025020.1;CM025020.1;CM025020.1;CM025020.1;CM025020.1;CM025021.1;CM025021.1;CM025021.1;CM025021.1;CM025021.1;CM025021.1;CM025021.1;CM025021.1;CM025021.1;CM025021.1;CM025021.1;CM025021.1;CM025021.1;CM025021.1;CM025021.1;CM025021.1;CM025021.1;CM025021.1;CM025021.1;CM025021.1;CM025021.1;CM025021.1;CM025021.1;CM025021.1;CM025021.1;CM025021.1;CM025021.1;CM025021.1;CM025021.1;CM025021.1;CM025021.1;CM025021.1;CM025021.1;CM025021.1;CM025021.1;CM025021.1;CM025021.1;CM025021.1;CM025021.1;CM025021.1;CM025021.1;CM025021.1;CM025021.1;CM025021.1;CM025021.1;CM025021.1;CM025021.1;CM025021.1;CM025021.1;CM025021.1;CM025021.1;CM025021.1;CM025021.1;CM025021.1;CM025021.1;CM025021.1;CM025021.1;CM025021.1;CM025021.1;CM025021.1;CM025021.1;CM025021.1;CM025021.1;CM025021.1;CM025021.1;CM025021.1;CM025021.1;CM025021.1;CM025021.1;CM025021.1;CM025021.1;CM025021.1;CM025021.1;CM025021.1;CM025021.1;CM025021.1;CM025021.1;CM025021.1;CM025021.1;CM025021.1;CM025021.1;CM025021.1;CM025021.1;CM025021.1;CM025021.1;CM025021.1;CM025021.1;CM025021.1;CM025021.1;CM025021.1;CM025021.1;CM025021.1;CM025021.1;CM025021.1;CM025021.1;CM025021.1;CM025021.1;CM025021.1;CM025021.1;CM025021.1;CM025021.1;CM025021.1;CM025021.1;CM025021.1;CM025021.1;CM025021.1;CM025021.1;CM025021.1;CM025021.1;CM025021.1;CM025021.1;CM025021.1;CM025021.1;CM025021.1;CM025022.1;CM025022.1;CM025022.1;CM025022.1;CM025022.1;CM025022.1;CM025022.1;CM025022.1;CM025022.1;CM025022.1;CM025022.1;CM025022.1;CM025022.1;CM025022.1;CM025022.1;CM025022.1;CM025022.1;CM025022.1;CM025022.1;CM025022.1;CM025022.1;CM025022.1;CM025022.1;CM025022.1;CM025022.1;CM025022.1;CM025022.1;CM025022.1;CM025022.1;CM025022.1;CM025022.1;CM025022.1;CM025022.1;CM025022.1;CM025022.1;CM025022.1;CM025022.1;CM025022.1;CM025022.1;CM025022.1;CM025022.1;CM025022.1;CM025022.1;CM025022.1;CM025022.1;CM025022.1;CM025022.1;CM025022.1;CM025022.1;CM025022.1;CM025022.1;CM025022.1;CM025022.1;CM025022.1;CM025022.1;CM025022.1;CM025022.1;CM025022.1;CM025022.1;CM025022.1;CM025022.1;CM025022.1;CM025022.1;CM025022.1;CM025022.1;CM025022.1;CM025022.1;CM025022.1;CM025022.1;CM025022.1;CM025022.1;CM025022.1;CM025022.1;CM025022.1;CM025022.1;CM025022.1;CM025022.1;CM025022.1;CM025022.1;CM025022.1;CM025022.1;CM025022.1;CM025022.1;CM025022.1;CM025022.1;CM025022.1;CM025022.1;CM025022.1;CM025023.1;CM025023.1;CM025023.1;CM025023.1;CM025023.1;CM025023.1;CM025023.1;CM025023.1;CM025023.1;CM025023.1;CM025023.1;CM025023.1;CM025023.1;CM025023.1;CM025023.1;CM025023.1;CM025023.1;CM025023.1;CM025023.1;CM025023.1;CM025023.1;CM025023.1;CM025023.1;CM025023.1;CM025023.1;CM025023.1;CM025023.1;CM025023.1;CM025023.1;CM025023.1;CM025023.1;CM025023.1;CM025023.1;CM025023.1;CM025023.1;CM025023.1;CM025023.1;CM025023.1;CM025023.1;CM025023.1;CM025023.1;CM025023.1;CM025023.1;CM025023.1;CM025023.1;CM025023.1;CM025023.1;CM025023.1;CM025023.1;CM025023.1;CM025023.1;CM025023.1;CM025023.1;CM025023.1;CM025023.1;CM025023.1;CM025023.1;CM025023.1;CM025023.1;CM025023.1;CM025023.1;CM025023.1;CM025023.1;CM025023.1;CM025023.1;CM025023.1;CM025023.1;CM025023.1;CM025023.1;CM025023.1;CM025023.1;CM025023.1;CM025023.1;CM025023.1;CM025023.1;CM025023.1;CM025023.1;CM025023.1;CM025023.1;CM025023.1;CM025023.1;CM025023.1;CM025023.1;CM025023.1;CM025023.1;CM025023.1;CM025023.1;CM025023.1;CM025023.1;CM025023.1;CM025023.1;CM025023.1;CM025024.1;CM025024.1;CM025024.1;CM025024.1;CM025024.1;CM025024.1;CM025024.1;CM025024.1;CM025024.1;CM025024.1;CM025024.1;CM025024.1;CM025024.1;CM025024.1;CM025024.1;CM025024.1;CM025024.1;CM025024.1;CM025024.1;CM025024.1;CM025024.1;CM025024.1;CM025024.1;CM025024.1;CM025024.1;CM025024.1;CM025024.1;CM025024.1;CM025024.1;CM025024.1;CM025024.1;CM025024.1;CM025024.1;CM025024.1;CM025024.1;CM025024.1;CM025024.1;CM025024.1;CM025024.1;CM025024.1;CM025024.1;CM025024.1;CM025024.1;CM025024.1;CM025024.1;CM025024.1;CM025024.1;CM025024.1;CM025024.1;CM025024.1;CM025024.1;CM025024.1;CM025024.1;CM025024.1;CM025024.1;CM025025.1;CM025025.1;CM025025.1;CM025025.1;CM025025.1;CM025025.1;CM025025.1;CM025025.1;CM025025.1;CM025025.1;CM025025.1;CM025025.1;CM025025.1;CM025025.1;CM025025.1;CM025025.1;CM025025.1;CM025025.1;CM025025.1;CM025025.1;CM025025.1;CM025025.1;CM025025.1;CM025025.1;CM025025.1;CM025025.1;CM025025.1;CM025025.1;CM025025.1;CM025025.1;CM025025.1;CM025025.1;CM025025.1;CM025025.1;CM025025.1;CM025025.1;CM025025.1;CM025025.1;CM025025.1;CM025025.1;CM025025.1;CM025025.1;CM025025.1;CM025025.1;CM025025.1;CM025025.1;CM025025.1;CM025025.1;CM025025.1;CM025025.1;CM025025.1;CM025025.1;CM025025.1;CM025025.1;CM025025.1;CM025025.1;CM025025.1;CM025025.1;CM025025.1;CM025025.1;CM025025.1;CM025025.1;CM025025.1;CM025025.1;CM025025.1;CM025026.1;CM025026.1;CM025026.1;CM025026.1;CM025026.1;CM025026.1;CM025026.1;CM025026.1;CM025026.1;CM025026.1;CM025026.1;CM025026.1;CM025026.1;CM025026.1;CM025026.1;CM025026.1;CM025026.1;CM025026.1;CM025026.1;CM025026.1;CM025026.1;CM025026.1;CM025026.1;CM025026.1;CM025026.1;CM025026.1;CM025026.1;CM025026.1;CM025026.1;CM025026.1;CM025026.1;CM025026.1;CM025026.1;CM025026.1;CM025026.1;CM025026.1;CM025026.1;CM025026.1;CM025026.1;CM025026.1;CM025026.1;CM025026.1;CM025026.1;CM025026.1;CM025026.1;CM025026.1;CM025026.1;CM025026.1;CM025026.1;CM025026.1;CM025026.1;CM025026.1;CM025026.1;CM025026.1;CM025026.1;CM025026.1;CM025026.1;CM025026.1;CM025026.1;CM025026.1;JAAVVJ010000020.1;JAAVVJ010000020.1;JAAVVJ010000021.1;JAAVVJ010000023.1;JAAVVJ010000025.1;JAAVVJ010000025.1;JAAVVJ010000027.1;JAAVVJ010000027.1;JAAVVJ010000027.1;JAAVVJ010000027.1;JAAVVJ010000027.1;JAAVVJ010000031.1;JAAVVJ010000033.1;JAAVVJ010000034.1;JAAVVJ010000038.1;JAAVVJ010000038.1;JAAVVJ010000040.1;JAAVVJ010000044.1;JAAVVJ010000045.1;JAAVVJ010000045.1;JAAVVJ010000045.1;JAAVVJ010000047.1;JAAVVJ010000047.1;JAAVVJ010000056.1;JAAVVJ010000066.1;JAAVVJ010000067.1;JAAVVJ010000076.1;JAAVVJ010000095.1;JAAVVJ010000112.1;JAAVVJ010000166.1;JAAVVJ010000201.1;JAAVVJ010000226.1;JAAVVJ010000270.1;JAAVVJ010000367.1;JAAVVJ010000653.1;JAAVVJ010000747.1;JAAVVJ010001147.1;JAAVVJ010001274.1;JAAVVJ010001296.1;JAAVVJ010001336.1;JAAVVJ010001622.1;JAAVVJ010001645.1;JAAVVJ010001709.1;JAAVVJ010002013.1;JAAVVJ010002037.1;JAAVVJ010002934.1;JAAVVJ010002970.1;JAAVVJ010003057.1;JAAVVJ010003376.1;JAAVVJ010003591.1;JAAVVJ010004215.1;JAAVVJ010004314.1;JAAVVJ010004423.1;JAAVVJ010004588.1;JAAVVJ010004623.1;JAAVVJ010004999.1;JAAVVJ010005231.1;JAAVVJ010005811.1;JAAVVJ010006160.1;JAAVVJ010006160.1;JAAVVJ010006318.1;JAAVVJ010006436.1;JAAVVJ010006445.1;JAAVVJ010006445.1;JAAVVJ010007151.1;JAAVVJ010007317.1;JAAVVJ010007317.1;JAAVVJ010007359.1;JAAVVJ010007359.1;JAAVVJ010007448.1;JAAVVJ010007957.1;JAAVVJ010007976.1;JAAVVJ010008297.1;JAAVVJ010008607.1;JAAVVJ010009333.1;JAAVVJ010009556.1;JAAVVJ010010949.1;JAAVVJ010011042.1;JAAVVJ010011042.1;JAAVVJ010011553.1;JAAVVJ010011577.1;JAAVVJ010011582.1;JAAVVJ010011612.1;JAAVVJ010012158.1;JAAVVJ010012158.1;JAAVVJ010012269.1;JAAVVJ010012381.1;JAAVVJ010012645.1;JAAVVJ010012683.1;JAAVVJ010012750.1;JAAVVJ010013232.1;JAAVVJ010013573.1;JAAVVJ010013919.1;JAAVVJ010014761.1;JAAVVJ010014781.1;JAAVVJ010015266.1;JAAVVJ010015269.1;JAAVVJ010015269.1;JAAVVJ010015269.1;JAAVVJ010015283.1;JAAVVJ010015451.1;JAAVVJ010015735.1;JAAVVJ010015835.1;JAAVVJ010016738.1;JAAVVJ010017102.1;JAAVVJ010017102.1;JAAVVJ010017116.1;JAAVVJ010017490.1;JAAVVJ010017490.1;JAAVVJ010017903.1;JAAVVJ010018139.1;JAAVVJ010018282.1;JAAVVJ010018313.1;JAAVVJ010018510.1;JAAVVJ010018668.1;JAAVVJ010019406.1;JAAVVJ010020171.1;JAAVVJ010020861.1;JAAVVJ010020881.1;JAAVVJ010020881.1;JAAVVJ010021259.1;JAAVVJ010021499.1;JAAVVJ010021534.1;JAAVVJ010022038.1;JAAVVJ010022425.1;JAAVVJ010022702.1;JAAVVJ010022755.1;JAAVVJ010022845.1;JAAVVJ010022845.1;JAAVVJ010022945.1;JAAVVJ010022976.1;JAAVVJ010023296.1;JAAVVJ010023747.1;JAAVVJ010024201.1;JAAVVJ010024207.1;JAAVVJ010024589.1;JAAVVJ010025259.1;JAAVVJ010025259.1;JAAVVJ010025733.1;JAAVVJ010025839.1;JAAVVJ010025877.1;JAAVVJ010026447.1;JAAVVJ010026584.1;JAAVVJ010026584.1;JAAVVJ010026777.1;JAAVVJ010026909.1;JAAVVJ010027264.1;JAAVVJ010027593.1;JAAVVJ010028144.1;JAAVVJ010028689.1;JAAVVJ010029112.1;JAAVVJ010029112.1;JAAVVJ010029565.1;JAAVVJ010029565.1;JAAVVJ010029780.1;JAAVVJ010030606.1;JAAVVJ010031120.1;JAAVVJ010031381.1;JAAVVJ010031381.1;JAAVVJ010031595.1;JAAVVJ010031862.1;JAAVVJ010032729.1;JAAVVJ010032729.1;JAAVVJ010032729.1;JAAVVJ010032748.1;JAAVVJ010032995.1;JAAVVJ010033123.1;JAAVVJ010033571.1;JAAVVJ010033621.1;JAAVVJ010033875.1;JAAVVJ010034049.1;JAAVVJ010034343.1;JAAVVJ010034559.1;JAAVVJ010034559.1;JAAVVJ010034907.1;JAAVVJ010034907.1;JAAVVJ010035319.1;JAAVVJ010035358.1;JAAVVJ010035373.1;JAAVVJ010035373.1;JAAVVJ010035673.1;JAAVVJ010035728.1;JAAVVJ010035921.1;JAAVVJ010035921.1;JAAVVJ010035921.1;JAAVVJ010035921.1;JAAVVJ010036033.1;JAAVVJ010036064.1;JAAVVJ010036300.1;JAAVVJ010036357.1;JAAVVJ010036780.1;JAAVVJ010036952.1;JAAVVJ010037002.1;JAAVVJ010037140.1;JAAVVJ010037140.1;JAAVVJ010037220.1;JAAVVJ010037244.1;JAAVVJ010037252.1;JAAVVJ010037291.1;JAAVVJ010037411.1;JAAVVJ010037460.1;JAAVVJ010037464.1;JAAVVJ010037473.1;JAAVVJ010037543.1;JAAVVJ010037640.1;JAAVVJ010037726.1;JAAVVJ010037726.1;JAAVVJ010037726.1;JAAVVJ010037726.1;JAAVVJ010037734.1;JAAVVJ010037746.1;JAAVVJ010037750.1;JAAVVJ010037776.1;JAAVVJ010037816.1;JAAVVJ010037883.1;JAAVVJ010038003.1;JAAVVJ010038140.1;JAAVVJ010038229.1;JAAVVJ010038229.1;JAAVVJ010038232.1;JAAVVJ010038306.1;JAAVVJ010038306.1;JAAVVJ010038335.1;JAAVVJ010038375.1;JAAVVJ010038450.1;JAAVVJ010038483.1;JAAVVJ010038489.1;JAAVVJ010038489.1;JAAVVJ010038498.1;JAAVVJ010038498.1;JAAVVJ010038498.1;JAAVVJ010038530.1;JAAVVJ010038530.1;JAAVVJ010038530.1;JAAVVJ010038530.1;JAAVVJ010038530.1;JAAVVJ010038548.1;JAAVVJ010038548.1;JAAVVJ010038596.1;JAAVVJ010038626.1;JAAVVJ010038869.1;JAAVVJ010038914.1;JAAVVJ010039143.1;JAAVVJ010039690.1	88450;2852894;5127615;5366974;5599231;6651901;6652043;6652201;6654468;11286528;11848717;12910194;13523997;15142380;15766065;15988976;15989634;17019020;18319496;18517592;19968895;21920182;23210703;24103714;25919604;27926805;28012975;28100849;29008319;29838928;29854193;30258456;30259618;30268744;30693562;31017719;32450723;33391516;34076939;34746762;35005569;35006411;36908891;36909510;36909878;37196478;37599877;37600533;40228032;42897400;42908803;49232576;55969468;56765267;57277191;57952018;58202851;59302969;59767803;59768130;61552311;62623113;62773022;63909490;5617024;6781815;6896571;6975858;6977451;9423055;11712514;13209408;14930300;17147782;17147938;17149013;18127376;18455918;20522637;20523094;21633110;21633478;21633972;21885200;22731382;23830115;25717601;26291107;26977114;27451443;27843656;30202661;30216306;33624580;33625375;36904246;37195115;38427747;38652334;38654128;38654545;39021215;42825141;44050898;49364242;49924988;52372132;52786093;54129656;55088388;55089511;56157927;57418276;57418763;57742912;58115924;60171942;60405744;62224779;62224932;62884783;63668720;1675699;3046381;3047004;5703887;9457507;9458551;10065385;10360046;10464566;11232480;11498277;14687676;17092852;17525627;17912145;19243239;19863902;20428774;22949526;23159738;23159997;23331814;24477162;24477284;26312778;27278002;28516897;30649223;31301483;32755409;33546220;36769336;37349489;37350147;37693031;37693674;38791382;38958163;38958822;39721793;41278123;41791564;42326778;42355672;42394661;43657139;45660940;49765395;49935888;54759314;55356532;55798546;56399417;56993447;56993602;56994273;57622369;57656982;59849116;61309990;61310654;61338162;61338373;61522417;63679857;63684827;64662925;65142999;66772771;66773171;70495779;73859013;73860579;73878748;6333908;6968209;10678858;11782958;12170798;12567192;14712019;16028747;18922684;18924038;19241432;19242261;19958455;20138297;21800481;21801113;24397043;26703337;27084877;28164273;28814048;29224927;29382344;30686350;30994469;32946717;32947901;34733404;35069150;35114057;36908789;38680359;38681024;38789576;38790393;39200491;41282538;44740425;46130358;46131005;49322239;50891826;50892733;51465428;52158570;52520087;53348097;56761016;57754977;58920745;60047226;60352853;61257859;61395486;61520435;61521966;62757436;63167411;63801798;63802696;63804822;63804928;64002887;64342664;64343751;64343866;64344319;65059647;65071599;66123727;67134979;67595727;67596395;68078669;68079795;68338427;68340969;68342421;68342653;73858622;822143;1461102;4263543;5151625;6274927;6564446;9180384;9580538;9922653;11319600;14069355;15474277;17346799;17431926;17432073;17994901;17996019;17996225;18011362;18011464;18375502;20414608;20415650;20510764;21201861;22461207;23384387;29307824;29308186;29824902;29825562;29827461;31230118;31230777;31231297;33366443;33727926;34033027;35014697;35549199;35980165;38125713;38253221;39512307;39512402;44882327;45212731;46686339;48561229;48561415;48616203;49091085;52836449;53307657;53308373;53309325;54948861;57069109;1430424;5253531;8564856;11263314;13137765;13397457;13398108;13399634;14787112;15301286;15827202;15984677;15984995;15986011;16351992;17409924;17479302;17814763;17817600;17952926;20416017;20971811;21963942;24378139;26458772;29033601;29605761;30165318;31160432;31231932;32601960;32839622;33650956;34699795;34908634;35013129;35841104;40119735;40984218;40985565;43111659;44684853;44685498;45293158;49271104;50447334;50916135;51075990;54644390;54660815;54814078;54949275;791609;6455866;7965828;8037603;8037950;8899989;8900619;9369580;10071716;10127690;13251046;14881419;15358892;16436372;18031123;18077267;18970419;18971654;20023618;24579385;25231638;25958518;26596517;27214964;27969155;28197315;28288367;28769389;29306356;31191678;31230752;32033821;33589794;34828610;34896124;40002578;41179052;47762560;47763755;48966012;2635123;2636457;4308860;5046565;5513499;8287486;8393031;12204704;12204883;12205461;15093072;15383918;16055107;18383733;18543914;22737505;26029474;27767144;27846086;28766135;28766770;29365779;29726023;31934411;34257096;34257462;34258013;36910982;39005975;40302530;42323250;43087353;43087650;43499823;43801638;47850875;47851582;3046;449337;449885;451098;628289;1182323;3658102;3797526;4696472;4946243;4975469;5793378;5794041;5828595;9665000;11210574;14884539;15560444;16261569;16343357;17123924;17566015;17916247;17977276;17980262;18777198;22593652;24436431;24437261;25522730;25903905;30986393;32378769;33909533;35756191;35949925;36705335;36864606;37416181;39723933;41293938;42174061;42539388;42539974;42545812;42882847;43898798;44144327;44313445;45112060;45632402;45634317;47543696;47638620;47788805;47889181;49851533;49903062;1140490;3075748;3798000;3946857;4113115;7212850;8514091;11084379;11583554;12039188;14070713;14724717;14800430;17854195;17855009;17856018;18497225;18836655;19990532;21908713;22150442;23154606;26607372;28184479;28196723;28632655;30895730;31459243;31614211;35856279;37941314;40574106;40574574;41136977;41964064;42517193;42518556;44143826;46231907;48317518;49226886;977721;2252300;2801421;3580029;4573953;6611603;8963806;9032023;9033948;13000969;17865293;19256674;20338162;20550951;22310444;22496520;25275921;26372019;26827623;27478100;27479259;28819639;29207855;29208475;31584417;33618585;33710779;33711421;35483509;38409751;38931005;39357788;39762882;39789907;39842443;41315572;41316232;42161545;45732543;45732948;46626239;46627593;46630917;49152665;50261406;50890981;52487740;52806262;53232669;53979709;54603663;55236150;55456890;55457531;55651796;57120730;58359953;61287815;1078164;1196136;1410868;2805244;3927812;4285750;6029439;6715828;8234614;8413555;8414058;9789806;9994497;10652523;11986720;12235800;15282296;15347856;17877854;18860777;20217937;20921632;21573619;23676503;24879271;24906080;24906826;24943403;25233408;26508848;26509121;29610343;29625886;29626698;30765186;31511842;31615313;31901724;33671410;35306500;35515993;36560415;38003295;38995415;38995547;38997087;40355701;40356069;40378537;40380064;40380298;40660876;41317204;42443200;45260862;45733588;46132091;50262193;51024489;51535251;52271306;52299938;52874193;53848236;54611726;56892587;59360157;59624644;60383613;60849395;61057350;1013901;1450715;2625837;3194415;4222616;6386437;6870111;7406789;8675823;8923126;9704793;9705442;10758980;11601081;13184488;13241419;14224560;14265004;18139588;18589726;19370108;21790716;23255748;23860967;24153040;24153225;24343926;25842836;27433936;29635527;29974742;30820264;33075164;35482391;36062444;36220617;37598746;1950706;4348200;4434150;7863720;10103254;10126930;10129687;11392851;12591441;12655152;12751409;14197263;14198096;14332057;14554932;15223295;16418317;16768330;18383686;18530700;19857105;20104366;20378276;21485755;22841774;23685376;24345796;27378993;30359108;30816389;34062977;35811361;36709715;36709915;39171168;40741719;41998775;42675215;551100;3678344;3961293;3961948;4289919;4927177;4927845;4928860;5147559;5148100;7591000;8960055;12009696;12010205;12499313;12685576;12946206;13625840;13756765;14633511;14656595;16652280;17157242;17595327;17933310;18206391;18207643;19041998;19042196;19044438;19045263;20299481;20925825;21099898;21333244;21334458;22809572;23110274;24287424;25305952;26587665;27119151;28664501;28766222;30513622;31201925;31202744;32200843;32964292;32967235;32967336;33629655;33663944;35498818;36781543;37393653;39818448;40532512;40683179;41123040;41450206;42148289;42669361;42770359;44965719;45077414;45077600;45925150;46143322;47770899;48703733;49311269;51565364;51768827;54263004;55907058;56277356;2926364;4751249;5812281;5812951;7474799;11951980;12604525;15036199;15037101;17128806;18979326;19044285;19274891;19684429;21584282;21844444;23108899;24447754;26146035;26852392;26854273;28382910;28802138;29344896;29363832;31203715;32483958;32912481;33201448;35136318;36156508;36156633;36391116;36540189;38330991;40521387;41448856;41707710;42771005;43652163;45078020;46473606;47014851;47610001;47769562;49678393;50317933;50325830;54346191;55978809;262774;262879;2894615;4163226;6035736;6035865;6063954;10112616;10476140;14848536;15101352;16497660;16517738;16734424;19670401;20307488;22179534;22182722;24370271;25054538;26614158;27286848;27838518;31289552;31610741;32017485;33256902;36225143;36852685;36853148;38256073;39432341;41177218;42694027;43133039;43501930;44084323;44536569;45137255;45574489;45643568;45691807;49122074;49327021;49910297;49999380;50186025;53140247;765354;1324881;4297149;5804101;5804576;5989835;7125520;8929615;11944675;14540731;15909526;19384747;21348756;21962919;22800560;23586460;23883743;25565454;27849651;28884852;29877634;29963206;30424391;30581263;30597765;31038938;31039032;32611773;32611923;32706454;33242534;33243202;33257418;33496256;34961816;35375382;35398095;35398330;36787262;36881110;37614826;39203976;41999398;44276664;45090762;45714984;45805286;45805970;45812802;45813458;46504826;50459249;51674158;52297135;52297780;52298987;52303613;52321191;52522608;52851501;53455967;54302955;54319745;926515;5699375;6150965;6642651;8923744;11255587;13268637;14478454;15922252;16093372;18071707;18741775;19344561;19411957;19868345;20649814;20814542;21843638;21844230;21878603;21879253;21900374;22020031;23554423;23687904;26371653;26660283;26662178;28256852;28257659;28830750;28993219;29061438;30177063;30884830;31996044;33691060;33774974;37040184;37041003;37809655;38204437;38254262;38433596;39523725;41232615;41418591;41583343;41769832;44584406;44610600;46685560;46854465;47983257;49170729;2782537;7078064;8031457;8032455;11388500;11996362;12920496;14027828;15318532;15319194;16160012;16377193;16378019;17779146;21579878;23498588;23915852;23916522;24246572;25425974;27852258;27852900;27982077;29379851;30189486;30777614;30852237;32389404;32638391;34589691;35498263;38479785;39884358;42051889;42573189;42918567;43391775;43392412;44089545;44584337;46461554;47455260;48112196;49426368;49535384;49536049;1234625;1371591;3799013;3801137;7730767;8904361;10310807;10328816;10695037;13290847;14099578;14502414;16197311;17633777;17865561;21562533;21775509;22427162;23058450;23523546;24524593;25244134;25413555;28597027;28906977;28907639;28950648;29386205;29579169;29866936;34068783;34981046;35156620;35157163;35543315;36510176;36512096;36512197;37869938;38532694;40438823;41648084;42173240;44847717;46531270;47853712;48936600;50459036;51974389;2609920;3801540;5900367;7354583;8728823;9568346;10079522;10764409;10765237;11660666;11943762;13473318;13473448;14611249;14611412;14611971;17970160;18436620;19349965;22257906;23593087;23594038;23993105;26559882;28259370;28562228;29771041;29878538;30880138;31010838;32067717;32971433;34332933;36502574;37222328;38055754;40198274;40511790;42173176;42819412;43645100;44212349;44963540;47380113;47602914;49065177;50394659;50478558;50478937;50850783;52358854;52359847;445296;508697;1291183;2708288;5427670;6871859;8433320;14523693;19245096;19246043;1148505;1184564;4398105;6719767;7135016;7135685;8359469;9764101;10339020;11281166;11284051;11284230;13110356;14968759;15513486;15749064;856508;1708239;5237186;7822083;7969369;9006540;10702122;11055940;13012416;13012812;17979275;18607072;19514991;19832543;20610744;23020852;23699399;23700304;23701654;23701772;24629537;24685509;27409807;28798918;28890108;30328512;32467284;1494906;1495551;1995000;6542968;8975690;14134720;16706116;18181117;19075056;19378114;19515439;19553452;21826106;22047760;23963359;26335539;26386293;27036921;27525327;28288289;28892860;30246894;30676494;31432707;32023745;68239;679909;1956918;4219989;5008164;5637284;5637851;5645049;5646042;7101829;7102493;7171958;7172621;8185757;9154350;9680828;11850954;12515298;13140670;13343097;13496066;14737352;14739555;14943599;14944014;16722472;17740832;17896844;18140707;18140944;21550120;22613445;27455107;28441275;28906702;29574857;29841111;30059684;30060307;33043734;33044397;33357201;36558071;38534251;40282629;40283347;41666823;42797133;42962627;48588071;49498046;50354458;1304110;1304755;1543298;1548499;2111145;2340199;3543295;3543487;3546246;3546347;4108198;5005294;5005890;8141131;8631792;9371108;9707774;9778368;13510950;14475273;16221211;16714712;17063339;18820274;20059948;20951757;21983918;21984573;21985231;23564700;25590597;26466276;27438081;28212386;29232852;29508006;29544173;29839464;29840129;31877240;31880840;31882099;31882297;31890896;34204891;34301240;34586024;37636315;42111978;44740984;45224165;45224384;46687033;47214182;48920122;48922157;49365300;50177256;50905910;51259017;52823640;53579149;641114;692471;3832789;5217494;6196112;8489827;11095817;11861314;17901966;18556696;18563976;19122250;19122909;19253105;20364611;20480543;20485214;21226012;21492258;21717025;21717423;21717902;24236676;24237349;24344563;25295193;27371919;29264065;29656297;30036255;30765743;31772386;32893939;34103494;34103745;34479190;34500528;35783975;36922506;37650827;37675088;38832974;40177442;40487613;41213827;41279365;41533057;1665768;2501779;3812945;5931288;6989320;7532511;8462081;9616104;10244688;11542933;15160840;15193312;15365660;18307023;19051765;21599093;22262089;25938668;26416658;27470859;27816205;28097618;29984518;30860313;31514714;32072811;32277286;32391777;32895304;33311164;33312075;33570680;33575818;34171458;34820115;35395650;36033143;37673402;38143973;38756041;39725635;304788;2011378;2740325;3978833;3978963;3980034;3981865;4066394;4434918;5210353;5359986;6112512;7701758;8681075;8971237;9410907;9963798;10517588;10518941;13997892;14122460;14687205;14997552;17471635;21062267;23121570;23136486;23137815;23758724;26432332;27724817;27724943;27726014;34165007;34651388;35820974;36046438;36301477;36846915;38200660;41420091;41482326;43961072;351002;695227;695887;1067358;1114600;2061261;3887741;6799931;6817444;8040875;8689972;9812838;10495968;12857520;13068768;15353200;17914976;18552296;18994100;19276047;19812082;20653399;20865219;23989993;24169498;25791028;25822022;26078582;26990636;29485685;29826203;30275218;32581244;34055995;34188902;34640376;34745714;34832896;34944582;35687074;35700468;35908646;37432971;39550346;39669064;41414213;41419155;42393717;42394392;293465;765875;3158679;3159317;4591473;7341810;8945089;10202481;10205812;10206404;10295884;13676688;22569283;24929201;26050777;26342314;26999733;27697997;27856942;31658196;32469720;32865949;32866026;33425796;34060095;762422;763299;4101026;4751824;5342122;5391114;7328958;7951420;10748841;11814694;15324978;16097998;18023870;18128874;18760459;20062948;22486256;23201676;23954635;24337558;24594813;26963184;30446103;31680179;32943818;33988871;34131111;34131915;34132673;34384344;962998;3299242;7313442;7313673;7316410;7316516;7759564;7929606;7942535;8293605;8294058;10911827;12213947;12806120;13058690;13059370;14395323;14465285;15577200;15590298;15858674;16337196;16605781;16606472;17601731;19051726;19727841;19728502;19728830;20256366;20257315;20549685;20724610;22889495;27380158;28218109;28814195;31549282;33646060;2091298;2317961;2749512;2844121;3061227;4322458;5248544;5596418;6637037;6637151;12962190;14190862;14463432;14972085;16042491;16061675;16720770;17682781;19833082;19834387;22805693;25711033;29457639;29952122;30466708;32992929;37024;917896;1093520;1467406;1772702;2115348;2116198;3135708;3278813;4747897;6099165;6591535;6592171;13243998;15829015;15829937;16912815;17860910;23039514;24455351;24934315;25264729;26996670;27569308;27571161;27834626;28293004;28349153;28741969;28743032;29937698;31441471;1463978;1464960;1545454;1780190;2059031;2568747;4073769;5160584;5622350;6593173;8190238;8644039;10522585;10732297;10787585;10788237;13286404;16210686;16211327;19615774;21027033;21340250;21864911;23825783;24759593;28930054;28952212;29115323;526177;1395557;509433;435828;103748;421603;104859;104986;105376;190259;386001;80776;85961;507;116345;117003;27117;38682;2158;2281;3372;76783;77434;103405;57564;48347;83287;19153;20970;3825;343;2960;863;1878;482;928;1003;879;7;405;1843;7233;5157;430;10033;8542;2143;163;52154;680;437;485;35455;1548;1671;32957;3481;795;12955;13663;3914;7371;150;804;953;115;245;1;490;189;1413;257;31943;846;927;497;441;26643;26674;11879;9401;1008;22958;3935;4413;154;1546;9510;133;202;529;385;1029;2443;339;4451;2;1314;1889;1877;1902;17084;3252;3393;137;2070;1949;131;449;18892;19;6503;84;355;4821;1;23533;349;522;848;1138;7065;30679;178;6329;796;11563;5442;6818;170;7687;2360;1399;12002;1;3878;1;609;29636;1;8158;2899;4824;11478;9930;94;1;853;1247;1517;527;677;4163;5940;555;5124;610;4903;5033;31322;539;1;1460;1561;6290;1;1;749;1;166;531;30875;2781;3607;493;1144;71946;937;9236;23156;215;86919;203670;231492;232162;233170;69286;1934;6649;100638;180;528;7963;58691;60151;25791;3334;26677;18614;7842;74997;7618;2379;17185;6076;80326;119288;120168;481928;6889;54110;53953;42534;2292;67576;4611;82508;26526;50657;19123;52722;53363;43287;46695;8000;2033;12659;109292;20069;23014;23101;1;1226;1337;1938;29437;40007;40407;72519;4764;6913;21525;1925;1330	88989;2853133;5127702;5367025;5599370;6652046;6652199;6652520;6654609;11286578;11848777;12910244;13524047;15142473;15766305;15989635;15990300;17019099;18319559;18517644;19968932;21920232;23211073;24103764;25919645;27926828;28013035;28100904;29008357;29838950;29854215;30258997;30260284;30269408;30693581;31017832;32450786;33391550;34076954;34746784;35006232;35007044;36909511;36909878;36909989;37196544;37600535;37601168;40228239;42897455;42908834;49232618;55969505;56765465;57277329;57952218;58202901;59303045;59768132;59768232;61552455;62623179;62773230;63909529;5617046;6781890;6896768;6976513;6977691;9423110;11712596;13209616;14930621;17147949;17148054;17149934;18127532;18455995;20523095;20523759;21633484;21633973;21634642;21885249;22731820;23830171;25717742;26291188;26977151;27451453;27843714;30202753;30216365;33625196;33626031;36904305;37195152;38427798;38652575;38654546;38655201;39021237;42825281;44050954;49364263;49925026;52372220;52786422;54129733;55088446;55089677;56158089;57418350;57418935;57743114;58116280;60171987;60405984;62224850;62224962;62884846;63668768;1675749;3047005;3047661;5704029;9457941;9459141;10065528;10360252;10464604;11233204;11498321;14687795;17092915;17525655;17912195;19243277;19863952;20429437;22949579;23159793;23160240;23331887;24477233;24478131;26312860;27278054;28517078;30649275;31301518;32755459;33546761;36769372;37350148;37350805;37693664;37694301;38791421;38958701;38959188;39721934;41278146;41791616;42326842;42355724;42394710;43657188;45661049;49765870;49936076;54759394;55356672;55798611;56399533;56993602;56994258;56994937;57622433;57658146;59849418;61310655;61311300;61338350;61338391;61522444;63680518;63685232;64663066;65143108;66773111;66773341;70495827;73859658;73861052;73878874;6333982;6968389;10678916;11783100;12170941;12567395;14712061;16028796;18922850;18924132;19242076;19242898;19958493;20138349;21801114;21801766;24397198;26703348;27084914;28164317;28814151;29225036;29382411;30687007;30994491;32946883;32947916;34733456;35069500;35114109;36908811;38681025;38681685;38790213;38791034;39200543;41282586;44740473;46131006;46131664;49322370;50892487;50893378;51465477;52158619;52520140;53348760;56761068;57755278;58920863;60047327;60352905;61257927;61395539;61520607;61522121;62757458;63167612;63801903;63803870;63804939;63805082;64002953;64342806;64343814;64344132;64344334;65059684;65071697;66123776;67135061;67596396;67596881;68078721;68079813;68339774;68341506;68342527;68342926;73858636;822208;1461169;4263681;5151825;6274976;6564468;9180779;9580587;9922796;11319649;14069408;15474379;17346965;17432009;17432356;17995154;17996226;17996363;18011475;18011606;18375554;20414745;20415700;20510964;21201958;22461256;23384550;29308185;29308293;29825563;29825758;29827929;31230778;31231140;31231590;33366583;33727995;34033257;35014749;35549279;35980493;38125774;38253270;39512370;39512412;44882672;45212795;46686508;48561413;48561799;48616247;49091100;52836654;53307723;53308588;53309386;54949016;57069205;1430459;5253583;8564893;11263364;13137810;13398105;13398706;13399703;14787467;15301296;15827404;15984954;15985059;15986745;16352015;17409960;17479354;17815230;17817802;17952972;20416053;20971833;21964075;24378336;26458897;29033673;29605849;30165370;31160527;31231974;32602083;32839707;33650978;34699817;34909106;35013164;35841160;40119806;40984611;40985785;43111754;44685499;44686162;45293231;49271253;50447360;50916157;51076046;54644583;54660995;54814277;54949312;791659;6455932;7965881;8037880;8038241;8900620;8901282;9369629;10071871;10127797;13251095;14881471;15358938;16436467;18031218;18077322;18970937;18972038;20023747;24579481;25231687;25958836;26596565;27215013;27969338;28197343;28288389;28769425;29306407;31191873;31230935;32033873;33589846;34828664;34896206;40002650;41179121;47763220;47763960;48966146;2635412;2636523;4309066;5046765;5513699;8287686;8393072;12204786;12205140;12205499;15093109;15383928;16055165;18383833;18544046;22737565;26029533;27767282;27846160;28766771;28767392;29365985;29726045;31934493;34257403;34257804;34258651;36911186;39006078;40302583;42323335;43087584;43087933;43499859;43801671;47851480;47851852;3169;449616;450924;452486;628857;1182412;3658125;3797562;4696482;4946295;4975504;5794042;5794696;5828664;9665053;11210589;14884594;15560467;16261612;16343407;17124118;17566204;17916282;17977729;17980578;18777278;22593775;24437077;24437921;25522789;25903957;30986443;32379250;33910016;35756288;35949977;36705357;36864655;37416373;39724076;41294012;42174083;42539968;42540575;42545854;42882896;43898821;44144363;44313513;45112100;45633065;45634754;47543895;47638673;47788898;47889789;49851543;49903760;1140550;3075803;3798074;3946909;4113142;7212972;8514140;11084423;11583930;12039385;14070772;14724747;14800482;17854835;17855575;17856053;18497395;18836753;19990600;21908912;22150585;23154661;26607431;28184529;28196800;28632692;30895780;31459386;31614235;35856331;37941386;40574578;40574896;41137178;41964177;42517740;42518792;44143841;46232074;48317577;49227136;977921;2252335;2801652;3580231;4574003;6611659;8963828;9033007;9034357;13001014;17865342;19256832;20338243;20551610;22310494;22496569;25276016;26372084;26827672;27478676;27479910;28819688;29208476;29209130;31584449;33618637;33711422;33711858;35483611;38409823;38931059;39357845;39763026;39790019;39842491;41316233;41316890;42161598;45732951;45733240;46627139;46629964;46632463;49152726;50261707;50891038;52487762;52806315;53232719;53979731;54603803;55236173;55457532;55458195;55651862;57120753;58360116;61287973;1078793;1196236;1410883;2805446;3927834;4285827;6029481;6716022;8234655;8413725;8414235;9789869;9994655;10652713;11986921;12235852;15282400;15347907;17877920;18860982;20217959;20921792;21573690;23676548;24879444;24906707;24907483;24943453;25233462;26509055;26509318;29610502;29626514;29627343;30765208;31511891;31615368;31901770;33671473;35306586;35516031;36560467;38003504;38995558;38996006;38997176;40355747;40356243;40378805;40380250;40380446;40661010;41317241;42443329;45261062;45733624;46132292;50262230;51024499;51535311;52271516;52299990;52874306;53848400;54611809;56892724;59360192;59624868;60383665;60849431;61057392;1013954;1451242;2625939;3194998;4223246;6386489;6870251;7406811;8675886;8923674;9705443;9706106;10759002;11601133;13184584;13241546;14224596;14265054;18139610;18589762;19370403;21790765;23255806;23861007;24153174;24153405;24344399;25843191;27433985;29635605;29974942;30820307;33075455;35482495;36062528;36220701;37598828;1950795;4348395;4434405;7863799;10103731;10126949;10129825;11392904;12591511;12655190;12751552;14197915;14198736;14332139;14554991;15223344;16418460;16768431;18383735;18530750;19857205;20104424;20378336;21486241;22841928;23686050;24345838;27379045;30359163;30816411;34063149;35811382;36709736;36709938;39171363;40741777;41998955;42675238;551275;3678399;3961949;3962609;4290054;4927846;4928205;4928894;5147729;5148115;7591018;8960246;12010126;12010461;12499365;12685625;12946275;13625922;13756879;14633572;14656673;16652565;17157317;17595353;17933359;18206568;18208308;19042180;19044046;19045274;19045405;20299616;20925885;21099959;21333282;21334584;22809623;23110324;24287473;25305991;26587854;27119268;28664784;28766281;30513671;31202580;31203374;32200905;32966285;32967347;32967477;33629701;33664033;35498842;36781555;37393975;39818637;40532585;40683712;41123089;41450256;42148341;42669562;42770666;44965976;45077430;45077755;45925341;46143401;47770952;48703863;49311322;51565420;51768889;54263112;55907108;56277473;2926419;4751298;5812952;5813573;7474833;11952063;12604664;15036628;15038308;17128855;18979393;19044457;19275095;19684631;21584692;21844476;23108950;24447949;26146100;26852441;26855570;28382970;28802333;29345538;29364325;31203758;32484013;32912681;33201500;35136518;36156520;36156673;36391669;36540325;38331037;40521410;41448911;41707769;42771046;43652219;45078054;46473805;47014984;47610039;47769614;49678549;50318050;50326018;54346260;55978842;262787;262909;2894653;4163283;6035876;6036015;6064006;10112965;10476190;14848696;15101391;16497835;16517913;16734600;19670451;20307537;22179669;22183384;24370378;25054587;26614394;27287048;27838613;31289595;31610884;32017536;33256984;36225330;36853147;36853673;38256101;39432379;41177398;42694053;43133239;43502132;44084527;44536638;45137347;45574660;45643624;45691892;49122165;49327127;49910363;49999559;50186225;53140519;765630;1324963;4297195;5804518;5804876;5989885;7125562;8929785;11945319;14540790;15909588;19385162;21348833;21963198;22800724;23586552;23883837;25565649;27849701;28884992;29877708;29963271;30424591;30581462;30597775;31038970;31039044;32611877;32611954;32706816;33243203;33243848;33257453;33496397;34961853;35375436;35398146;35398367;36787284;36881184;37614878;39203998;41999426;44276723;45090811;45715036;45805420;45806269;45813459;45814033;46504900;50459408;51674206;52297781;52298332;52299115;52303741;52321290;52522644;52851607;53456039;54302975;54319787;927162;5699501;6151005;6642712;8923798;11255680;13268862;14478476;15922274;16093437;18071757;18741824;19344583;19412398;19868395;20649887;20814636;21844007;21844321;21879251;21879905;21900477;22020083;23555061;23687959;26371735;26660461;26662490;28257479;28258282;28830815;28993251;29061495;30177112;30884917;31996312;33691286;33775055;37040332;37041093;37809680;38204489;38254313;38433618;39523802;41232756;41418644;41583986;41769882;44584417;44610622;46685651;46854526;47983269;49170965;2782642;7078079;8031781;8032594;11388577;11996832;12920545;14027879;15319195;15319857;16160061;16377835;16378684;17779195;21579941;23498610;23916517;23917184;24246948;25426026;27852901;27853566;27982312;29379909;30189504;30777631;30852261;32389605;32638419;34589747;35498328;38479986;39884409;42051941;42573203;42918737;43392413;43392971;44090341;44584393;46461576;47455334;48112246;49426383;49536050;49536698;1234810;1371658;3799177;3801276;7730832;8904576;10310859;10328866;10695088;13290897;14099626;14502465;16197513;17633819;17865665;21562598;21775715;22427199;23058499;23523906;24524642;25244197;25413776;28597227;28907640;28908333;28950697;29386326;29579221;29866988;34068842;34981128;35156692;35157279;35543367;36511137;36512207;36512365;37869987;38532898;40438873;41648137;42173262;44847870;46531471;47853913;48936934;50459236;51974439;2609969;3801576;5900442;7354653;8728881;9568546;10079536;10765051;10765898;11660717;11943813;13473459;13475048;14611321;14611954;14612042;17970209;18436770;19350047;22257928;23593120;23594196;23993761;26559932;28259400;28562277;29771117;29878618;30880299;31010887;32067769;32971482;34333005;36502764;37222528;38055804;40198377;40512073;42173187;42819471;43645140;44212550;44963589;47380313;47602969;49065237;50394859;50478847;50478957;50850926;52359184;52359862;445335;508747;1291235;2708509;5427719;6871912;8433370;14523745;19245738;19246142;1148540;1184649;4398305;6719822;7135686;7136329;8359519;9764151;10339287;11283097;11284161;11284510;13110417;14968808;15513684;15749116;856798;1708289;5237236;7822135;7969418;9006756;10702171;11055972;13012772;13012834;17979297;18607127;19515103;19832614;20610839;23020933;23700294;23700701;23701709;23702043;24629609;24685635;27409869;28799117;28890157;30328704;32467298;1495552;1496184;1995051;6543447;8975743;14134794;16706167;18181166;19075689;19378127;19515478;19553528;21826131;22047819;23963409;26337711;26386366;27037139;27525530;28288347;28892902;30247080;30676594;31432719;32026320;68254;680015;1957701;4220061;5008202;5637844;5638515;5645379;5646057;7102494;7103165;7172622;7173289;8185808;9154566;9680850;11851003;12515351;13140719;13343146;13496166;14737972;14739757;14943936;14944895;16722582;17740961;17896939;18140941;18140979;21550132;22614252;27455189;28441325;28906738;29574917;29841165;30060308;30060971;33044398;33045045;33357223;36558205;38534451;40283224;40284009;41666953;42797305;42962676;48588131;49498481;50354494;1304756;1305386;1543935;1548838;2111341;2340218;3543443;3545285;3546358;3546509;4108357;5005543;5006540;8141331;8631834;9371204;9707825;9778700;13511091;14475478;16221260;16714790;17063774;18820337;20060141;20951809;21984574;21985189;21985387;23564730;25590647;26466325;27438109;28213535;29233041;29508059;29544280;29840130;29840782;31878762;31881145;31882205;31882515;31890957;34204988;34301270;34586091;37636498;42111992;44741074;45224219;45224398;46687059;47214381;48921266;48922241;49365310;50177537;50905984;51259054;52823793;53579212;641159;692917;3832987;5217514;6196151;8490025;11095920;11861398;17901988;18556762;18564118;19122910;19123574;19253228;20364701;20480596;20485261;21226448;21492285;21717420;21717903;21718564;24237350;24238009;24344748;25295279;27372089;29264132;29656334;30036375;30765792;31772483;32893991;34103515;34103786;34479242;34500550;35783994;36922528;37650878;37675134;38832998;40177505;40487695;41213884;41279468;41533079;1665976;2501945;3813125;5931337;6989520;7532554;8462500;9616163;10244875;11542944;15161855;15193362;15365725;18307111;19051847;21599183;22262240;25938749;26416724;27470937;27816230;28097676;29984822;30860335;31514769;32072896;32277368;32391828;32895338;33311953;33312406;33570739;33575979;34171480;34820409;35395672;36033171;37673869;38144218;38756063;39725687;304989;2011594;2740506;3978974;3979075;3981821;3982039;4066456;4435562;5210493;5360037;6112601;7701810;8681170;8971711;9410957;9964474;10517641;10518997;13998086;14122591;14687273;14997605;17471835;21062350;23121592;23136508;23137992;23758764;26432390;27724954;27725060;27726651;34165200;34651451;35820996;36046630;36301677;36847156;38200709;41420127;41482375;43961272;351029;695888;696549;1067416;1114668;2061349;3887792;6799961;6817503;8040924;8690025;9813040;10496124;12857597;13068841;15353366;17914998;18552358;18994123;19276070;19812131;20653468;20865268;23990178;24169550;25791567;25822227;26078632;26990999;29485734;29826390;30275376;32581278;34056064;34189095;34640386;34745766;34833095;34944604;35687142;35700518;35908800;37433631;39550371;39669125;41414446;41419751;42394372;42394976;293550;765910;3158714;3159963;4591533;7341879;8945138;10202593;10206405;10207063;10295950;13676896;22569335;24929250;26050892;26342398;26999748;27698046;27856962;31658245;32469812;32865960;32866058;33426003;34060107;763054;763828;4101078;4752358;5342132;5391197;7329158;7951462;10748903;11814790;15325000;16098077;18024479;18128942;18761099;20062970;22486328;23201726;23954815;24337591;24594867;26963384;30446306;31680355;32943853;33988920;34131910;34131939;34132741;34384428;963020;3299432;7313622;7315456;7316527;7316658;7759614;7929656;7942584;8294069;8294192;10912331;12213988;12806369;13058861;13059418;14395371;14465346;15577294;15590364;15858737;16337396;16606266;16606652;17601789;19051775;19728503;19728545;19729099;20256440;20257368;20549744;20724625;22889627;27380210;28218379;28814247;31549336;33646081;2091499;2317994;2749987;2844158;3061391;4322625;5248615;5596468;6637090;6637209;12962268;14191256;14463474;14972107;16042551;16061697;16720822;17682803;19833726;19834995;22805836;25711236;29457661;29952186;30466728;32992972;37156;917945;1093644;1467579;1772752;2116010;2116827;3135759;3278842;4748084;6099218;6592171;6592836;13244033;15829487;15830563;16912876;17860969;23039696;24455812;24934401;25264902;26996728;27569445;27571213;27834825;28293204;28349203;28742570;28743628;29937721;31441506;1464294;1465127;1545505;1780238;2059085;2569061;4073806;5160606;5622408;6593214;8190287;8644239;10522635;10732498;10787687;10788739;13286670;16211328;16211992;19615830;21027085;21340331;21864994;23825866;24759645;28930120;28952262;29115337;526234;1395579;509483;436148;103807;421625;104972;105387;106028;190281;386359;80810;86028;1172;117004;117653;27179;38891;2312;2418;5354;77435;78095;103427;58219;48397;83377;19205;21091;3952;535;3012;925;2469;600;1007;1049;945;41;445;1895;7322;5168;581;10093;8866;2222;473;52212;706;493;800;35816;1721;1887;33009;3492;878;13674;13805;3966;7472;805;1278;1113;256;641;142;534;226;1472;315;32619;896;978;681;652;26674;27038;11931;9496;1056;23010;4414;5039;642;1566;9536;148;280;561;451;1122;2491;376;4503;326;1890;2571;1899;1954;17106;3734;3533;164;2097;1986;402;908;19062;154;6530;294;802;4870;583;23567;404;574;900;1338;7180;30728;343;6403;811;11733;5721;6883;226;7727;2403;1556;12075;218;3927;620;750;29711;285;8208;2957;4877;11573;10004;289;1304;902;1321;1724;688;930;4206;5987;717;5186;654;5044;5362;31522;609;501;1572;1702;6729;302;111;802;1636;825;561;30908;3425;4201;1145;1782;72005;1017;9307;23361;244;86968;204209;232163;232827;233207;69314;1961;6711;100699;203;563;8268;58743;60203;25895;3369;27327;18675;7926;75080;7702;2401;17387;6127;80393;119608;120183;482140;7259;54128;54029;42617;2314;67802;4689;82546;26561;50703;19212;53364;53989;43336;46756;8070;2099;12708;109345;22055;23112;23227;273;1279;1670;1986;29512;40071;40596;72568;4786;7353;21936;2007;1382	+;+;+;+;+;+;+;+;+;+;+;+;+;+;+;+;+;+;+;+;+;+;+;+;+;+;+;+;+;+;+;+;+;+;+;+;+;+;+;+;+;+;+;+;+;+;+;+;+;+;+;+;+;+;+;+;+;+;+;+;+;+;+;+;-;-;-;-;-;-;-;-;-;-;-;-;-;-;-;-;-;-;-;-;-;-;-;-;-;-;-;-;-;-;-;-;-;-;-;-;-;-;-;-;-;-;-;-;-;-;-;-;-;-;-;-;-;-;-;-;-;-;-;-;-;-;-;-;-;-;-;-;-;-;-;-;-;-;-;-;-;-;-;-;-;-;-;-;-;-;-;-;-;-;-;-;-;-;-;-;-;-;-;-;-;-;-;-;-;-;-;-;-;-;-;-;-;-;-;-;-;-;-;-;-;-;-;-;-;-;-;-;-;-;-;-;+;+;+;+;+;+;+;+;+;+;+;+;+;+;+;+;+;+;+;+;+;+;+;+;+;+;+;+;+;+;+;+;+;+;+;+;+;+;+;+;+;+;+;+;+;+;+;+;+;+;+;+;+;+;+;+;+;+;+;+;+;+;+;+;+;+;+;+;+;+;+;+;+;+;+;+;+;+;+;+;+;+;+;+;+;+;+;+;+;+;+;+;+;+;+;+;+;+;+;+;+;+;+;+;+;+;+;+;+;+;+;+;+;+;+;+;+;+;+;+;+;+;+;+;+;+;+;+;+;+;+;+;+;+;+;+;+;+;-;-;-;-;-;-;-;-;-;-;-;-;-;-;-;-;-;-;-;-;-;-;-;-;-;-;-;-;-;-;-;-;-;-;-;-;-;-;-;-;-;-;-;-;-;-;-;-;-;-;-;-;-;-;-;-;-;-;-;-;-;-;-;-;-;-;-;-;-;-;-;-;-;-;-;-;-;-;-;-;-;-;-;-;-;-;-;-;-;-;-;-;+;+;+;+;+;+;+;+;+;+;+;+;+;+;+;+;+;+;+;+;+;+;+;+;+;+;+;+;+;+;+;+;+;+;+;+;+;-;-;-;-;-;-;-;-;-;-;-;-;-;-;-;-;-;-;-;-;-;-;-;-;-;-;-;-;-;-;-;-;-;-;-;-;-;-;-;-;-;-;-;-;-;-;-;-;-;-;-;-;-;-;-;-;-;-;+;+;+;+;+;+;+;+;+;+;+;+;+;+;+;+;+;+;+;+;+;+;+;+;+;+;+;+;+;+;+;+;+;+;+;+;+;+;+;+;+;+;+;+;+;+;+;+;+;+;+;+;+;+;+;+;+;+;+;+;+;+;+;+;+;+;+;+;+;+;+;+;+;+;+;+;+;+;+;+;+;+;+;+;+;+;+;+;+;+;+;+;+;+;+;+;+;+;+;-;-;-;-;-;-;-;-;-;-;-;-;-;-;-;-;-;-;-;-;-;-;-;-;-;-;-;-;-;-;-;-;-;-;-;-;-;-;-;-;-;-;-;-;-;-;-;-;-;-;-;-;-;-;-;-;-;-;-;-;-;-;-;-;-;-;-;-;-;-;-;-;-;-;-;-;-;-;-;-;-;-;-;-;-;-;-;-;-;-;-;-;-;-;-;-;-;-;-;-;-;-;-;-;-;-;-;-;+;+;+;+;+;+;+;+;+;+;+;+;+;+;+;+;+;+;+;+;+;+;+;+;+;+;+;+;+;+;+;+;+;+;+;+;+;+;+;+;+;+;+;+;+;+;+;+;+;+;+;+;+;+;+;+;+;+;+;+;+;+;+;+;+;+;+;+;+;+;+;+;+;+;+;+;+;+;+;+;+;+;+;+;+;+;+;+;+;+;+;+;+;+;+;+;+;+;+;+;+;+;+;+;+;+;+;+;+;+;+;+;+;+;+;-;-;-;-;-;-;-;-;-;-;-;-;-;-;-;-;-;-;-;-;-;-;-;-;-;-;-;-;-;-;-;-;-;-;-;-;-;-;-;-;-;-;-;-;-;-;-;-;-;-;-;-;-;-;-;-;-;-;-;-;-;-;-;-;-;-;-;-;-;-;-;-;-;-;-;-;-;-;-;-;-;-;-;-;-;-;-;-;-;-;-;-;-;-;-;-;-;-;+;+;+;+;+;+;+;+;+;+;+;+;+;+;+;+;+;+;+;+;+;+;+;+;+;+;+;+;+;+;+;+;+;+;+;+;+;+;+;+;+;+;+;+;+;+;+;+;+;+;+;+;+;+;+;+;+;+;+;+;+;+;+;+;+;+;+;+;+;+;+;+;+;+;+;+;+;+;+;+;+;+;+;+;+;+;+;+;+;+;+;+;+;+;+;+;+;+;+;+;+;+;+;+;+;+;+;+;+;+;+;+;+;+;+;+;+;+;-;-;-;-;-;-;-;-;-;-;-;-;-;-;-;-;-;-;-;-;-;-;-;-;-;-;-;-;-;-;-;-;-;-;-;-;-;-;-;-;-;-;-;-;-;-;+;+;+;+;+;+;+;+;+;+;+;+;+;+;+;+;+;+;+;+;+;+;+;+;+;+;+;+;+;+;+;+;+;+;+;+;+;+;+;+;+;+;+;+;+;+;+;+;+;-;-;-;-;-;-;-;-;-;-;-;-;-;-;-;-;-;-;-;-;-;-;-;-;-;-;-;-;-;-;-;-;-;-;-;-;-;-;-;-;-;-;-;-;-;-;-;-;-;-;-;-;-;-;-;-;-;-;-;-;-;-;+;+;+;+;+;+;+;+;+;+;+;+;+;+;+;+;+;+;+;+;+;+;+;+;+;+;+;+;+;+;+;+;+;+;+;+;+;+;+;+;+;+;+;-;-;-;-;-;-;-;-;-;-;-;-;-;-;-;-;-;-;-;-;-;-;-;-;-;-;-;-;-;-;-;-;-;-;-;-;-;-;-;-;-;-;-;-;-;-;-;-;-;-;-;-;-;-;-;-;-;-;-;-;-;-;-;-;-;-;-;-;-;-;-;-;-;-;-;-;-;+;+;+;+;+;+;+;+;+;+;+;+;+;+;+;+;+;+;+;+;+;+;+;+;+;+;+;+;+;+;+;+;+;+;+;+;+;+;+;+;+;+;+;+;+;+;+;+;+;+;+;+;+;+;+;+;+;+;+;+;+;+;-;-;-;-;-;-;-;-;-;-;-;-;-;-;-;-;-;-;-;-;-;-;-;-;-;-;-;-;-;-;-;-;-;-;-;-;-;-;-;-;-;-;-;-;-;-;-;+;+;+;+;+;+;+;+;+;+;+;+;+;+;+;+;+;+;+;+;+;+;+;+;+;+;+;+;+;+;+;+;+;+;+;+;+;+;+;+;+;-;-;-;-;-;-;-;-;-;-;-;-;-;-;-;-;-;-;-;-;-;-;-;-;-;-;-;-;-;-;-;-;-;-;-;-;-;-;-;-;-;-;-;+;+;+;+;+;+;+;+;+;+;+;+;+;+;+;+;+;+;+;+;+;+;+;+;+;+;+;+;+;+;+;+;+;+;+;+;+;+;+;+;+;+;+;+;+;+;+;+;+;-;-;-;-;-;-;-;-;-;-;-;-;-;-;-;-;-;-;-;-;-;-;-;-;-;+;+;+;+;+;+;+;+;+;+;+;+;+;+;+;+;+;+;+;+;+;+;+;+;+;+;+;+;+;+;+;+;+;+;+;+;+;+;+;+;+;+;+;+;+;+;+;+;+;+;+;+;+;+;+;+;+;+;+;+;+;+;+;+;+;+;+;+;+;-;-;-;-;-;-;-;-;-;-;-;-;-;-;-;-;-;-;-;-;-;-;-;-;-;-;+;+;+;+;+;+;+;+;+;+;+;+;+;+;+;+;+;+;+;+;+;+;+;+;+;+;+;+;+;+;+;+;-;-;-;-;-;-;-;-;-;-;-;-;-;-;-;-;-;-;-;-;-;-;-;-;-;-;-;-;-;+;+;-;-;+;-;-;-;+;+;+;-;+;+;+;-;+;-;-;-;-;-;+;-;-;-;-;-;+;+;+;-;+;+;+;-;+;-;+;-;+;-;+;-;-;-;-;-;+;+;-;+;+;+;+;+;+;+;+;-;-;+;+;-;-;-;+;-;-;+;-;+;+;-;-;+;-;-;-;+;-;-;-;-;-;-;+;-;-;-;-;+;+;+;-;+;-;-;+;+;+;-;-;+;+;+;-;-;+;+;-;+;+;+;+;+;-;+;+;-;+;+;+;-;-;-;-;-;+;+;+;-;-;-;-;+;+;+;-;-;+;-;+;+;-;-;+;-;+;-;-;-;+;+;-;+;-;-;+;+;+;+;+;+;+;-;-;+;+;-;-;+;+;-;-;+;+;+;-;+;-;+;+;+;-;+;-;-;-;+;-;+;-;+;-;+;+;-;-;-;-;+;+;-;-;-;-;-;+;-;+;+;+;+;+;-;+;+;+;+;+;-;-;-;+;-;-;+;+;+;+;+;+;+;-;+;-;-;-;-;-;+;+	402142	281078.11	451875.09	474108.22	492236.62	454205.92	351579.62	435516.15	329527.09	358847.08	355535.01	338833.02	346203.30	195346.65	370107.82	334809.30	317324.08	254783.40	209085.00	192155.29	164128.82	199389.15	127416.27	213275.98	280678.21	199673.18	185658.58
NotFur1_GapFilledScaffold_5854_16454:RTE:LINE	CM025008.1;CM025008.1;CM025008.1;CM025008.1;CM025008.1;CM025008.1;CM025008.1;CM025008.1;CM025008.1;CM025008.1;CM025008.1;CM025008.1;CM025008.1;CM025008.1;CM025008.1;CM025008.1;CM025008.1;CM025008.1;CM025008.1;CM025008.1;CM025008.1;CM025008.1;CM025008.1;CM025008.1;CM025008.1;CM025008.1;CM025008.1;CM025008.1;CM025008.1;CM025008.1;CM025008.1;CM025008.1;CM025008.1;CM025008.1;CM025008.1;CM025008.1;CM025008.1;CM025008.1;CM025008.1;CM025008.1;CM025008.1;CM025008.1;CM025008.1;CM025008.1;CM025008.1;CM025008.1;CM025009.1;CM025009.1;CM025009.1;CM025009.1;CM025009.1;CM025009.1;CM025009.1;CM025009.1;CM025009.1;CM025009.1;CM025009.1;CM025009.1;CM025009.1;CM025009.1;CM025009.1;CM025009.1;CM025009.1;CM025009.1;CM025009.1;CM025009.1;CM025009.1;CM025009.1;CM025009.1;CM025009.1;CM025009.1;CM025009.1;CM025009.1;CM025009.1;CM025009.1;CM025009.1;CM025009.1;CM025009.1;CM025009.1;CM025009.1;CM025009.1;CM025009.1;CM025009.1;CM025009.1;CM025009.1;CM025009.1;CM025009.1;CM025009.1;CM025009.1;CM025010.1;CM025010.1;CM025010.1;CM025010.1;CM025010.1;CM025010.1;CM025010.1;CM025010.1;CM025010.1;CM025010.1;CM025010.1;CM025010.1;CM025010.1;CM025010.1;CM025010.1;CM025010.1;CM025010.1;CM025010.1;CM025010.1;CM025010.1;CM025010.1;CM025010.1;CM025010.1;CM025010.1;CM025010.1;CM025010.1;CM025010.1;CM025010.1;CM025010.1;CM025010.1;CM025010.1;CM025010.1;CM025010.1;CM025010.1;CM025010.1;CM025010.1;CM025010.1;CM025010.1;CM025010.1;CM025010.1;CM025010.1;CM025010.1;CM025010.1;CM025010.1;CM025010.1;CM025010.1;CM025010.1;CM025010.1;CM025010.1;CM025010.1;CM025010.1;CM025010.1;CM025011.1;CM025011.1;CM025011.1;CM025011.1;CM025011.1;CM025011.1;CM025011.1;CM025011.1;CM025011.1;CM025011.1;CM025011.1;CM025011.1;CM025011.1;CM025011.1;CM025011.1;CM025011.1;CM025011.1;CM025011.1;CM025011.1;CM025011.1;CM025011.1;CM025011.1;CM025011.1;CM025011.1;CM025011.1;CM025011.1;CM025011.1;CM025011.1;CM025011.1;CM025011.1;CM025011.1;CM025011.1;CM025011.1;CM025011.1;CM025011.1;CM025011.1;CM025011.1;CM025012.1;CM025012.1;CM025012.1;CM025012.1;CM025012.1;CM025012.1;CM025012.1;CM025012.1;CM025012.1;CM025012.1;CM025012.1;CM025012.1;CM025012.1;CM025012.1;CM025012.1;CM025012.1;CM025012.1;CM025012.1;CM025012.1;CM025012.1;CM025012.1;CM025012.1;CM025012.1;CM025012.1;CM025012.1;CM025012.1;CM025012.1;CM025012.1;CM025012.1;CM025012.1;CM025013.1;CM025013.1;CM025013.1;CM025013.1;CM025013.1;CM025013.1;CM025013.1;CM025013.1;CM025013.1;CM025013.1;CM025013.1;CM025013.1;CM025013.1;CM025013.1;CM025013.1;CM025013.1;CM025013.1;CM025013.1;CM025013.1;CM025013.1;CM025013.1;CM025013.1;CM025013.1;CM025013.1;CM025013.1;CM025013.1;CM025013.1;CM025013.1;CM025013.1;CM025013.1;CM025013.1;CM025013.1;CM025013.1;CM025013.1;CM025013.1;CM025013.1;CM025013.1;CM025013.1;CM025014.1;CM025014.1;CM025014.1;CM025014.1;CM025014.1;CM025014.1;CM025014.1;CM025014.1;CM025014.1;CM025014.1;CM025014.1;CM025014.1;CM025014.1;CM025014.1;CM025014.1;CM025014.1;CM025014.1;CM025014.1;CM025014.1;CM025014.1;CM025014.1;CM025014.1;CM025014.1;CM025014.1;CM025014.1;CM025015.1;CM025015.1;CM025015.1;CM025015.1;CM025015.1;CM025015.1;CM025015.1;CM025015.1;CM025015.1;CM025015.1;CM025015.1;CM025015.1;CM025015.1;CM025015.1;CM025015.1;CM025015.1;CM025015.1;CM025015.1;CM025015.1;CM025015.1;CM025015.1;CM025015.1;CM025015.1;CM025015.1;CM025015.1;CM025015.1;CM025015.1;CM025015.1;CM025015.1;CM025015.1;CM025015.1;CM025015.1;CM025015.1;CM025015.1;CM025016.1;CM025016.1;CM025016.1;CM025016.1;CM025016.1;CM025016.1;CM025016.1;CM025016.1;CM025016.1;CM025016.1;CM025016.1;CM025016.1;CM025016.1;CM025016.1;CM025016.1;CM025016.1;CM025016.1;CM025016.1;CM025016.1;CM025016.1;CM025016.1;CM025016.1;CM025016.1;CM025016.1;CM025016.1;CM025016.1;CM025016.1;CM025016.1;CM025016.1;CM025016.1;CM025016.1;CM025016.1;CM025016.1;CM025016.1;CM025016.1;CM025017.1;CM025017.1;CM025017.1;CM025017.1;CM025017.1;CM025017.1;CM025017.1;CM025017.1;CM025017.1;CM025017.1;CM025017.1;CM025017.1;CM025017.1;CM025017.1;CM025017.1;CM025017.1;CM025017.1;CM025017.1;CM025017.1;CM025017.1;CM025017.1;CM025017.1;CM025017.1;CM025017.1;CM025017.1;CM025017.1;CM025017.1;CM025017.1;CM025017.1;CM025017.1;CM025017.1;CM025017.1;CM025017.1;CM025018.1;CM025018.1;CM025018.1;CM025018.1;CM025018.1;CM025018.1;CM025018.1;CM025018.1;CM025018.1;CM025018.1;CM025018.1;CM025018.1;CM025018.1;CM025018.1;CM025018.1;CM025018.1;CM025018.1;CM025018.1;CM025018.1;CM025018.1;CM025018.1;CM025018.1;CM025018.1;CM025018.1;CM025018.1;CM025018.1;CM025018.1;CM025018.1;CM025018.1;CM025018.1;CM025018.1;CM025018.1;CM025018.1;CM025018.1;CM025018.1;CM025018.1;CM025018.1;CM025018.1;CM025018.1;CM025018.1;CM025018.1;CM025018.1;CM025018.1;CM025019.1;CM025019.1;CM025019.1;CM025019.1;CM025019.1;CM025019.1;CM025019.1;CM025020.1;CM025020.1;CM025020.1;CM025020.1;CM025020.1;CM025020.1;CM025020.1;CM025020.1;CM025020.1;CM025020.1;CM025020.1;CM025020.1;CM025020.1;CM025020.1;CM025020.1;CM025020.1;CM025020.1;CM025020.1;CM025020.1;CM025020.1;CM025020.1;CM025020.1;CM025020.1;CM025020.1;CM025020.1;CM025020.1;CM025021.1;CM025021.1;CM025021.1;CM025021.1;CM025021.1;CM025021.1;CM025021.1;CM025021.1;CM025021.1;CM025021.1;CM025021.1;CM025021.1;CM025021.1;CM025021.1;CM025021.1;CM025021.1;CM025021.1;CM025021.1;CM025021.1;CM025021.1;CM025021.1;CM025021.1;CM025021.1;CM025021.1;CM025021.1;CM025021.1;CM025021.1;CM025021.1;CM025021.1;CM025021.1;CM025021.1;CM025021.1;CM025021.1;CM025021.1;CM025022.1;CM025022.1;CM025022.1;CM025022.1;CM025022.1;CM025022.1;CM025022.1;CM025022.1;CM025022.1;CM025022.1;CM025022.1;CM025022.1;CM025022.1;CM025022.1;CM025022.1;CM025022.1;CM025022.1;CM025022.1;CM025022.1;CM025022.1;CM025022.1;CM025022.1;CM025022.1;CM025022.1;CM025022.1;CM025022.1;CM025022.1;CM025022.1;CM025023.1;CM025023.1;CM025023.1;CM025023.1;CM025023.1;CM025023.1;CM025023.1;CM025023.1;CM025023.1;CM025023.1;CM025023.1;CM025023.1;CM025023.1;CM025023.1;CM025023.1;CM025023.1;CM025023.1;CM025023.1;CM025023.1;CM025023.1;CM025023.1;CM025023.1;CM025023.1;CM025023.1;CM025023.1;CM025023.1;CM025023.1;CM025023.1;CM025023.1;CM025024.1;CM025024.1;CM025024.1;CM025024.1;CM025024.1;CM025024.1;CM025024.1;CM025024.1;CM025024.1;CM025024.1;CM025024.1;CM025024.1;CM025024.1;CM025024.1;CM025024.1;CM025024.1;CM025024.1;CM025024.1;CM025024.1;CM025024.1;CM025024.1;CM025024.1;CM025024.1;CM025024.1;CM025024.1;CM025024.1;CM025024.1;CM025024.1;CM025025.1;CM025025.1;CM025025.1;CM025025.1;CM025025.1;CM025025.1;CM025025.1;CM025025.1;CM025025.1;CM025025.1;CM025025.1;CM025025.1;CM025025.1;CM025025.1;CM025025.1;CM025025.1;CM025025.1;CM025025.1;CM025026.1;CM025026.1;CM025026.1;CM025026.1;CM025026.1;CM025026.1;CM025026.1;CM025026.1;CM025026.1;CM025026.1;CM025026.1;CM025026.1;CM025026.1;CM025026.1;CM025026.1;CM025026.1;CM025026.1;CM025026.1;CM025026.1;CM025026.1;CM025026.1;CM025026.1;CM025026.1;CM025026.1;JAAVVJ010000023.1;JAAVVJ010000023.1;JAAVVJ010000030.1;JAAVVJ010000030.1;JAAVVJ010000043.1;JAAVVJ010000048.1;JAAVVJ010000057.1;JAAVVJ010000059.1;JAAVVJ010000060.1;JAAVVJ010000062.1;JAAVVJ010000063.1;JAAVVJ010000111.1;JAAVVJ010000615.1;JAAVVJ010000965.1;JAAVVJ010003610.1;JAAVVJ010003610.1;JAAVVJ010003618.1;JAAVVJ010003647.1;JAAVVJ010003647.1;JAAVVJ010003685.1;JAAVVJ010003685.1;JAAVVJ010003685.1;JAAVVJ010004688.1;JAAVVJ010006190.1;JAAVVJ010006677.1;JAAVVJ010007012.1;JAAVVJ010007249.1;JAAVVJ010009242.1;JAAVVJ010010713.1;JAAVVJ010011661.1;JAAVVJ010015297.1;JAAVVJ010015297.1;JAAVVJ010015310.1;JAAVVJ010018367.1;JAAVVJ010019951.1;JAAVVJ010020383.1;JAAVVJ010020835.1;JAAVVJ010023028.1;JAAVVJ010023028.1;JAAVVJ010023427.1;JAAVVJ010024427.1;JAAVVJ010025259.1;JAAVVJ010025380.1;JAAVVJ010025380.1;JAAVVJ010025380.1;JAAVVJ010025607.1;JAAVVJ010027043.1;JAAVVJ010027201.1;JAAVVJ010027639.1;JAAVVJ010028404.1;JAAVVJ010028404.1;JAAVVJ010030432.1;JAAVVJ010030432.1;JAAVVJ010030432.1;JAAVVJ010030982.1;JAAVVJ010031331.1;JAAVVJ010033481.1;JAAVVJ010033962.1;JAAVVJ010034797.1;JAAVVJ010035415.1;JAAVVJ010035929.1;JAAVVJ010036033.1;JAAVVJ010036353.1;JAAVVJ010036712.1;JAAVVJ010037338.1;JAAVVJ010037436.1;JAAVVJ010037594.1;JAAVVJ010038039.1;JAAVVJ010038177.1;JAAVVJ010038208.1;JAAVVJ010038255.1;JAAVVJ010038306.1;JAAVVJ010038306.1;JAAVVJ010038306.1;JAAVVJ010038336.1	89300;1745292;2801091;11826826;13292012;16615665;16840411;22505722;23463269;26020419;30446005;30458377;34296870;34296915;34553605;34685549;36817911;39275623;41291406;42476111;54543420;55249514;58342048;62769133;63120818;4806634;5557182;6492578;6492635;17764309;19055884;26835132;27866122;32073319;36566747;37784704;40389092;41582034;42022867;46733772;47228575;53075455;53075516;53667898;55283026;55561324;77742;8475936;11809699;21251785;36975272;42652011;44072537;45184990;52199188;63294943;63295410;63384415;63704924;65784045;66023464;66084246;66638298;72113093;3558835;8230373;10390186;10856706;11541279;13188182;18100687;19870925;20145131;24958588;25228022;31202987;34982074;39972292;43182375;47965194;48976814;52081390;52696301;62567386;63821841;63891088;68377448;68727006;71808276;219201;1159186;1785563;5190099;6654579;7652728;8701329;13345475;14808326;14808442;15419167;15926301;18212500;20994776;21191755;30163011;30701730;31611415;31611921;35433240;39735032;40318813;40805604;41088216;46014675;49123821;49180768;49494034;49494922;51347721;54784442;56406124;3653777;6310424;10615800;10834523;10834861;17259900;20427157;24327594;26160493;26160735;28020218;28945189;33537886;34435813;36219200;36219422;36615464;38919669;39773693;53947024;1526499;1582529;3399988;5771215;5791845;5870541;9135918;10988765;12272010;21215065;22041855;22042264;26527627;27819512;32622088;32622437;32953744;35669729;36046457;37200286;38164530;47674778;2000283;8983041;9856877;9883129;13525704;15836037;22647578;26859937;29102074;29443282;36955499;41921821;43954797;44542181;48718081;2118547;4515669;7144590;10468228;10946056;13177989;14135871;24412987;30478663;30478712;30478772;31631979;31632134;34955628;38674990;41799335;46482573;5414796;12989644;16684542;22120684;29224758;30349823;35530910;41270110;42369717;42499529;45027772;45028294;48466553;408291;1388240;9094947;11180892;13938416;16004388;16883428;28122585;31057192;31566780;37312441;38643351;38643404;44487592;45218468;51102292;55499880;55518476;59974252;4054312;9219412;14525728;14525883;14526093;23503858;23503960;29301170;29338627;30826383;31441719;37760630;41764726;46181706;47609856;48323535;59490004;59491567;60309070;1385528;3479216;3886766;3888971;10510921;10600017;11456701;13399991;23334526;24642234;30056633;30138714;34475544;35370014;42062737;42496129;2177515;6296964;11257494;14879768;22199654;24241827;24437948;25449708;25661649;1121785;1121967;2175392;2175685;2304318;3873938;7839057;15291471;21373268;27011819;28730627;28983936;30006114;30127352;40185506;41534387;50320474;2454756;8588027;22276157;24414185;24414279;24418286;24418561;36054684;39416973;40591350;44303132;45882961;49746369;50907701;52829174;54092839;54576946;755148;1704941;10808142;11004532;13676409;17953149;17974968;20556974;26933717;31735391;35087360;35587452;41418399;42011976;1446581;1922769;2380932;9438937;13506641;17996033;19541044;20709238;21435854;22416424;23409431;23409679;31152101;34496248;35136213;35136854;37107582;46242380;51158615;51644977;54161966;1297763;1297807;1298259;4354494;6332637;6669049;8755655;16838667;16959751;18120861;19381895;20124038;20125213;22232196;22567365;27205854;31355180;33215420;33293732;36302204;43559120;45432493;46430377;1301381;6900967;11655809;18435683;22869698;34239851;37152329;39210306;46837220;49649082;1780659;4691083;4952474;5659629;6694098;7555198;14397638;14397939;17721814;18022804;20088711;29615656;37380588;42711087;43660616;44721868;45132279;45365166;46946420;46946472;48019169;49596812;50044846;2209443;2371283;8324239;9933450;10581169;10581658;11368347;16870574;16871025;19409273;22718947;29139514;30832648;38080899;40295520;40295969;40755225;42212284;44597510;44597627;2054629;4257539;8400984;9505956;17357339;8245421;12269738;2185803;2880739;4916890;4917080;6642302;7037988;13136547;13178418;13179538;13179791;16688838;18064762;19571874;19782721;22922566;4081935;7138832;7160824;12807655;12807958;13220994;17837486;18888149;21460983;23232699;24241110;276680;19030227;22596140;24702470;26442696;29903367;30843712;31835548;31835774;33715855;34024681;38106621;39767437;43263830;44268489;44268847;46222691;589174;1373573;16354608;21493644;21771213;23738601;24387039;30058299;30777617;32623659;38146550;42332569;44556123;48485653;49010374;52849297;53967997;3168781;5797904;6565340;6565401;6565462;6565523;11786689;16918826;17957359;21575672;22451196;23080349;23468545;23468716;34531912;34532029;34532489;38231450;5134098;5361596;5557863;8164867;8702791;9581730;23434205;32703106;32703368;34526830;1105072;2324521;2595594;2596005;3757237;3788893;5792542;6418443;6418551;8860944;11788846;16325356;19992053;28001873;32116697;36688482;38679529;2742432;4483395;16484611;23243449;26842996;26957694;27055135;31505074;36027043;38648922;40790794;41704473;622205;12043171;19288678;21320516;22991183;27054426;33196871;34009775;1608069;6703043;6703398;9952882;13075263;13386879;18276604;19380974;22075538;23235993;23497550;25697314;27245482;29224513;29224551;29225032;29292637;29379549;33144163;33235714;2340304;3028019;3613733;7161320;7174980;9241375;10446379;15803587;18551439;25858001;32904954;5980187;6768812;18622485;18636551;28165648;34045776;34047008;1083044;1083164;1205786;1561263;1561630;3004795;4252050;16705797;18044929;20503541;3290121;3290165;3291464;3291919;5379362;8614369;8756865;10471551;11156706;11156997;19770661;22647005;30090547;30941631;338343;342660;99561;247484;69631;90112;15739;95342;106629;81929;41864;17543;1520;7641;6654;31510;5049;343;741;383;641;626;2755;875;1834;315;20;5299;237;389;184;425;4344;3305;3641;2316;5611;35188;35757;230;13546;833;1;39;485;2533;2343;1148;2893;16428;16765;1593;1790;2183;7014;1153;12414;1723;4421;97639;13110;28076;86138;15025;10642;1455;84942;13213;17795;23389;25875;223364;223396;223865;21023	89715;1745544;2801265;11826926;13292497;16615681;16840561;22505775;23463559;26020726;30446698;30458691;34296915;34296979;34554275;34685819;36817928;39275804;41291704;42476161;54543581;55249565;58342191;62769288;63121249;4806999;5557462;6492588;6492909;17764347;19056578;26835593;27866165;32073391;36567021;37784745;40389188;41582666;42022926;46733922;47228732;53075546;53075569;53668589;55283124;55561454;78424;8475950;11809822;21251804;36975332;42652138;44072770;45185232;52199313;63295159;63295900;63384514;63705274;65784061;66023741;66084417;66638410;72113105;3559033;8230555;10390353;10856794;11541547;13188856;18100749;19871103;20147033;24958662;25228301;31203062;34982090;39973205;43182700;47965642;48976862;52081538;52696571;62567698;63822486;63891397;68377499;68727090;71808782;219444;1159205;1785582;5190380;6654720;7653351;8701960;13345694;14808453;14808814;15419276;15926432;18212857;20994835;21191811;30163077;30701922;31611443;31611953;35433896;39735336;40318868;40805741;41088496;46014964;49123934;49181069;49494896;49495257;51348087;54784489;56406311;3654453;6310869;10615839;10834776;10834923;17260385;20427432;24327614;26160708;26161168;28020336;28945248;33538000;34435872;36219318;36219437;36615711;38919915;39773740;53947138;1526577;1582832;3400297;5771330;5792523;5870924;9136146;10988919;12272660;21215672;22042152;22042545;26527854;27819946;32622390;32622901;32954422;35670471;36047953;37200630;38164584;47674899;2000379;8983731;9857208;9883301;13526488;15836273;22647598;26860025;29102116;29443946;36955770;41921941;43954854;44542400;48718116;2118857;4516012;7145300;10468239;10946895;13178416;14136018;24413220;30478685;30478745;30478799;31632052;31632156;34955731;38675240;41799516;46482595;5415107;12989783;16684557;22121063;29224775;30350601;35531314;41270350;42369867;42499590;45028232;45028601;48466882;408632;1388320;9095557;11180987;13938561;16004407;16883530;28122662;31057214;31566879;37312653;38643404;38643448;44487806;45219207;51102449;55499982;55518578;59974409;4054920;9219505;14525840;14526025;14526292;23503869;23504103;29301795;29339252;30827031;31441798;37760773;41765341;46181786;47610102;48323760;59490169;59492075;60309444;1385671;3479442;3887195;3889241;10510932;10600178;11457331;13400054;23334716;24642530;30057019;30139075;34475567;35370319;42063687;42496268;2177563;6297650;11257527;14879911;22199772;24241962;24438026;25450208;25662149;1121805;1121981;2175659;2176108;2304392;3874241;7839093;15291966;21373334;27012323;28731313;28984067;30006409;30127400;40185673;41534607;50320825;2454814;8588813;22276306;24414290;24414515;24418566;24418610;36055175;39417216;40591472;44303658;45883033;49746424;50907888;52829320;54093114;54576956;755404;1705075;10808434;11005038;13676491;17953447;17975021;20556985;26934008;31735900;35087420;35587648;41418470;42012651;1446819;1922932;2381115;9439291;13506841;17996249;19541208;20709846;21436627;22416531;23409636;23409979;31152185;34496396;35136403;35137087;37107756;46242552;51158887;51645124;54162222;1297812;1298270;1298386;4354803;6332941;6669710;8755771;16839058;16959856;18121126;19382045;20124168;20125239;22232340;22567443;27206548;31355807;33215436;33294003;36302522;43559326;45433158;46430547;1301421;6901105;11655977;18435837;22869967;34240538;37152852;39210592;46837363;49649154;1780680;4691386;4952594;5659835;6694182;7555491;14397899;14397960;17721864;18023573;20089376;29616311;37380880;42711254;43660636;44721885;45132384;45365222;46946431;46946486;48019330;49596848;50045469;2209630;2371596;8324435;9933569;10581285;10582051;11368612;16870885;16871303;19409329;22719018;29140216;30832983;38081074;40295938;40296271;40755714;42212360;44597637;44598097;2054682;4258176;8401111;9506006;17357478;8245622;12269817;2186324;2880887;4916907;4917091;6642648;7038042;13136577;13178472;13179568;13179819;16689265;18065113;19572030;19782781;22922862;4082129;7139104;7161096;12807709;12807980;13221159;17837756;18888573;21461273;23232986;24241310;276722;19030617;22596191;24703147;26442724;29904031;30844434;31835611;31835901;33716203;34025031;38106698;39767590;43263934;44268811;44269295;46222815;589430;1374133;16355159;21493655;21771993;23739281;24387180;30058432;30777763;32623692;38146603;42332633;44556322;48485790;49010515;52849431;53968684;3169041;5797961;6565371;6565432;6565493;6565543;11787358;16919072;17957424;21576344;22451463;23081033;23468651;23468731;34532039;34532494;34532529;38231671;5134215;5361675;5558192;8165352;8703081;9581923;23434834;32703128;32703384;34526899;1105444;2324557;2596015;2596059;3757316;3788987;5793128;6418555;6419099;8861723;11788893;16325473;19992328;28002153;32116867;36688647;38679808;2742757;4484176;16484622;23243536;26843018;26957807;27055720;31505365;36027224;38648944;40791119;41704769;622728;12043220;19289185;21320602;22991440;27054483;33197115;34010493;1608678;6703339;6703442;9953171;13075451;13387113;18276619;19381026;22076209;23237947;23497681;25697516;27245772;29224556;29225035;29225157;29292677;29379935;33144308;33235736;2340605;3028045;3614341;7161345;7175636;9241451;10447052;15803780;18551954;25858054;32905456;5980549;6769230;18622639;18636824;28165686;34046052;34047026;1083170;1083704;1205818;1561584;1561645;3005018;4252727;16706020;18045263;20503857;3290170;3290200;3291922;3292038;5379410;8614392;8756928;10472024;11156959;11157032;19770678;22647104;30090594;30942020;342601;344336;99698;247629;69724;90216;16008;95590;106797;82094;41886;17660;1673;7768;6721;31577;5096;638;1036;438;751;682;2871;1008;2114;349;172;5929;339;558;364;530;5128;3440;3837;2801;5668;35650;36049;850;13626;882;44;496;610;2872;2968;1803;3095;16729;17229;1798;2132;2486;7318;1230;12435;1749;4765;97864;13243;28454;86281;15062;10698;1536;85340;13350;17922;23481;26173;223398;223876;223992;21390	+;+;+;+;+;+;+;+;+;+;+;+;+;+;+;+;+;+;+;+;+;+;+;+;+;-;-;-;-;-;-;-;-;-;-;-;-;-;-;-;-;-;-;-;-;-;+;+;+;+;+;+;+;+;+;+;+;+;+;+;+;+;+;+;-;-;-;-;-;-;-;-;-;-;-;-;-;-;-;-;-;-;-;-;-;-;-;-;-;-;-;-;-;-;-;-;-;-;-;-;-;-;-;-;-;-;-;-;-;-;-;-;-;-;-;-;-;-;-;-;-;+;+;+;+;+;+;+;+;+;+;+;+;+;+;+;+;+;+;+;+;+;+;+;+;+;+;+;+;+;+;+;+;+;+;+;+;+;+;+;+;+;+;-;-;-;-;-;-;-;-;-;-;-;-;-;-;-;+;+;+;+;+;+;+;+;+;+;+;+;+;+;+;+;+;-;-;-;-;-;-;-;-;-;-;-;-;-;-;-;-;-;-;-;-;-;-;-;-;-;-;-;-;-;-;-;-;+;+;+;+;+;+;+;+;+;+;+;+;+;+;+;+;+;+;+;+;+;+;+;+;+;+;+;+;+;+;+;+;+;+;+;-;-;-;-;-;-;-;-;-;+;+;+;+;+;+;+;+;+;+;+;+;+;+;+;+;+;-;-;-;-;-;-;-;-;-;-;-;-;-;-;-;-;-;+;+;+;+;+;+;+;+;+;+;+;+;+;+;-;-;-;-;-;-;-;-;-;-;-;-;-;-;-;-;-;-;-;-;-;+;+;+;+;+;+;+;+;+;+;+;+;+;+;+;+;+;+;+;+;+;+;+;-;-;-;-;-;-;-;-;-;-;+;+;+;+;+;+;+;+;+;+;+;+;+;+;+;+;+;+;+;+;+;+;+;-;-;-;-;-;-;-;-;-;-;-;-;-;-;-;-;-;-;-;-;+;+;+;+;+;-;-;+;+;+;+;+;+;+;+;+;+;+;+;+;+;+;-;-;-;-;-;-;-;-;-;-;-;+;+;+;+;+;+;+;+;+;+;+;+;+;+;+;+;+;-;-;-;-;-;-;-;-;-;-;-;-;-;-;-;-;-;-;-;-;-;-;-;-;-;-;-;-;-;-;-;-;-;-;-;+;+;+;+;+;+;+;+;+;+;-;-;-;-;-;-;-;-;-;-;-;-;-;-;-;-;-;+;+;+;+;+;+;+;+;+;+;+;+;-;-;-;-;-;-;-;-;+;+;+;+;+;+;+;+;+;+;+;+;+;+;+;+;+;+;+;+;-;-;-;-;-;-;-;-;-;-;-;+;+;+;+;+;+;+;-;-;-;-;-;-;-;-;-;-;+;+;+;+;+;+;+;+;+;+;+;+;+;+;+;+;-;-;+;-;+;-;+;+;-;+;-;-;-;-;+;-;-;+;+;-;-;+;+;+;-;+;+;-;-;-;+;+;-;-;-;-;-;+;+;+;+;+;+;-;-;+;+;+;+;-;-;-;+;+;+;-;+;+;-;-;+;-;-;-;+;+;+;+;+;+;+;+;-	175599	17876.63	27042.46	30467.17	33919.24	28498.59	22797.33	30693.86	22568.51	22523.14	25322.16	21023.03	23034.83	13505.91	24822.98	22203.58	18974.35	15861.02	13191.21	13004.49	11144.41	14198.57	8334.41	14638.86	18249.97	12879.72	12496.06
NotFur1_rnd-1_family-1036:hAT-Ac:DNA	CM025008.1;CM025008.1;CM025008.1;CM025008.1;CM025008.1;CM025008.1;CM025008.1;CM025008.1;CM025008.1;CM025008.1;CM025008.1;CM025008.1;CM025008.1;CM025008.1;CM025008.1;CM025008.1;CM025008.1;CM025008.1;CM025008.1;CM025008.1;CM025008.1;CM025008.1;CM025008.1;CM025008.1;CM025009.1;CM025009.1;CM025009.1;CM025009.1;CM025009.1;CM025009.1;CM025009.1;CM025009.1;CM025009.1;CM025009.1;CM025009.1;CM025009.1;CM025009.1;CM025009.1;CM025009.1;CM025009.1;CM025010.1;CM025010.1;CM025010.1;CM025010.1;CM025010.1;CM025010.1;CM025010.1;CM025010.1;CM025010.1;CM025010.1;CM025010.1;CM025010.1;CM025010.1;CM025010.1;CM025011.1;CM025011.1;CM025011.1;CM025011.1;CM025011.1;CM025011.1;CM025011.1;CM025011.1;CM025012.1;CM025012.1;CM025012.1;CM025012.1;CM025012.1;CM025012.1;CM025012.1;CM025012.1;CM025012.1;CM025012.1;CM025012.1;CM025012.1;CM025012.1;CM025012.1;CM025012.1;CM025012.1;CM025012.1;CM025012.1;CM025012.1;CM025012.1;CM025012.1;CM025012.1;CM025012.1;CM025013.1;CM025013.1;CM025013.1;CM025013.1;CM025013.1;CM025013.1;CM025013.1;CM025013.1;CM025013.1;CM025013.1;CM025013.1;CM025013.1;CM025013.1;CM025013.1;CM025013.1;CM025013.1;CM025014.1;CM025014.1;CM025014.1;CM025014.1;CM025014.1;CM025014.1;CM025014.1;CM025014.1;CM025014.1;CM025014.1;CM025014.1;CM025014.1;CM025014.1;CM025014.1;CM025014.1;CM025014.1;CM025014.1;CM025014.1;CM025014.1;CM025014.1;CM025014.1;CM025015.1;CM025015.1;CM025015.1;CM025015.1;CM025015.1;CM025015.1;CM025015.1;CM025015.1;CM025015.1;CM025015.1;CM025015.1;CM025015.1;CM025015.1;CM025015.1;CM025015.1;CM025015.1;CM025015.1;CM025015.1;CM025015.1;CM025015.1;CM025016.1;CM025016.1;CM025016.1;CM025016.1;CM025016.1;CM025016.1;CM025016.1;CM025016.1;CM025016.1;CM025016.1;CM025016.1;CM025016.1;CM025016.1;CM025016.1;CM025016.1;CM025016.1;CM025016.1;CM025016.1;CM025016.1;CM025016.1;CM025016.1;CM025016.1;CM025016.1;CM025017.1;CM025017.1;CM025017.1;CM025017.1;CM025017.1;CM025017.1;CM025017.1;CM025017.1;CM025017.1;CM025017.1;CM025017.1;CM025017.1;CM025017.1;CM025017.1;CM025017.1;CM025017.1;CM025017.1;CM025018.1;CM025018.1;CM025018.1;CM025018.1;CM025018.1;CM025018.1;CM025018.1;CM025018.1;CM025018.1;CM025018.1;CM025018.1;CM025018.1;CM025018.1;CM025018.1;CM025018.1;CM025018.1;CM025018.1;CM025018.1;CM025018.1;CM025018.1;CM025018.1;CM025018.1;CM025018.1;CM025019.1;CM025019.1;CM025019.1;CM025019.1;CM025019.1;CM025019.1;CM025019.1;CM025019.1;CM025019.1;CM025019.1;CM025020.1;CM025020.1;CM025020.1;CM025020.1;CM025020.1;CM025021.1;CM025021.1;CM025021.1;CM025021.1;CM025021.1;CM025021.1;CM025021.1;CM025021.1;CM025021.1;CM025021.1;CM025021.1;CM025021.1;CM025021.1;CM025021.1;CM025021.1;CM025022.1;CM025022.1;CM025022.1;CM025022.1;CM025022.1;CM025022.1;CM025022.1;CM025022.1;CM025022.1;CM025022.1;CM025022.1;CM025022.1;CM025023.1;CM025023.1;CM025023.1;CM025023.1;CM025023.1;CM025023.1;CM025023.1;CM025023.1;CM025023.1;CM025023.1;CM025023.1;CM025023.1;CM025023.1;CM025023.1;CM025024.1;CM025024.1;CM025024.1;CM025024.1;CM025024.1;CM025024.1;CM025024.1;CM025024.1;CM025024.1;CM025024.1;CM025024.1;CM025025.1;CM025025.1;CM025025.1;CM025025.1;CM025025.1;CM025025.1;CM025025.1;CM025025.1;CM025025.1;CM025025.1;CM025026.1;CM025026.1;CM025026.1;CM025026.1;CM025026.1;JAAVVJ010000020.1;JAAVVJ010000026.1;JAAVVJ010000030.1;JAAVVJ010000032.1;JAAVVJ010000078.1;JAAVVJ010000081.1;JAAVVJ010000082.1;JAAVVJ010000123.1;JAAVVJ010001406.1;JAAVVJ010003020.1;JAAVVJ010003020.1;JAAVVJ010003570.1;JAAVVJ010003863.1;JAAVVJ010004890.1;JAAVVJ010004892.1;JAAVVJ010016683.1;JAAVVJ010017846.1;JAAVVJ010021300.1;JAAVVJ010021499.1;JAAVVJ010023070.1;JAAVVJ010027251.1;JAAVVJ010028258.1;JAAVVJ010028557.1;JAAVVJ010029317.1;JAAVVJ010031662.1;JAAVVJ010032616.1;JAAVVJ010035265.1;JAAVVJ010036568.1;JAAVVJ010036930.1;JAAVVJ010037062.1;JAAVVJ010037215.1;JAAVVJ010037640.1	89715;133194;787392;6118908;9839499;16728388;26180291;27703176;39276674;41381022;42185195;51648964;60598289;4568258;12076430;18722276;22031153;22031710;27686087;27687657;40559811;48835963;49434774;59227418;2078565;3508740;5682062;10016946;13545277;15502875;42444886;67450409;6633986;8757853;8759808;13543973;27297829;31611896;39786313;53109606;1192326;9190939;10944327;12785737;13856205;22224843;32940041;34252281;39458134;51553562;51554202;30109777;43049362;53253838;5848384;9280229;21401161;21401410;42891036;47246494;23294250;43646985;3061096;6433077;11066428;14999406;24449515;27293615;31662246;33428873;42964576;44158765;49391663;49392452;8522234;10484408;13807633;17139068;28466118;30133200;35235607;36105130;40150588;45516599;48886288;2271745;6431289;23493318;25734924;38094303;42737405;44871605;3361122;5387628;8939354;9397329;11715251;25727685;50382003;55202307;55640155;1268878;6006481;7669604;9414458;9596644;13514704;13515287;13965704;20574184;27872860;29679839;36542988;39114817;42920416;6565184;13911827;28806456;29138261;32741703;32742275;32742981;5056729;6583899;8347029;14661738;15683718;25249723;49791279;50853921;7768365;11765032;15308022;16388781;19185809;20076526;28356408;48894912;54776564;55152334;55206641;55835033;7795035;8347528;26345422;27300435;30189555;32976164;35279338;37519617;44017591;46035019;46428729;46893592;52070615;10645702;18774588;22392123;24076809;25355687;31442185;33872071;41325009;46584475;53213595;4759337;9091677;10478527;22658604;28707543;28726552;41315889;44515196;10309028;10767243;12354689;21870278;23592285;24957245;28545315;47853772;47882053;1246772;7699115;7701959;8358309;10137935;20591202;21491651;32462921;40130810;46079594;49143548;4681845;4681985;6263774;10046763;13817587;13817639;13836330;20350768;22898457;23134761;39085811;47664311;29109;499263;7688166;15768024;497613;8026611;9579551;12035149;16263725;19359650;5934048;11244662;32552362;7030852;9691416;344415;7635172;41155915;47901168;48549143;1264227;9119069;9563250;17372632;18453078;31744345;39098249;41633551;46722542;48117496;2592026;14505348;14505688;22296922;27584859;36870955;3207356;4012781;7558413;24934933;28597331;40893691;3775115;5247462;15584328;15998281;24663801;30905014;30905953;34076903;34078696;41214533;42945897;5454583;15657237;38801016;1186130;3707821;7529402;11544388;22547298;33885184;33886904;17656706;28959498;30397735;33402924;769735;5618849;10356607;15167387;17651239;19448885;3069129;7015036;8529221;27559318;14207266;24266506;27636221;28854748;30666993;1358601;57733;15551;64003;62773;36447;56986;27541;369;17832;18500;15404;3394;24;8651;24;17848;471;13086;10151;2437;354;13823;11401;1672;5713;58970;3329;10;6425;426;25068	89799;133484;787699;6119215;9839815;16728706;26180570;27703481;39276979;41381331;42185482;51649093;60598575;4568363;12076557;18722581;22031191;22031974;27686347;27687713;40560113;48836267;49435083;59227724;2078803;3509049;5682365;10017245;13545582;15503173;42445195;67450717;6634261;8757895;8760089;13544281;27298126;31612187;39786614;53109918;1192458;9191247;10944643;12786040;13856494;22225154;32940347;34252569;39458440;51553739;51554396;30110058;43049666;53254146;5848625;9280522;21401377;21401420;42891339;47246619;23294564;43647279;3061401;6433388;11066745;14999542;24449775;27293860;31662552;33428946;42964643;44158859;49391835;49392588;8522545;10484717;13807827;17139365;28466416;30133510;35235886;36105432;40150716;45516900;48886596;2272051;6431594;23493597;25735231;38094613;42737703;44871888;3361413;5387940;8939667;9397629;11715560;25727869;50382311;55202616;55640467;1269183;6006789;7669856;9414758;9596943;13514943;13515366;13966021;20574490;27873164;29680149;36543261;39115107;42920633;6565493;13912138;28806758;29138469;32741827;32742425;32743015;5056860;6584191;8347341;14662045;15684020;25249976;49791569;50854005;7768663;11765332;15308266;16389092;19186106;20076818;28356712;48895217;54776877;55152638;55206952;55835339;7795352;8347837;26345729;27300739;30189657;32976471;35279633;37519918;44017728;46035216;46429038;46893739;52070852;10646023;18774833;22392419;24077124;25355998;31442477;33872378;41325317;46584750;53213885;4759638;9091970;10478821;22658857;28707654;28726663;41316166;44515500;10309336;10767546;12354994;21870540;23592486;24957575;28545618;47853908;47882342;1246982;7699384;7701997;8358620;10138061;20591512;21491954;32463224;40131109;46079642;49143859;4681987;4682048;6264083;10047082;13817635;13817776;13836645;20351069;22898736;23135068;39086114;47664609;29415;499356;7688478;15768313;497919;8026921;9579858;12035463;16263941;19359920;5934356;11244966;32552666;7031162;9691712;344716;7635482;41156108;47901482;48549445;1264528;9119381;9563559;17372934;18453372;31744650;39098538;41633847;46722859;48117802;2592314;14505443;14505902;22297236;27585170;36871260;3207580;4013056;7558695;24935242;28597641;40893998;3775433;5247582;15584408;15998592;24664106;30905104;30906175;34077182;34078999;41214633;42946188;5454774;15657543;38801325;1186448;3708133;7529701;11544683;22547601;33885322;33887063;17657015;28959797;30398044;33403220;770038;5619149;10356913;15167670;17651537;19449165;3069398;7015322;8529509;27559621;14207377;24266797;27636353;28855041;30667280;1358909;57826;15857;64307;63082;36753;57293;27851;669;17977;18673;15709;3515;327;8957;329;18156;501;13279;10425;2740;654;14031;11589;1876;6010;59279;3476;317;6737;687;25377	-;-;-;-;-;-;-;-;-;-;-;-;-;+;+;+;+;+;+;+;+;+;+;+;-;-;-;-;-;-;-;-;+;+;+;+;+;+;+;+;-;-;-;-;-;-;-;-;-;-;-;+;+;+;+;+;+;+;+;+;-;-;-;-;-;-;-;-;-;-;-;-;-;-;+;+;+;+;+;+;+;+;+;+;+;+;+;+;+;+;+;+;-;-;-;-;-;-;-;-;-;+;+;+;+;+;+;+;+;+;+;+;+;+;+;-;-;-;-;-;-;-;-;-;-;-;-;-;-;-;+;+;+;+;+;+;+;+;+;+;+;+;+;+;+;+;+;+;+;+;+;+;+;+;+;-;-;-;-;-;-;-;-;-;-;-;-;-;-;-;-;-;-;+;+;+;+;+;+;+;+;+;-;-;-;-;-;-;-;-;-;-;-;+;+;+;+;+;+;+;+;+;+;+;+;+;+;+;+;-;-;-;-;-;-;+;+;+;-;-;+;+;+;+;+;-;-;-;-;-;-;-;-;-;-;+;+;+;+;+;+;-;-;-;-;-;-;+;+;+;+;+;+;+;+;+;+;+;-;-;-;-;-;-;-;-;-;-;+;+;+;+;+;+;+;+;+;+;-;-;-;-;-;-;-;-;-;-;+;-;+;+;+;-;+;-;+;+;+;+;+;+;+;+;-;+;+;-;-;-;-;+;+;-;+;+;-;-;+	83619	27755.83	52130.00	47896.83	48962.25	46613.08	38971.42	42692.50	38150.17	39775.17	31592.33	33400.25	36345.25	11386.50	19263.83	22821.83	20134.00	12139.25	6150.67	9135.75	5772.50	9049.83	4906.33	9182.75	11617.17	10289.75	8170.08
NotFur1_rnd-1_family-536:Kolobok-T2:DNA	CM025008.1;CM025008.1;CM025008.1;CM025008.1;CM025008.1;CM025008.1;CM025008.1;CM025008.1;CM025008.1;CM025008.1;CM025008.1;CM025008.1;CM025008.1;CM025008.1;CM025008.1;CM025008.1;CM025008.1;CM025008.1;CM025008.1;CM025008.1;CM025008.1;CM025008.1;CM025008.1;CM025008.1;CM025008.1;CM025008.1;CM025008.1;CM025008.1;CM025008.1;CM025008.1;CM025008.1;CM025008.1;CM025008.1;CM025008.1;CM025008.1;CM025008.1;CM025008.1;CM025008.1;CM025008.1;CM025008.1;CM025008.1;CM025008.1;CM025008.1;CM025008.1;CM025008.1;CM025008.1;CM025008.1;CM025008.1;CM025008.1;CM025008.1;CM025008.1;CM025008.1;CM025008.1;CM025008.1;CM025008.1;CM025008.1;CM025008.1;CM025008.1;CM025008.1;CM025008.1;CM025008.1;CM025008.1;CM025008.1;CM025008.1;CM025008.1;CM025008.1;CM025008.1;CM025008.1;CM025008.1;CM025008.1;CM025008.1;CM025008.1;CM025008.1;CM025008.1;CM025009.1;CM025009.1;CM025009.1;CM025009.1;CM025009.1;CM025009.1;CM025009.1;CM025009.1;CM025009.1;CM025009.1;CM025009.1;CM025009.1;CM025009.1;CM025009.1;CM025009.1;CM025009.1;CM025009.1;CM025009.1;CM025009.1;CM025009.1;CM025009.1;CM025009.1;CM025009.1;CM025009.1;CM025009.1;CM025009.1;CM025009.1;CM025009.1;CM025009.1;CM025009.1;CM025009.1;CM025009.1;CM025009.1;CM025009.1;CM025009.1;CM025009.1;CM025009.1;CM025009.1;CM025009.1;CM025009.1;CM025009.1;CM025009.1;CM025009.1;CM025009.1;CM025009.1;CM025009.1;CM025009.1;CM025009.1;CM025009.1;CM025009.1;CM025009.1;CM025009.1;CM025009.1;CM025009.1;CM025010.1;CM025010.1;CM025010.1;CM025010.1;CM025010.1;CM025010.1;CM025010.1;CM025010.1;CM025010.1;CM025010.1;CM025010.1;CM025010.1;CM025010.1;CM025010.1;CM025010.1;CM025010.1;CM025010.1;CM025010.1;CM025010.1;CM025010.1;CM025010.1;CM025010.1;CM025010.1;CM025010.1;CM025010.1;CM025010.1;CM025010.1;CM025010.1;CM025010.1;CM025010.1;CM025010.1;CM025010.1;CM025010.1;CM025010.1;CM025010.1;CM025010.1;CM025010.1;CM025010.1;CM025010.1;CM025010.1;CM025010.1;CM025010.1;CM025011.1;CM025011.1;CM025011.1;CM025011.1;CM025011.1;CM025011.1;CM025011.1;CM025011.1;CM025011.1;CM025011.1;CM025011.1;CM025011.1;CM025011.1;CM025011.1;CM025011.1;CM025011.1;CM025011.1;CM025011.1;CM025011.1;CM025011.1;CM025011.1;CM025011.1;CM025011.1;CM025011.1;CM025011.1;CM025011.1;CM025011.1;CM025011.1;CM025011.1;CM025011.1;CM025011.1;CM025011.1;CM025011.1;CM025011.1;CM025012.1;CM025012.1;CM025012.1;CM025012.1;CM025012.1;CM025012.1;CM025012.1;CM025012.1;CM025012.1;CM025012.1;CM025012.1;CM025012.1;CM025012.1;CM025012.1;CM025012.1;CM025012.1;CM025012.1;CM025012.1;CM025012.1;CM025012.1;CM025012.1;CM025012.1;CM025012.1;CM025012.1;CM025012.1;CM025012.1;CM025012.1;CM025012.1;CM025012.1;CM025012.1;CM025012.1;CM025012.1;CM025012.1;CM025012.1;CM025012.1;CM025012.1;CM025012.1;CM025012.1;CM025012.1;CM025012.1;CM025012.1;CM025012.1;CM025012.1;CM025012.1;CM025012.1;CM025012.1;CM025013.1;CM025013.1;CM025013.1;CM025013.1;CM025013.1;CM025013.1;CM025013.1;CM025013.1;CM025013.1;CM025013.1;CM025013.1;CM025013.1;CM025013.1;CM025013.1;CM025013.1;CM025013.1;CM025013.1;CM025013.1;CM025013.1;CM025013.1;CM025013.1;CM025013.1;CM025013.1;CM025013.1;CM025013.1;CM025013.1;CM025013.1;CM025013.1;CM025013.1;CM025013.1;CM025013.1;CM025013.1;CM025013.1;CM025013.1;CM025013.1;CM025013.1;CM025013.1;CM025013.1;CM025013.1;CM025013.1;CM025013.1;CM025013.1;CM025013.1;CM025013.1;CM025013.1;CM025013.1;CM025013.1;CM025013.1;CM025013.1;CM025013.1;CM025013.1;CM025013.1;CM025013.1;CM025013.1;CM025013.1;CM025013.1;CM025013.1;CM025013.1;CM025013.1;CM025013.1;CM025013.1;CM025013.1;CM025013.1;CM025013.1;CM025013.1;CM025013.1;CM025013.1;CM025013.1;CM025013.1;CM025013.1;CM025013.1;CM025013.1;CM025014.1;CM025014.1;CM025014.1;CM025014.1;CM025014.1;CM025014.1;CM025014.1;CM025014.1;CM025014.1;CM025014.1;CM025014.1;CM025014.1;CM025014.1;CM025014.1;CM025014.1;CM025014.1;CM025014.1;CM025014.1;CM025014.1;CM025014.1;CM025014.1;CM025014.1;CM025014.1;CM025014.1;CM025014.1;CM025014.1;CM025014.1;CM025014.1;CM025014.1;CM025014.1;CM025014.1;CM025014.1;CM025014.1;CM025014.1;CM025014.1;CM025014.1;CM025014.1;CM025014.1;CM025014.1;CM025014.1;CM025014.1;CM025014.1;CM025014.1;CM025014.1;CM025014.1;CM025014.1;CM025014.1;CM025014.1;CM025014.1;CM025015.1;CM025015.1;CM025015.1;CM025015.1;CM025015.1;CM025015.1;CM025015.1;CM025015.1;CM025015.1;CM025015.1;CM025015.1;CM025015.1;CM025015.1;CM025015.1;CM025015.1;CM025015.1;CM025015.1;CM025015.1;CM025015.1;CM025015.1;CM025015.1;CM025015.1;CM025015.1;CM025015.1;CM025015.1;CM025015.1;CM025015.1;CM025015.1;CM025015.1;CM025015.1;CM025015.1;CM025015.1;CM025015.1;CM025015.1;CM025015.1;CM025015.1;CM025015.1;CM025015.1;CM025015.1;CM025015.1;CM025015.1;CM025015.1;CM025015.1;CM025015.1;CM025015.1;CM025015.1;CM025015.1;CM025015.1;CM025015.1;CM025015.1;CM025015.1;CM025015.1;CM025015.1;CM025015.1;CM025015.1;CM025015.1;CM025015.1;CM025015.1;CM025015.1;CM025015.1;CM025015.1;CM025015.1;CM025015.1;CM025015.1;CM025015.1;CM025016.1;CM025016.1;CM025016.1;CM025016.1;CM025016.1;CM025016.1;CM025016.1;CM025016.1;CM025016.1;CM025016.1;CM025016.1;CM025016.1;CM025016.1;CM025016.1;CM025016.1;CM025016.1;CM025016.1;CM025016.1;CM025016.1;CM025016.1;CM025016.1;CM025016.1;CM025016.1;CM025016.1;CM025016.1;CM025016.1;CM025016.1;CM025016.1;CM025016.1;CM025016.1;CM025016.1;CM025016.1;CM025016.1;CM025016.1;CM025016.1;CM025016.1;CM025016.1;CM025016.1;CM025016.1;CM025016.1;CM025016.1;CM025016.1;CM025016.1;CM025016.1;CM025016.1;CM025016.1;CM025016.1;CM025016.1;CM025016.1;CM025016.1;CM025016.1;CM025016.1;CM025016.1;CM025016.1;CM025017.1;CM025017.1;CM025017.1;CM025017.1;CM025017.1;CM025017.1;CM025017.1;CM025017.1;CM025017.1;CM025017.1;CM025017.1;CM025017.1;CM025017.1;CM025017.1;CM025017.1;CM025017.1;CM025017.1;CM025017.1;CM025017.1;CM025017.1;CM025017.1;CM025017.1;CM025017.1;CM025017.1;CM025017.1;CM025017.1;CM025017.1;CM025017.1;CM025017.1;CM025017.1;CM025017.1;CM025017.1;CM025017.1;CM025017.1;CM025017.1;CM025017.1;CM025017.1;CM025017.1;CM025017.1;CM025017.1;CM025017.1;CM025017.1;CM025017.1;CM025017.1;CM025017.1;CM025017.1;CM025017.1;CM025018.1;CM025018.1;CM025018.1;CM025018.1;CM025018.1;CM025018.1;CM025018.1;CM025018.1;CM025018.1;CM025018.1;CM025018.1;CM025018.1;CM025018.1;CM025018.1;CM025018.1;CM025018.1;CM025018.1;CM025018.1;CM025018.1;CM025018.1;CM025018.1;CM025018.1;CM025018.1;CM025018.1;CM025018.1;CM025018.1;CM025018.1;CM025018.1;CM025018.1;CM025018.1;CM025018.1;CM025018.1;CM025018.1;CM025018.1;CM025018.1;CM025018.1;CM025019.1;CM025019.1;CM025019.1;CM025019.1;CM025019.1;CM025019.1;CM025019.1;CM025019.1;CM025019.1;CM025019.1;CM025019.1;CM025019.1;CM025019.1;CM025019.1;CM025019.1;CM025019.1;CM025019.1;CM025019.1;CM025019.1;CM025019.1;CM025019.1;CM025019.1;CM025019.1;CM025020.1;CM025020.1;CM025020.1;CM025020.1;CM025020.1;CM025020.1;CM025020.1;CM025020.1;CM025020.1;CM025020.1;CM025020.1;CM025020.1;CM025020.1;CM025020.1;CM025020.1;CM025020.1;CM025020.1;CM025020.1;CM025020.1;CM025020.1;CM025020.1;CM025020.1;CM025020.1;CM025020.1;CM025021.1;CM025021.1;CM025021.1;CM025021.1;CM025021.1;CM025021.1;CM025021.1;CM025021.1;CM025021.1;CM025021.1;CM025021.1;CM025021.1;CM025021.1;CM025021.1;CM025021.1;CM025021.1;CM025021.1;CM025021.1;CM025021.1;CM025021.1;CM025021.1;CM025021.1;CM025021.1;CM025021.1;CM025021.1;CM025021.1;CM025021.1;CM025021.1;CM025021.1;CM025021.1;CM025021.1;CM025021.1;CM025021.1;CM025021.1;CM025021.1;CM025021.1;CM025021.1;CM025021.1;CM025021.1;CM025021.1;CM025021.1;CM025021.1;CM025021.1;CM025021.1;CM025021.1;CM025021.1;CM025021.1;CM025021.1;CM025021.1;CM025021.1;CM025021.1;CM025022.1;CM025022.1;CM025022.1;CM025022.1;CM025022.1;CM025022.1;CM025022.1;CM025022.1;CM025022.1;CM025022.1;CM025022.1;CM025022.1;CM025022.1;CM025022.1;CM025022.1;CM025022.1;CM025022.1;CM025022.1;CM025022.1;CM025022.1;CM025022.1;CM025022.1;CM025022.1;CM025022.1;CM025022.1;CM025022.1;CM025022.1;CM025022.1;CM025022.1;CM025022.1;CM025022.1;CM025022.1;CM025022.1;CM025022.1;CM025022.1;CM025022.1;CM025022.1;CM025022.1;CM025022.1;CM025023.1;CM025023.1;CM025023.1;CM025023.1;CM025023.1;CM025023.1;CM025023.1;CM025023.1;CM025023.1;CM025023.1;CM025023.1;CM025023.1;CM025023.1;CM025023.1;CM025023.1;CM025023.1;CM025023.1;CM025023.1;CM025023.1;CM025023.1;CM025023.1;CM025023.1;CM025023.1;CM025023.1;CM025023.1;CM025023.1;CM025023.1;CM025023.1;CM025023.1;CM025023.1;CM025023.1;CM025023.1;CM025023.1;CM025023.1;CM025023.1;CM025023.1;CM025023.1;CM025023.1;CM025023.1;CM025023.1;CM025023.1;CM025023.1;CM025023.1;CM025024.1;CM025024.1;CM025024.1;CM025024.1;CM025024.1;CM025024.1;CM025024.1;CM025024.1;CM025024.1;CM025024.1;CM025024.1;CM025024.1;CM025024.1;CM025024.1;CM025024.1;CM025024.1;CM025024.1;CM025024.1;CM025024.1;CM025024.1;CM025024.1;CM025024.1;CM025024.1;CM025024.1;CM025024.1;CM025024.1;CM025024.1;CM025024.1;CM025024.1;CM025024.1;CM025024.1;CM025024.1;CM025024.1;CM025024.1;CM025025.1;CM025025.1;CM025025.1;CM025025.1;CM025025.1;CM025025.1;CM025025.1;CM025025.1;CM025025.1;CM025025.1;CM025025.1;CM025025.1;CM025025.1;CM025025.1;CM025025.1;CM025025.1;CM025025.1;CM025025.1;CM025025.1;CM025025.1;CM025025.1;CM025025.1;CM025025.1;CM025025.1;CM025025.1;CM025025.1;CM025025.1;CM025025.1;CM025025.1;CM025026.1;CM025026.1;CM025026.1;CM025026.1;CM025026.1;CM025026.1;CM025026.1;CM025026.1;CM025026.1;CM025026.1;CM025026.1;CM025026.1;CM025026.1;CM025026.1;CM025026.1;CM025026.1;CM025026.1;CM025026.1;CM025026.1;CM025026.1;CM025026.1;CM025026.1;CM025026.1;CM025026.1;CM025026.1;CM025026.1;CM025026.1;CM025026.1;CM025026.1;CM025026.1;CM025026.1;CM025026.1;JAAVVJ010000020.1;JAAVVJ010000020.1;JAAVVJ010000025.1;JAAVVJ010000025.1;JAAVVJ010000025.1;JAAVVJ010000025.1;JAAVVJ010000026.1;JAAVVJ010000030.1;JAAVVJ010000035.1;JAAVVJ010000038.1;JAAVVJ010000038.1;JAAVVJ010000054.1;JAAVVJ010000054.1;JAAVVJ010000061.1;JAAVVJ010000061.1;JAAVVJ010000069.1;JAAVVJ010000070.1;JAAVVJ010000070.1;JAAVVJ010000073.1;JAAVVJ010000077.1;JAAVVJ010000077.1;JAAVVJ010000078.1;JAAVVJ010000078.1;JAAVVJ010000078.1;JAAVVJ010000078.1;JAAVVJ010000082.1;JAAVVJ010000157.1;JAAVVJ010000157.1;JAAVVJ010000219.1;JAAVVJ010000219.1;JAAVVJ010001406.1;JAAVVJ010001496.1;JAAVVJ010001539.1;JAAVVJ010002771.1;JAAVVJ010002803.1;JAAVVJ010002803.1;JAAVVJ010003020.1;JAAVVJ010003580.1;JAAVVJ010003607.1;JAAVVJ010003863.1;JAAVVJ010004061.1;JAAVVJ010004061.1;JAAVVJ010004161.1;JAAVVJ010004704.1;JAAVVJ010005215.1;JAAVVJ010005624.1;JAAVVJ010006070.1;JAAVVJ010006230.1;JAAVVJ010006230.1;JAAVVJ010009350.1;JAAVVJ010012410.1;JAAVVJ010012420.1;JAAVVJ010013123.1;JAAVVJ010013153.1;JAAVVJ010013153.1;JAAVVJ010013271.1;JAAVVJ010014415.1;JAAVVJ010015838.1;JAAVVJ010016683.1;JAAVVJ010017600.1;JAAVVJ010017846.1;JAAVVJ010018282.1;JAAVVJ010018282.1;JAAVVJ010018471.1;JAAVVJ010018674.1;JAAVVJ010020979.1;JAAVVJ010021499.1;JAAVVJ010021620.1;JAAVVJ010021620.1;JAAVVJ010021620.1;JAAVVJ010021620.1;JAAVVJ010022288.1;JAAVVJ010023032.1;JAAVVJ010023032.1;JAAVVJ010023069.1;JAAVVJ010023070.1;JAAVVJ010023070.1;JAAVVJ010023423.1;JAAVVJ010023958.1;JAAVVJ010026524.1;JAAVVJ010027629.1;JAAVVJ010027629.1;JAAVVJ010028216.1;JAAVVJ010028332.1;JAAVVJ010028543.1;JAAVVJ010028543.1;JAAVVJ010028670.1;JAAVVJ010029711.1;JAAVVJ010029711.1;JAAVVJ010030016.1;JAAVVJ010030016.1;JAAVVJ010030512.1;JAAVVJ010030512.1;JAAVVJ010030955.1;JAAVVJ010032111.1;JAAVVJ010032616.1;JAAVVJ010033936.1;JAAVVJ010034343.1;JAAVVJ010034478.1;JAAVVJ010035265.1;JAAVVJ010035307.1;JAAVVJ010035307.1;JAAVVJ010035475.1;JAAVVJ010035600.1;JAAVVJ010035636.1;JAAVVJ010035640.1;JAAVVJ010035757.1;JAAVVJ010035757.1;JAAVVJ010035921.1;JAAVVJ010035921.1;JAAVVJ010036333.1;JAAVVJ010036333.1;JAAVVJ010036365.1;JAAVVJ010036365.1;JAAVVJ010036365.1;JAAVVJ010036365.1;JAAVVJ010037062.1;JAAVVJ010037127.1;JAAVVJ010037127.1;JAAVVJ010037129.1;JAAVVJ010037155.1;JAAVVJ010037155.1;JAAVVJ010037161.1;JAAVVJ010037215.1;JAAVVJ010037215.1;JAAVVJ010037217.1;JAAVVJ010037217.1;JAAVVJ010037219.1;JAAVVJ010037280.1;JAAVVJ010037280.1;JAAVVJ010037338.1;JAAVVJ010037401.1;JAAVVJ010037401.1;JAAVVJ010037640.1;JAAVVJ010037846.1;JAAVVJ010037846.1;JAAVVJ010037912.1;JAAVVJ010037998.1;JAAVVJ010038177.1;JAAVVJ010038177.1;JAAVVJ010038284.1;JAAVVJ010038284.1;JAAVVJ010038284.1;JAAVVJ010038356.1;JAAVVJ010038515.1;JAAVVJ010038515.1;JAAVVJ010038570.1;JAAVVJ010038570.1;JAAVVJ010038628.1;JAAVVJ010038628.1;JAAVVJ010038696.1;JAAVVJ010038696.1;JAAVVJ010039415.1;JAAVVJ010039415.1	89812;89882;2087477;6119223;7269576;9839828;9870238;9871636;13544707;14319197;16728719;17038851;17088755;20605503;20895925;23914886;25058885;26180583;27703494;28184666;30481611;31877392;32283490;38724884;40922055;42185495;42714589;44786992;45239014;49675883;52517573;53883232;53885311;54132048;56232219;58733114;58854647;60599315;63922416;412644;4264104;4376338;9872868;11104584;13544829;17506459;17658243;20605492;21220480;22030718;23915122;25437425;26943094;27685650;27827320;27827720;28184708;31877582;32283663;35065111;38210083;40559070;40559599;40922233;47936383;47947385;48130876;48835529;49434338;49505390;52517742;59226051;59227233;63408251;1643582;8436962;8757418;16440706;21809716;23850155;27297393;28904852;34910626;35885251;36966018;39051038;39645404;39784317;39791634;49066796;49468185;49567441;53108774;53109239;53195212;56680662;56680785;61116574;61716483;62306060;66391150;67201028;72127949;72775139;73303163;3509057;5682381;9873359;10017258;13545595;15028011;25076148;26560725;28904801;42445211;42445458;48463102;51885146;53195073;53735651;55005543;59828151;62306021;62557404;62669831;66735803;67200919;67450730;1756108;9191272;9197058;12786053;13856507;14374552;22225167;26680472;28997483;32808557;32940360;34252582;37954279;38685530;41305581;41645488;43605377;45627165;51554409;57395349;57395454;2397909;3136665;6565085;14089226;14841682;17157549;23009125;30109527;37195601;39025504;40760701;40766588;41307933;42630500;43048210;43049018;45908846;46927454;52225495;57395354;57395450;5592960;7675975;7730782;11179391;19246941;22558965;22624662;23294577;24365230;26541006;31070054;31551526;39066365;43186093;43647292;46684604;46899967;47336879;48225844;5593474;7731045;9279084;9280064;12891844;19247238;19635268;22558933;24365218;24365649;41326997;41330117;42890287;46479039;48167436;5464097;5878117;7660363;10345188;11066758;11541529;22514534;24449792;24451508;25604909;25605305;31662565;36489775;36704573;39526698;43671823;44159937;49392601;49395103;49395210;5878304;7296692;7297903;7660599;7660840;8521796;10345300;11541672;16058398;16118523;16405882;20340390;23250989;23592147;28465676;30132764;32281486;34294241;35235166;36390148;40349366;41142944;41428250;45516161;45679731;49395092;523583;2270183;2271523;3317339;4035048;6431245;7595501;9344973;13295896;13296595;15181922;19282187;20025084;22772904;23492902;25733843;25734539;25858524;26171750;26330292;26416700;29190552;29191205;30364954;30515492;32232471;33182808;38093866;40700614;42736974;44440509;44871174;49887016;54181583;54333354;54338262;59012710;3315665;3361430;4327981;5387957;5388803;6782422;7410083;8939680;9397640;11715573;20340144;22354229;25727880;25858191;28583463;28585335;32232283;38530117;39770258;40700418;48949202;49886848;55202629;55203754;55640774;55642803;56077538;57107376;57108060;57707577;59012595;59306743;60385951;61118749;61803449;778853;5593594;5976862;6006050;7669144;8499098;9596211;11361567;11699412;13514268;13965271;14589277;16010397;19460690;23367842;25791846;27872422;28811188;29679401;31044460;35637189;36542555;36931567;36931921;42038491;42562520;5593407;5657906;6432737;6565506;9737047;10258549;10874476;11361389;11361586;11712358;13912152;15638478;16010265;18174473;22416180;27051159;28806771;30494274;32743028;32743363;35356436;35637257;36364817;1060768;3943480;6486620;7277655;7620491;7636272;13042711;14662058;15723895;15743629;16211992;17008999;18134178;18794524;19227834;19456863;20461825;20462405;24615818;25263389;25681900;27643880;28340221;29120856;30927054;30927820;31472842;32298635;35775253;38251953;49791582;50854092;53793788;1060861;5913723;6486801;11763979;11764726;12455985;13042718;13833742;14248030;15307737;15724970;15725350;16388343;19185371;20076085;25263594;28355972;29120927;32042025;34037150;38719729;43502715;43566101;46022685;48894472;49006175;50015568;54776031;54776396;54876555;55834595;55912311;7794598;9240643;10407285;12638323;19424215;22156363;25494130;25571990;26344985;27300003;27899686;30362626;34539564;36912016;37519178;41454937;43072974;43816524;44022986;45751428;45803646;46015940;46034550;50033975;10646039;13361970;18774846;21043254;22156192;22392438;22393312;24077137;24295173;25356011;26576456;31442485;33479474;33872391;33954175;34539343;35201266;35916777;36724953;36911835;41325333;41454759;43072831;44022910;44867918;45322908;45803488;46211098;46584804;53213898;4759651;4760630;8772167;8906367;9091987;11243192;12857284;12858668;14896355;22613525;22658869;27196949;28460079;29406825;29904838;31821124;38801838;41316179;41316334;43644777;44515508;45528706;47900772;49664730;5713273;8449531;8772692;8906350;9639360;10308585;10766805;11163352;11178232;12354259;15722596;16601736;20967487;21521808;21869839;23182322;24040580;29406962;31821092;34576353;41316191;44846564;47882014;38958;4466038;7509986;7702010;12897230;13861043;15289826;21491967;28633290;31261630;32463237;46079653;49143872;50573200;3509668;4681406;6263345;10046328;11109371;13645781;13817150;13834641;13835990;15290016;19676272;20350238;21130255;22898023;23134321;24412197;25638745;28194996;35986929;40163053;44247717;47664100;28668;6133513;7687729;9997796;11162474;12922390;14665177;15765869;15767013;15767956;17135099;17135142;8026934;11987333;12035476;14088474;14665151;15016261;15767038;16263939;17663743;19360776;19362255;537726;2217612;5871202;5933220;5933667;11244232;17509073;18469026;20355009;22738377;23566833;24270455;31905334;719810;7031175;9691731;17231012;17288395;17508994;18544524;26215224;27220914;27222379;29231432;1264541;5648029;8994877;11155144;13450083;15322112;16408006;17372945;18284397;18453383;21410754;22531791;23685610;28398713;28603577;30722495;33617288;35744931;36221852;38559743;39098554;41633855;42551718;43123782;46722872;46723086;47229482;51942214;52459864;2474325;3699547;5648155;7634737;10417522;14312252;15466006;17136320;18030430;21411327;22531924;39792800;39807019;40005405;41155495;44709807;44971248;45306650;47900732;49660190;51947055;52317593;2362272;2362602;2591588;4005533;14504910;16406834;16406874;16471687;20523448;22296468;22849296;24877136;27584422;29179182;29735327;30135043;30324323;33398851;36812401;36870515;4013069;4013743;4013947;7558708;7558753;16471644;16939030;18628761;24907100;24935258;28597649;29566282;29577595;29734258;30134844;32095481;36117222;40230705;40352545;4638451;4665609;5172094;5673888;10417430;13903615;16618538;19810139;23546218;23727056;24563655;24564992;25524716;29329731;29515552;30403872;30904059;30904726;33619330;34076474;34078640;35616135;40293837;41396985;41973820;42247988;42455855;43740322;4903479;5454785;10632680;15657556;19808240;19979301;20774435;21678303;26231998;26314661;28505702;29512004;30502481;34326224;40091673;1186464;1186601;3137070;3708146;7529714;13246691;16573849;17389593;17682256;17759948;17760145;18022042;22547614;25010667;25012559;27492130;27492434;33887076;3136970;3781980;4358186;10392684;17389772;17655715;17656557;17760126;18022243;19253477;23137953;26908820;27124163;28959066;30397300;33222967;1396756;5618418;6447319;6474617;7695573;15166945;16552304;17650810;18204174;19448449;22545972;22547682;23532880;27409817;32085085;2893595;4980284;5562481;6606504;7015335;7695390;8414035;9387873;17007308;18203909;27311791;27409019;27559637;28878972;308422;309918;2629155;2637378;6543326;6543644;8141905;8949779;8950661;12497153;17692602;21298663;24266810;27636366;28855054;30604305;30667293;30667697;308517;1864048;4670710;5447823;8142523;12147524;12497118;13739675;16354905;21298915;25098866;25874778;25875922;27571448;28276;1358922;422796;431264;422974;431416;57299;15873;159668;171290;171389;109471;109632;43215;43307;86139;81093;81357;80995;57012;57138;45158;45379;62331;72293;57306;17347;17610;10697;10961;677;15997;1;2720;22083;22132;17402;1212;10432;2954;16456;16599;693;6209;444;5;1;1455;1733;14867;59;244;30873;398;575;5030;724;2421;1524;4765;17410;572;704;396;8312;633;12666;805;1782;982;1968;1276;1494;1663;583;8378;9965;2262;1;36564;1;89;1;9941;662;874;648;2960;3195;9648;10048;6605;6841;2737;1585;5276;545;34602;914;59290;374;637;130253;197242;19327;76271;1446;1709;89328;106502;18264;18531;1471;1924;1652;2105;6750;7354;9175;28328;36767;52844;97029;704;1113;2478;2609;1723;64438;84689;26288;14309;14488;24633;180;443;1375;6004;4593;4759;231639;232997;234181;4564;47;310;355;618;458;721;321;500;2942;3122	89884;90178;2087514;6119259;7269736;9840254;9870323;9871688;13544812;14319353;16729152;17039071;17088911;20605668;20896013;23915036;25058939;26181005;27703668;28184708;30481643;31877531;32283637;38724897;40922207;42185921;42714754;44787017;45239187;49675984;52517734;53883389;53885467;54132147;56232378;58733175;58855075;60599732;63922566;412803;4264160;4376374;9873023;11104752;13544960;17506606;17658398;20605595;21220546;22031140;23915271;25437547;26943203;27686074;27827348;27827746;28184748;31877633;32283823;35065148;38210133;40559292;40559801;40922364;47936433;47947556;48130911;48835946;49434761;49505470;52517912;59226313;59227405;63408384;1643721;8437017;8757840;16440859;21809856;23850281;27297816;28905054;34910673;35885289;36966086;39051191;39645579;39784383;39791700;49066841;49468326;49567596;53108854;53109593;53195317;56680681;56680801;61116714;61716562;62306209;66391307;67201204;72128091;72775184;73303266;3509088;5682797;9873471;10017561;13545688;15028168;25076218;26560762;28904850;42445459;42445560;48463202;51885296;53195175;53735682;55005949;59828282;62306171;62557478;62669883;66735967;67201025;67451152;1756271;9191607;9197120;12786477;13856696;14374594;22225594;26680597;28997643;32808726;32940780;34253005;37954517;38685681;41305671;41645546;43605465;45627286;51554832;57395438;57395545;2397985;3136810;6565232;14089304;14841820;17157609;23009269;30109764;37195639;39025680;40760941;40766696;41308032;42630630;43048489;43049349;45908906;46927503;52225547;57395452;57395534;5593048;7676147;7730911;11179515;19246988;22559082;22624814;23295003;24365390;26541148;31070251;31551613;39066487;43186133;43647710;46684757;46900017;47336909;48225997;5593595;7731092;9279351;9280216;12891970;19247398;19635342;22559056;24365320;24365811;41327050;41330311;42890695;46479192;48167599;5464244;5878280;7660513;10345304;11067184;11541676;22514691;24450028;24451703;25604983;25605375;31662989;36489929;36704720;39526758;43671864;44160152;49392655;49395183;49395369;5878345;7296819;7297946;7660776;7660989;8522221;10345447;11541788;16058546;16118599;16405941;20340448;23251138;23592300;28466102;30133187;32281596;34294298;35235594;36390304;40349456;41142975;41428368;45516586;45680142;49395146;523633;2270395;2271728;3317481;4035092;6431281;7595594;9345141;13295946;13296702;15181958;19282293;20025383;22772970;23493305;25733884;25734911;25858580;26171875;26330342;26416717;29190567;29191259;30365111;30515556;32232623;33183024;38094289;40700664;42737394;44440664;44871592;49887124;54181653;54333468;54338295;59012744;3315717;3361840;4328174;5388100;5389089;6782558;7410165;8939742;9397680;11715998;20340176;22354384;25728292;25858310;28583541;28585386;32232445;38530543;39770406;40700571;48949591;49886999;55202685;55204118;55641093;55642914;56077664;57107417;57108142;57707708;59012697;59306816;60385985;61118809;61803780;778889;5593744;5976964;6006468;7669565;8499113;9596633;11361676;11699506;13514691;13965690;14589347;16010601;19460793;23367908;25791989;27872847;28811331;29679826;31044584;35637345;36542970;36931628;36931981;42038609;42562602;5593562;5657981;6432886;6565928;9737203;10258655;10874543;11361545;11361742;11712462;13912550;15638620;16010422;18174529;22416218;27051259;28807196;30494411;32743078;32743749;35356505;35637364;36364949;1060808;3943548;6486667;7277695;7620600;7636385;13042874;14662484;15723934;15743733;16212092;17009066;18134330;18794607;19227903;19456900;20461952;20462458;24615878;25263569;25681985;27644016;28340376;29120920;30927128;30927872;31473019;32298701;35775349;38252019;49792004;50854488;53793983;1060925;5913862;6486931;11764103;11765019;12456095;13042953;13833862;14248074;15308032;15725032;15725389;16388770;19185796;20076510;25263746;28356392;29121022;32042079;34037223;38719772;43502879;43566279;46022727;48894896;49006307;50015686;54776234;54776551;54876600;55835020;55912475;7795022;9240782;10407437;12638521;19424271;22156467;25494199;25572098;26345406;27300419;27899833;30362789;34539709;36912145;37519601;41455070;43073090;43816582;44023060;45751648;45803748;46016115;46035006;50034120;10646493;13362096;18775265;21043442;22156343;22392580;22393598;24077557;24295286;25356120;26576588;31442516;33479546;33872803;33954326;34539492;35201327;35916815;36725023;36911882;41325755;41454902;43072959;44022984;44868017;45323044;45803622;46211242;46585206;53214321;4759923;4760769;8772346;8906522;9092083;11243280;12857398;12858763;14896480;22613590;22659297;27197160;28460164;29406954;29904894;31821275;38801926;41316366;41316566;43644907;44515539;45528965;47900903;49664866;5713423;8449603;8772766;8906456;9639418;10309015;10767230;11163513;11178393;12354676;15722666;16601897;20967618;21521958;21870266;23182383;24040639;29407034;31821208;34576478;41316475;44846618;47882045;38996;4466168;7510100;7702435;12897425;13861142;15289990;21492392;28633449;31261698;32463661;46080052;49144294;50573353;3509733;4681829;6263761;10046750;11109523;13645880;13817574;13834752;13836317;15290056;19676283;20350658;21130369;22898444;23134745;24412354;25638872;28195056;35987068;40163201;44247866;47664294;29093;6133669;7688153;9997865;11162531;12922432;14665212;15766091;15767153;15768011;17135111;17135201;8027358;11987371;12035894;14088626;14665182;15016331;15767167;16264235;17663809;19361003;19362388;537800;2217752;5871235;5933263;5934035;11244649;17509226;18469041;20355177;22738489;23566896;24270582;31905445;719909;7031589;9692157;17231156;17288501;17509048;18544635;26215440;27221130;27222407;29231524;1264964;5648131;8995024;11155297;13450220;15322260;16408053;17373365;18284543;18453806;21410838;22531913;23685689;28398786;28603625;30722646;33617425;35745035;36221996;38559858;39098963;41633891;42551847;43123852;46723023;46723346;47229585;51942366;52460009;2474403;3699694;5648289;7635159;10417673;14312304;15466222;17136446;18030464;21411461;22531962;39792854;39807056;40005535;41155902;44709877;44971400;45306779;47901155;49660249;51947113;52317661;2362351;2362675;2592013;4005685;14505335;16406881;16406908;16471921;20523587;22296909;22849500;24877195;27584846;29179270;29735372;30135105;30324462;33398995;36812552;36870942;4013416;4013796;4013987;7558763;7559083;16471732;16939081;18628917;24907205;24935683;28598073;29566439;29577783;29734400;30135019;32095575;36117317;40230958;40352643;4638619;4665710;5172146;5673952;10417604;13903770;16618570;19810226;23546271;23727162;24563670;24565089;25524877;29329742;29515692;30403908;30904211;30905001;33619378;34076890;34078680;35616285;40293974;41397411;41973896;42248051;42456090;43740476;4903515;5455210;10632835;15657957;19808394;19979385;20774472;21678387;26232201;26314836;28505836;29512141;30502584;34326333;40091704;1186520;1186701;3137169;3708253;7530019;13246848;16573891;17389797;17682389;17760104;17760278;18022230;22547649;25010715;25012626;27492227;27492495;33887499;3137158;3782049;4358255;10392727;17389934;17655927;17656693;17760240;18022302;19253523;23138116;26908918;27124296;28959487;30397722;33223048;1396888;5618836;6447378;6474687;7695703;15167374;16552405;17651226;18204221;19448868;22545990;22547771;23532960;27409864;32085214;2893643;4980370;5562539;6606624;7015756;7695437;8414091;9388007;17007345;18204038;27311861;27409189;27560061;28879082;308508;310077;2629234;2637457;6543403;6543681;8141977;8949863;8950745;12497229;17692664;21298791;24267230;27636791;28855453;30604413;30667330;30668090;308644;1864124;4670783;5447873;8142656;12147537;12497225;13740099;16354950;21298962;25099010;25874799;25876072;27571610;28393;1359346;422966;431380;423135;431556;57720;16296;159787;171384;171431;109627;109736;43273;43462;86169;81223;81404;81089;57114;57272;45293;45526;62760;72426;57734;17476;17657;10827;11008;713;16056;121;2935;22121;22254;17819;1332;10492;3381;16603;16715;908;6232;514;163;116;1541;1800;14967;215;291;31261;549;713;5040;761;2553;1917;4801;17832;729;892;526;8388;741;13073;956;1942;1120;2052;1307;1633;1729;689;8632;10138;2477;139;36662;114;275;277;9983;802;1033;960;3104;3344;9768;10074;6750;6990;2810;1618;5700;831;34662;1001;59714;503;684;130359;197310;19719;76420;1575;1756;89438;106612;18395;18578;1518;1971;1781;2234;7175;7404;9339;28386;36914;52976;97099;884;1332;2592;2734;1866;64492;84858;26354;14513;14645;25055;309;490;1479;6172;4750;4909;231747;233044;234238;4670;176;357;484;665;587;768;525;657;2989;3251	+;+;+;+;+;+;+;+;+;+;+;+;+;+;+;+;+;+;+;+;+;+;+;+;+;+;+;+;+;+;+;+;+;+;+;+;+;+;+;-;-;-;-;-;-;-;-;-;-;-;-;-;-;-;-;-;-;-;-;-;-;-;-;-;-;-;-;-;-;-;-;-;-;-;-;-;-;-;-;-;-;-;-;-;-;-;-;-;-;-;-;-;-;-;-;-;-;-;-;-;-;-;-;-;-;+;+;+;+;+;+;+;+;+;+;+;+;+;+;+;+;+;+;+;+;+;+;+;+;+;+;+;+;+;+;+;+;+;+;+;+;+;+;+;+;+;+;+;+;-;-;-;-;-;-;-;-;-;-;-;-;-;-;-;-;-;-;-;-;-;+;+;+;+;+;+;+;+;+;+;+;+;+;+;+;+;+;+;+;-;-;-;-;-;-;-;-;-;-;-;-;-;-;-;+;+;+;+;+;+;+;+;+;+;+;+;+;+;+;+;+;+;+;+;-;-;-;-;-;-;-;-;-;-;-;-;-;-;-;-;-;-;-;-;-;-;-;-;-;-;-;-;-;-;-;-;-;-;-;-;-;-;-;-;-;-;-;-;-;-;-;-;-;-;-;-;-;-;-;-;-;-;-;-;-;-;-;+;+;+;+;+;+;+;+;+;+;+;+;+;+;+;+;+;+;+;+;+;+;+;+;+;+;+;+;+;+;+;+;+;+;+;-;-;-;-;-;-;-;-;-;-;-;-;-;-;-;-;-;-;-;-;-;-;-;-;-;-;+;+;+;+;+;+;+;+;+;+;+;+;+;+;+;+;+;+;+;+;+;+;+;+;+;+;+;+;+;+;+;+;+;+;+;+;+;+;+;+;+;+;+;+;+;+;+;+;+;+;+;+;+;+;+;+;-;-;-;-;-;-;-;-;-;-;-;-;-;-;-;-;-;-;-;-;-;-;-;-;-;-;-;-;-;-;-;-;-;-;-;-;-;-;-;-;-;-;-;-;-;-;-;-;-;-;-;-;-;-;-;-;+;+;+;+;+;+;+;+;+;+;+;+;+;+;+;+;+;+;+;+;+;+;+;+;+;+;+;+;+;+;+;+;+;+;+;+;+;+;+;+;+;+;+;+;+;+;+;+;+;+;+;+;+;+;-;-;-;-;-;-;-;-;-;-;-;-;-;-;-;-;-;-;-;-;-;-;-;+;+;+;+;+;+;+;+;+;+;+;+;+;+;-;-;-;-;-;-;-;-;-;-;-;-;-;-;-;-;-;-;-;-;-;-;-;-;-;-;-;-;-;-;-;-;-;-;+;+;+;+;+;+;+;+;+;+;+;-;-;-;-;-;-;-;-;-;-;-;-;-;+;+;+;+;+;+;+;+;+;+;+;+;+;+;+;+;+;+;+;+;+;+;+;+;+;+;+;+;+;+;+;+;+;+;+;+;+;+;+;+;-;-;-;-;-;-;-;-;-;-;-;-;-;-;-;-;-;-;-;-;-;-;-;-;-;-;-;-;-;-;-;-;-;-;-;-;-;-;-;-;-;-;+;+;+;+;+;+;+;+;+;+;+;+;+;+;+;+;+;+;+;-;-;-;-;-;-;-;-;-;-;-;-;-;-;-;-;-;-;-;-;-;-;-;-;-;-;-;-;+;+;+;+;+;+;+;+;+;+;+;+;+;+;+;+;+;+;+;+;+;+;+;+;+;+;+;+;+;+;+;+;+;-;-;-;-;-;-;-;-;-;-;-;-;-;-;-;-;-;-;-;-;-;-;-;-;-;-;-;-;-;-;-;+;+;+;+;+;+;+;+;+;+;+;+;+;+;+;+;+;+;+;+;+;+;+;+;+;+;+;+;+;+;+;+;-;-;-;-;-;-;-;-;-;-;-;-;-;-;-;+;+;+;-;-;-;+;+;-;-;+;-;+;-;+;+;-;+;+;-;+;-;-;-;+;+;-;+;-;+;+;-;-;+;-;-;-;-;-;+;-;+;-;-;-;-;+;+;-;-;-;-;+;-;-;+;+;-;+;-;+;-;-;+;+;-;+;+;-;-;+;+;-;-;-;-;-;-;-;+;-;+;-;+;-;+;+;-;-;-;+;-;-;+;-;+;+;+;+;+;-;-;+;-;+;+;-;-;-;+;-;+;+;-;-;+;+;-;-;+;-;-;+;+;+;-;+;+;-;+;+;-;-;+;-;+;+;+;-;+;+;-;+;+;-;+;-;+;-;+;-;+;-	160316	11834.75	25339.66	22195.66	23846.58	18622.83	14970.42	17232.50	15705.67	16019.50	14037.50	18806.25	14284.00	2794.42	8293.33	7338.58	8057.08	4068.75	4175.92	4006.17	3283.42	8621.83	2928.92	4993.83	5787.17	4972.08	4542.17
NotFur1_rnd-5_family-610:hAT-Ac:DNA	CM025008.1;CM025008.1;CM025008.1;CM025008.1;CM025008.1;CM025008.1;CM025008.1;CM025008.1;CM025008.1;CM025008.1;CM025008.1;CM025008.1;CM025008.1;CM025008.1;CM025008.1;CM025009.1;CM025009.1;CM025009.1;CM025009.1;CM025009.1;CM025009.1;CM025010.1;CM025010.1;CM025010.1;CM025010.1;CM025010.1;CM025010.1;CM025010.1;CM025010.1;CM025010.1;CM025010.1;CM025011.1;CM025011.1;CM025011.1;CM025011.1;CM025011.1;CM025011.1;CM025011.1;CM025011.1;CM025011.1;CM025011.1;CM025012.1;CM025012.1;CM025012.1;CM025012.1;CM025012.1;CM025012.1;CM025012.1;CM025012.1;CM025012.1;CM025012.1;CM025012.1;CM025012.1;CM025012.1;CM025013.1;CM025013.1;CM025013.1;CM025013.1;CM025013.1;CM025013.1;CM025013.1;CM025013.1;CM025013.1;CM025013.1;CM025013.1;CM025013.1;CM025013.1;CM025013.1;CM025014.1;CM025014.1;CM025014.1;CM025014.1;CM025014.1;CM025014.1;CM025014.1;CM025014.1;CM025014.1;CM025014.1;CM025014.1;CM025014.1;CM025015.1;CM025015.1;CM025015.1;CM025015.1;CM025015.1;CM025015.1;CM025015.1;CM025015.1;CM025015.1;CM025015.1;CM025015.1;CM025015.1;CM025015.1;CM025015.1;CM025015.1;CM025015.1;CM025015.1;CM025016.1;CM025016.1;CM025016.1;CM025016.1;CM025016.1;CM025016.1;CM025016.1;CM025016.1;CM025016.1;CM025016.1;CM025016.1;CM025016.1;CM025016.1;CM025016.1;CM025016.1;CM025016.1;CM025017.1;CM025017.1;CM025017.1;CM025017.1;CM025017.1;CM025017.1;CM025017.1;CM025017.1;CM025017.1;CM025017.1;CM025018.1;CM025018.1;CM025018.1;CM025018.1;CM025018.1;CM025018.1;CM025018.1;CM025018.1;CM025018.1;CM025018.1;CM025018.1;CM025018.1;CM025018.1;CM025018.1;CM025018.1;CM025018.1;CM025018.1;CM025018.1;CM025018.1;CM025018.1;CM025018.1;CM025019.1;CM025019.1;CM025019.1;CM025019.1;CM025019.1;CM025019.1;CM025020.1;CM025020.1;CM025020.1;CM025020.1;CM025020.1;CM025020.1;CM025020.1;CM025020.1;CM025020.1;CM025020.1;CM025021.1;CM025021.1;CM025021.1;CM025021.1;CM025021.1;CM025021.1;CM025021.1;CM025021.1;CM025021.1;CM025021.1;CM025021.1;CM025022.1;CM025022.1;CM025022.1;CM025022.1;CM025022.1;CM025022.1;CM025022.1;CM025022.1;CM025022.1;CM025022.1;CM025023.1;CM025023.1;CM025023.1;CM025023.1;CM025023.1;CM025023.1;CM025023.1;CM025023.1;CM025023.1;CM025023.1;CM025024.1;CM025024.1;CM025024.1;CM025024.1;CM025024.1;CM025024.1;CM025024.1;CM025024.1;CM025025.1;CM025025.1;CM025025.1;CM025025.1;CM025025.1;CM025025.1;CM025025.1;CM025025.1;CM025025.1;CM025025.1;CM025025.1;CM025026.1;CM025026.1;CM025026.1;CM025026.1;CM025026.1;CM025026.1;CM025026.1;CM025026.1;JAAVVJ010000020.1;JAAVVJ010000021.1;JAAVVJ010000026.1;JAAVVJ010000030.1;JAAVVJ010000078.1;JAAVVJ010000082.1;JAAVVJ010002590.1;JAAVVJ010003020.1;JAAVVJ010003863.1;JAAVVJ010007543.1;JAAVVJ010007543.1;JAAVVJ010012257.1;JAAVVJ010013123.1;JAAVVJ010016683.1;JAAVVJ010017846.1;JAAVVJ010020432.1;JAAVVJ010021499.1;JAAVVJ010023070.1;JAAVVJ010028557.1;JAAVVJ010032616.1;JAAVVJ010035265.1;JAAVVJ010035636.1;JAAVVJ010036568.1;JAAVVJ010036862.1;JAAVVJ010037062.1;JAAVVJ010037215.1;JAAVVJ010037640.1	90272;9840375;16729153;26181097;27706539;42186013;55481028;58855159;60599822;22030512;25437187;48830138;49433757;59225935;59502058;3512010;5682886;10017673;55006035;25069603;53108636;9197227;13857313;22225681;34253096;51554923;22103601;22773526;34100964;40760482;43047968;3502019;7092516;9278599;9278932;41326791;42890040;20533471;23295089;35712993;43647801;8521544;15994488;28465446;30132548;35234938;45515931;45679510;11067274;24451793;27293873;31663076;42965252;49395461;2270063;20024834;25733605;32143225;37417903;38093628;44870940;3361937;5389178;11716088;25728382;38530544;55204208;55643003;6566018;13912639;28807284;29138938;32743840;7668911;9595980;13507597;13964212;27872189;29679161;36542303;5057632;14662567;15307062;31290244;35940878;49792095;50854580;6853351;6855040;11763740;15307076;16388191;19185129;20075853;48894239;54775886;55834365;7794354;26344785;27299857;27899446;30189445;37518927;46034318;50070758;10646582;18775349;24077646;33875435;41325843;46585297;46585698;53214411;10308335;10766671;12354029;18641739;21869649;28529734;22659387;32590553;33031096;41316660;4681175;6262595;10046092;13816921;13834411;20350008;23134091;50294319;50294335;7702523;20592319;20592347;21492473;32467797;40137606;46080143;46614251;49144384;49144966;50294314;50294343;28417;7687591;15765631;498126;8027369;19362477;537529;5870915;5932995;11244008;29751708;7032213;9692280;20921823;26215530;27222497;1265054;10421607;17373453;18453883;27857152;39099052;7634487;15551770;29836425;41155133;47900480;4014075;7559095;12681026;24935774;28598163;6719368;14504681;27584204;31627192;36870282;4945967;19808113;30494790;30903812;34076245;34629085;41396743;5457769;15658047;38801339;1186796;1702097;2431325;16573974;17655461;28958793;30397027;33887820;1411230;3070215;16573858;16588481;18663696;24539075;27560154;15166737;17650561;19448251;20254665;6622600;13739440;24267321;27571691;27636882;28855525;30668181;30668948;1359428;59094;57072;16386;62109;57825;690;17268;2820;221;483;1;30748;1283;17169;7;12304;8128;14500;5067;59803;19098;3276;7974;7267;1423;24415	90432;9840530;16729233;26181216;27706669;42186116;55481095;58855299;60599955;22030634;25437314;48830298;49433877;59225970;59502096;3512184;5683016;10017835;55006187;25069634;53108773;9197371;13857466;22225830;34253249;51555085;22103679;22773566;34101008;40760622;43048118;3502064;7092660;9278696;9278993;41326909;42890193;20533589;23295233;35713072;43647933;8521703;15994532;28465586;30132673;35235075;45516071;45679641;11067436;24451880;27294035;31663229;42965406;49395608;2270096;20024996;25733758;32143294;37417939;38093777;44871085;3362056;5389339;11716235;25728535;38530681;55204307;55643122;6566146;13912801;28807433;29139057;32743967;7669060;9596120;13507717;13964423;27872330;29679313;36542465;5057733;14662694;15307112;31290288;35941027;49792228;50854720;6853423;6855112;11763890;15307234;16388256;19185282;20075991;48894383;54776030;55834505;7794507;26344894;27300002;27899599;30189555;37519086;46034459;50071005;10646737;18775510;24077801;33875571;41325996;46585406;46585755;53214541;10308497;10766798;12354167;18641817;21869748;28529962;22659527;32590632;33031198;41316831;4681315;6262744;10046238;13817061;13834551;20350148;23134231;50294362;50294384;7702662;20592347;20592469;21492613;32468014;40137717;46080305;46614380;49144493;49145023;50294350;50294391;28579;7687720;15765779;498231;8027496;19362594;537637;5871081;5933131;11244141;29751870;7032378;9692449;20921866;26215687;27222637;1265191;10421642;17373594;18454038;27857220;39099169;7634647;15551814;29836459;41155275;47900642;4014208;7559229;12681205;24935914;28598203;6719448;14504821;27584332;31627350;36870424;4946034;19808158;30494831;30903974;34076384;34629223;41396905;5457926;15658081;38801467;1186936;1702182;2431362;16574122;17655626;28958972;30397210;33887871;1411330;3070408;16573972;16588595;18663741;24539106;27560291;15166858;17650719;19448364;20254743;6622635;13739586;24267470;27571736;27637044;28855665;30668276;30669005;1359590;59248;57209;16548;62246;57988;847;17401;2953;306;631;181;30872;1436;17322;39;12446;8288;14619;5186;59956;19237;3343;8182;7426;1550;24543	-;-;-;-;-;-;-;-;-;+;+;+;+;+;+;-;-;-;-;+;+;-;-;-;-;-;+;+;+;+;+;+;+;+;+;+;+;-;-;-;-;+;+;+;+;+;+;+;-;-;-;-;-;-;+;+;+;+;+;+;+;-;-;-;-;-;-;-;-;-;-;-;-;+;+;+;+;+;+;+;-;-;-;-;-;-;-;+;+;+;+;+;+;+;+;+;+;+;+;+;+;+;+;+;+;-;-;-;-;-;-;-;-;+;+;+;+;+;+;-;-;-;-;+;+;+;+;+;+;+;+;+;-;-;-;-;-;-;-;-;-;-;-;-;+;+;+;-;-;-;+;+;+;+;+;-;-;-;-;-;-;-;-;-;-;-;+;+;+;+;+;-;-;-;-;-;+;+;+;+;+;+;+;+;+;+;+;+;-;-;-;-;-;-;-;+;+;+;+;-;-;-;-;-;-;-;+;+;+;+;+;+;-;-;-;-;-;-;-;+;+;-;+;-;+;+;+;-;-;-;+;+;+;-;+;+;-;+;-;+;+;+;-;-;+	30596	5203.50	5704.42	5390.92	5053.92	5769.08	3835.33	5375.67	4747.83	4363.50	4129.25	3239.42	3493.33	1860.92	3083.92	1885.42	1249.08	883.92	1455.08	1302.42	1266.25	1342.50	418.00	1266.58	2883.58	1145.42	1172.33
NotFur1_GapFilledScaffold_8080_40733:L2:LINE	CM025008.1;CM025008.1;CM025008.1;CM025008.1;CM025008.1;CM025008.1;CM025008.1;CM025008.1;CM025008.1;CM025008.1;CM025008.1;CM025008.1;CM025008.1;CM025008.1;CM025008.1;CM025008.1;CM025008.1;CM025008.1;CM025008.1;CM025008.1;CM025008.1;CM025008.1;CM025008.1;CM025008.1;CM025008.1;CM025008.1;CM025008.1;CM025008.1;CM025008.1;CM025008.1;CM025008.1;CM025008.1;CM025008.1;CM025008.1;CM025008.1;CM025008.1;CM025008.1;CM025008.1;CM025008.1;CM025008.1;CM025008.1;CM025008.1;CM025008.1;CM025008.1;CM025008.1;CM025008.1;CM025008.1;CM025008.1;CM025008.1;CM025008.1;CM025008.1;CM025008.1;CM025008.1;CM025008.1;CM025008.1;CM025008.1;CM025008.1;CM025008.1;CM025008.1;CM025008.1;CM025008.1;CM025008.1;CM025008.1;CM025008.1;CM025008.1;CM025008.1;CM025008.1;CM025008.1;CM025008.1;CM025008.1;CM025008.1;CM025008.1;CM025008.1;CM025008.1;CM025008.1;CM025008.1;CM025008.1;CM025008.1;CM025008.1;CM025008.1;CM025008.1;CM025008.1;CM025008.1;CM025008.1;CM025008.1;CM025008.1;CM025008.1;CM025008.1;CM025008.1;CM025008.1;CM025008.1;CM025008.1;CM025008.1;CM025008.1;CM025008.1;CM025008.1;CM025008.1;CM025008.1;CM025008.1;CM025008.1;CM025008.1;CM025008.1;CM025008.1;CM025008.1;CM025008.1;CM025008.1;CM025008.1;CM025008.1;CM025008.1;CM025008.1;CM025008.1;CM025008.1;CM025008.1;CM025008.1;CM025008.1;CM025008.1;CM025008.1;CM025008.1;CM025008.1;CM025008.1;CM025008.1;CM025008.1;CM025008.1;CM025008.1;CM025008.1;CM025008.1;CM025008.1;CM025008.1;CM025008.1;CM025008.1;CM025008.1;CM025008.1;CM025008.1;CM025008.1;CM025008.1;CM025008.1;CM025008.1;CM025008.1;CM025008.1;CM025008.1;CM025008.1;CM025008.1;CM025008.1;CM025008.1;CM025008.1;CM025008.1;CM025008.1;CM025008.1;CM025008.1;CM025008.1;CM025008.1;CM025008.1;CM025008.1;CM025008.1;CM025008.1;CM025008.1;CM025008.1;CM025008.1;CM025008.1;CM025008.1;CM025008.1;CM025008.1;CM025008.1;CM025008.1;CM025008.1;CM025008.1;CM025008.1;CM025008.1;CM025008.1;CM025008.1;CM025008.1;CM025008.1;CM025008.1;CM025008.1;CM025008.1;CM025008.1;CM025008.1;CM025008.1;CM025008.1;CM025008.1;CM025008.1;CM025008.1;CM025008.1;CM025008.1;CM025008.1;CM025008.1;CM025008.1;CM025008.1;CM025008.1;CM025008.1;CM025008.1;CM025008.1;CM025008.1;CM025008.1;CM025008.1;CM025008.1;CM025008.1;CM025008.1;CM025008.1;CM025008.1;CM025008.1;CM025008.1;CM025008.1;CM025008.1;CM025008.1;CM025008.1;CM025008.1;CM025008.1;CM025008.1;CM025008.1;CM025008.1;CM025008.1;CM025008.1;CM025008.1;CM025008.1;CM025008.1;CM025008.1;CM025008.1;CM025008.1;CM025008.1;CM025008.1;CM025008.1;CM025008.1;CM025008.1;CM025008.1;CM025008.1;CM025008.1;CM025008.1;CM025008.1;CM025008.1;CM025008.1;CM025008.1;CM025008.1;CM025008.1;CM025008.1;CM025008.1;CM025008.1;CM025008.1;CM025008.1;CM025008.1;CM025008.1;CM025008.1;CM025008.1;CM025008.1;CM025008.1;CM025008.1;CM025008.1;CM025008.1;CM025008.1;CM025008.1;CM025008.1;CM025008.1;CM025008.1;CM025008.1;CM025008.1;CM025008.1;CM025008.1;CM025008.1;CM025008.1;CM025008.1;CM025009.1;CM025009.1;CM025009.1;CM025009.1;CM025009.1;CM025009.1;CM025009.1;CM025009.1;CM025009.1;CM025009.1;CM025009.1;CM025009.1;CM025009.1;CM025009.1;CM025009.1;CM025009.1;CM025009.1;CM025009.1;CM025009.1;CM025009.1;CM025009.1;CM025009.1;CM025009.1;CM025009.1;CM025009.1;CM025009.1;CM025009.1;CM025009.1;CM025009.1;CM025009.1;CM025009.1;CM025009.1;CM025009.1;CM025009.1;CM025009.1;CM025009.1;CM025009.1;CM025009.1;CM025009.1;CM025009.1;CM025009.1;CM025009.1;CM025009.1;CM025009.1;CM025009.1;CM025009.1;CM025009.1;CM025009.1;CM025009.1;CM025009.1;CM025009.1;CM025009.1;CM025009.1;CM025009.1;CM025009.1;CM025009.1;CM025009.1;CM025009.1;CM025009.1;CM025009.1;CM025009.1;CM025009.1;CM025009.1;CM025009.1;CM025009.1;CM025009.1;CM025009.1;CM025009.1;CM025009.1;CM025009.1;CM025009.1;CM025009.1;CM025009.1;CM025009.1;CM025009.1;CM025009.1;CM025009.1;CM025009.1;CM025009.1;CM025009.1;CM025009.1;CM025009.1;CM025009.1;CM025009.1;CM025009.1;CM025009.1;CM025009.1;CM025009.1;CM025009.1;CM025009.1;CM025009.1;CM025009.1;CM025009.1;CM025009.1;CM025009.1;CM025009.1;CM025009.1;CM025009.1;CM025009.1;CM025009.1;CM025009.1;CM025009.1;CM025009.1;CM025009.1;CM025009.1;CM025009.1;CM025009.1;CM025009.1;CM025009.1;CM025009.1;CM025009.1;CM025009.1;CM025009.1;CM025009.1;CM025009.1;CM025009.1;CM025009.1;CM025009.1;CM025009.1;CM025009.1;CM025009.1;CM025009.1;CM025009.1;CM025009.1;CM025009.1;CM025009.1;CM025009.1;CM025009.1;CM025009.1;CM025009.1;CM025009.1;CM025009.1;CM025009.1;CM025009.1;CM025009.1;CM025009.1;CM025009.1;CM025009.1;CM025009.1;CM025009.1;CM025009.1;CM025009.1;CM025009.1;CM025009.1;CM025009.1;CM025009.1;CM025009.1;CM025009.1;CM025009.1;CM025009.1;CM025009.1;CM025009.1;CM025009.1;CM025009.1;CM025009.1;CM025009.1;CM025009.1;CM025009.1;CM025009.1;CM025009.1;CM025009.1;CM025009.1;CM025009.1;CM025009.1;CM025009.1;CM025009.1;CM025009.1;CM025009.1;CM025009.1;CM025009.1;CM025009.1;CM025009.1;CM025009.1;CM025009.1;CM025009.1;CM025009.1;CM025009.1;CM025009.1;CM025009.1;CM025009.1;CM025009.1;CM025009.1;CM025009.1;CM025009.1;CM025009.1;CM025009.1;CM025009.1;CM025009.1;CM025009.1;CM025009.1;CM025009.1;CM025009.1;CM025009.1;CM025009.1;CM025009.1;CM025009.1;CM025009.1;CM025009.1;CM025009.1;CM025009.1;CM025009.1;CM025009.1;CM025009.1;CM025009.1;CM025009.1;CM025009.1;CM025009.1;CM025009.1;CM025009.1;CM025009.1;CM025009.1;CM025009.1;CM025009.1;CM025009.1;CM025009.1;CM025009.1;CM025009.1;CM025009.1;CM025009.1;CM025009.1;CM025009.1;CM025009.1;CM025009.1;CM025009.1;CM025009.1;CM025009.1;CM025009.1;CM025009.1;CM025009.1;CM025009.1;CM025009.1;CM025009.1;CM025009.1;CM025009.1;CM025009.1;CM025009.1;CM025009.1;CM025009.1;CM025009.1;CM025009.1;CM025009.1;CM025009.1;CM025009.1;CM025009.1;CM025009.1;CM025009.1;CM025009.1;CM025009.1;CM025009.1;CM025009.1;CM025009.1;CM025009.1;CM025009.1;CM025009.1;CM025009.1;CM025009.1;CM025009.1;CM025009.1;CM025009.1;CM025010.1;CM025010.1;CM025010.1;CM025010.1;CM025010.1;CM025010.1;CM025010.1;CM025010.1;CM025010.1;CM025010.1;CM025010.1;CM025010.1;CM025010.1;CM025010.1;CM025010.1;CM025010.1;CM025010.1;CM025010.1;CM025010.1;CM025010.1;CM025010.1;CM025010.1;CM025010.1;CM025010.1;CM025010.1;CM025010.1;CM025010.1;CM025010.1;CM025010.1;CM025010.1;CM025010.1;CM025010.1;CM025010.1;CM025010.1;CM025010.1;CM025010.1;CM025010.1;CM025010.1;CM025010.1;CM025010.1;CM025010.1;CM025010.1;CM025010.1;CM025010.1;CM025010.1;CM025010.1;CM025010.1;CM025010.1;CM025010.1;CM025010.1;CM025010.1;CM025010.1;CM025010.1;CM025010.1;CM025010.1;CM025010.1;CM025010.1;CM025010.1;CM025010.1;CM025010.1;CM025010.1;CM025010.1;CM025010.1;CM025010.1;CM025010.1;CM025010.1;CM025010.1;CM025010.1;CM025010.1;CM025010.1;CM025010.1;CM025010.1;CM025010.1;CM025010.1;CM025010.1;CM025010.1;CM025010.1;CM025010.1;CM025010.1;CM025010.1;CM025010.1;CM025010.1;CM025010.1;CM025010.1;CM025010.1;CM025010.1;CM025010.1;CM025010.1;CM025010.1;CM025010.1;CM025010.1;CM025010.1;CM025010.1;CM025010.1;CM025010.1;CM025010.1;CM025010.1;CM025010.1;CM025010.1;CM025010.1;CM025010.1;CM025010.1;CM025010.1;CM025010.1;CM025010.1;CM025010.1;CM025010.1;CM025010.1;CM025010.1;CM025010.1;CM025010.1;CM025010.1;CM025010.1;CM025010.1;CM025010.1;CM025010.1;CM025010.1;CM025010.1;CM025010.1;CM025010.1;CM025010.1;CM025010.1;CM025010.1;CM025010.1;CM025010.1;CM025010.1;CM025010.1;CM025010.1;CM025010.1;CM025010.1;CM025010.1;CM025010.1;CM025010.1;CM025010.1;CM025010.1;CM025010.1;CM025010.1;CM025010.1;CM025010.1;CM025010.1;CM025010.1;CM025010.1;CM025010.1;CM025010.1;CM025010.1;CM025010.1;CM025010.1;CM025010.1;CM025010.1;CM025010.1;CM025010.1;CM025010.1;CM025010.1;CM025010.1;CM025010.1;CM025010.1;CM025010.1;CM025010.1;CM025010.1;CM025010.1;CM025010.1;CM025010.1;CM025010.1;CM025010.1;CM025010.1;CM025010.1;CM025010.1;CM025010.1;CM025010.1;CM025010.1;CM025010.1;CM025010.1;CM025010.1;CM025010.1;CM025010.1;CM025010.1;CM025010.1;CM025010.1;CM025010.1;CM025010.1;CM025010.1;CM025010.1;CM025010.1;CM025010.1;CM025010.1;CM025010.1;CM025010.1;CM025010.1;CM025010.1;CM025010.1;CM025010.1;CM025010.1;CM025010.1;CM025010.1;CM025010.1;CM025010.1;CM025010.1;CM025010.1;CM025010.1;CM025010.1;CM025010.1;CM025010.1;CM025010.1;CM025010.1;CM025010.1;CM025010.1;CM025010.1;CM025010.1;CM025010.1;CM025010.1;CM025010.1;CM025010.1;CM025010.1;CM025010.1;CM025010.1;CM025010.1;CM025010.1;CM025010.1;CM025010.1;CM025010.1;CM025010.1;CM025010.1;CM025010.1;CM025010.1;CM025010.1;CM025010.1;CM025010.1;CM025010.1;CM025010.1;CM025010.1;CM025010.1;CM025010.1;CM025010.1;CM025010.1;CM025010.1;CM025010.1;CM025010.1;CM025010.1;CM025010.1;CM025010.1;CM025011.1;CM025011.1;CM025011.1;CM025011.1;CM025011.1;CM025011.1;CM025011.1;CM025011.1;CM025011.1;CM025011.1;CM025011.1;CM025011.1;CM025011.1;CM025011.1;CM025011.1;CM025011.1;CM025011.1;CM025011.1;CM025011.1;CM025011.1;CM025011.1;CM025011.1;CM025011.1;CM025011.1;CM025011.1;CM025011.1;CM025011.1;CM025011.1;CM025011.1;CM025011.1;CM025011.1;CM025011.1;CM025011.1;CM025011.1;CM025011.1;CM025011.1;CM025011.1;CM025011.1;CM025011.1;CM025011.1;CM025011.1;CM025011.1;CM025011.1;CM025011.1;CM025011.1;CM025011.1;CM025011.1;CM025011.1;CM025011.1;CM025011.1;CM025011.1;CM025011.1;CM025011.1;CM025011.1;CM025011.1;CM025011.1;CM025011.1;CM025011.1;CM025011.1;CM025011.1;CM025011.1;CM025011.1;CM025011.1;CM025011.1;CM025011.1;CM025011.1;CM025011.1;CM025011.1;CM025011.1;CM025011.1;CM025011.1;CM025011.1;CM025011.1;CM025011.1;CM025011.1;CM025011.1;CM025011.1;CM025011.1;CM025011.1;CM025011.1;CM025011.1;CM025011.1;CM025011.1;CM025011.1;CM025011.1;CM025011.1;CM025011.1;CM025011.1;CM025011.1;CM025011.1;CM025011.1;CM025011.1;CM025011.1;CM025011.1;CM025011.1;CM025011.1;CM025011.1;CM025011.1;CM025011.1;CM025011.1;CM025011.1;CM025011.1;CM025011.1;CM025011.1;CM025011.1;CM025011.1;CM025011.1;CM025011.1;CM025011.1;CM025011.1;CM025011.1;CM025011.1;CM025011.1;CM025011.1;CM025011.1;CM025011.1;CM025011.1;CM025011.1;CM025011.1;CM025011.1;CM025011.1;CM025011.1;CM025011.1;CM025011.1;CM025011.1;CM025011.1;CM025011.1;CM025011.1;CM025011.1;CM025011.1;CM025011.1;CM025011.1;CM025011.1;CM025011.1;CM025011.1;CM025011.1;CM025011.1;CM025011.1;CM025011.1;CM025011.1;CM025011.1;CM025011.1;CM025011.1;CM025011.1;CM025011.1;CM025011.1;CM025011.1;CM025011.1;CM025011.1;CM025011.1;CM025011.1;CM025011.1;CM025011.1;CM025011.1;CM025011.1;CM025011.1;CM025011.1;CM025011.1;CM025011.1;CM025011.1;CM025011.1;CM025011.1;CM025011.1;CM025011.1;CM025011.1;CM025011.1;CM025011.1;CM025011.1;CM025011.1;CM025011.1;CM025011.1;CM025011.1;CM025011.1;CM025011.1;CM025011.1;CM025011.1;CM025011.1;CM025011.1;CM025011.1;CM025011.1;CM025011.1;CM025011.1;CM025011.1;CM025011.1;CM025011.1;CM025011.1;CM025011.1;CM025012.1;CM025012.1;CM025012.1;CM025012.1;CM025012.1;CM025012.1;CM025012.1;CM025012.1;CM025012.1;CM025012.1;CM025012.1;CM025012.1;CM025012.1;CM025012.1;CM025012.1;CM025012.1;CM025012.1;CM025012.1;CM025012.1;CM025012.1;CM025012.1;CM025012.1;CM025012.1;CM025012.1;CM025012.1;CM025012.1;CM025012.1;CM025012.1;CM025012.1;CM025012.1;CM025012.1;CM025012.1;CM025012.1;CM025012.1;CM025012.1;CM025012.1;CM025012.1;CM025012.1;CM025012.1;CM025012.1;CM025012.1;CM025012.1;CM025012.1;CM025012.1;CM025012.1;CM025012.1;CM025012.1;CM025012.1;CM025012.1;CM025012.1;CM025012.1;CM025012.1;CM025012.1;CM025012.1;CM025012.1;CM025012.1;CM025012.1;CM025012.1;CM025012.1;CM025012.1;CM025012.1;CM025012.1;CM025012.1;CM025012.1;CM025012.1;CM025012.1;CM025012.1;CM025012.1;CM025012.1;CM025012.1;CM025012.1;CM025012.1;CM025012.1;CM025012.1;CM025012.1;CM025012.1;CM025012.1;CM025012.1;CM025012.1;CM025012.1;CM025012.1;CM025012.1;CM025012.1;CM025012.1;CM025012.1;CM025012.1;CM025012.1;CM025012.1;CM025012.1;CM025012.1;CM025012.1;CM025012.1;CM025012.1;CM025012.1;CM025012.1;CM025012.1;CM025012.1;CM025012.1;CM025012.1;CM025012.1;CM025012.1;CM025012.1;CM025012.1;CM025012.1;CM025012.1;CM025012.1;CM025012.1;CM025012.1;CM025012.1;CM025012.1;CM025012.1;CM025012.1;CM025012.1;CM025012.1;CM025012.1;CM025012.1;CM025012.1;CM025012.1;CM025012.1;CM025012.1;CM025012.1;CM025012.1;CM025012.1;CM025012.1;CM025012.1;CM025012.1;CM025012.1;CM025012.1;CM025012.1;CM025012.1;CM025012.1;CM025012.1;CM025012.1;CM025012.1;CM025012.1;CM025012.1;CM025012.1;CM025012.1;CM025012.1;CM025012.1;CM025012.1;CM025012.1;CM025012.1;CM025012.1;CM025012.1;CM025012.1;CM025012.1;CM025012.1;CM025012.1;CM025012.1;CM025012.1;CM025012.1;CM025012.1;CM025012.1;CM025012.1;CM025012.1;CM025012.1;CM025012.1;CM025012.1;CM025012.1;CM025012.1;CM025012.1;CM025012.1;CM025012.1;CM025012.1;CM025012.1;CM025012.1;CM025013.1;CM025013.1;CM025013.1;CM025013.1;CM025013.1;CM025013.1;CM025013.1;CM025013.1;CM025013.1;CM025013.1;CM025013.1;CM025013.1;CM025013.1;CM025013.1;CM025013.1;CM025013.1;CM025013.1;CM025013.1;CM025013.1;CM025013.1;CM025013.1;CM025013.1;CM025013.1;CM025013.1;CM025013.1;CM025013.1;CM025013.1;CM025013.1;CM025013.1;CM025013.1;CM025013.1;CM025013.1;CM025013.1;CM025013.1;CM025013.1;CM025013.1;CM025013.1;CM025013.1;CM025013.1;CM025013.1;CM025013.1;CM025013.1;CM025013.1;CM025013.1;CM025013.1;CM025013.1;CM025013.1;CM025013.1;CM025013.1;CM025013.1;CM025013.1;CM025013.1;CM025013.1;CM025013.1;CM025013.1;CM025013.1;CM025013.1;CM025013.1;CM025013.1;CM025013.1;CM025013.1;CM025013.1;CM025013.1;CM025013.1;CM025013.1;CM025013.1;CM025013.1;CM025013.1;CM025013.1;CM025013.1;CM025013.1;CM025013.1;CM025013.1;CM025013.1;CM025013.1;CM025013.1;CM025013.1;CM025013.1;CM025013.1;CM025013.1;CM025013.1;CM025013.1;CM025013.1;CM025013.1;CM025013.1;CM025013.1;CM025013.1;CM025013.1;CM025013.1;CM025013.1;CM025013.1;CM025013.1;CM025013.1;CM025013.1;CM025013.1;CM025013.1;CM025013.1;CM025013.1;CM025013.1;CM025013.1;CM025013.1;CM025013.1;CM025013.1;CM025013.1;CM025013.1;CM025013.1;CM025013.1;CM025013.1;CM025013.1;CM025013.1;CM025013.1;CM025013.1;CM025013.1;CM025013.1;CM025013.1;CM025013.1;CM025013.1;CM025013.1;CM025013.1;CM025013.1;CM025013.1;CM025013.1;CM025013.1;CM025013.1;CM025013.1;CM025013.1;CM025013.1;CM025013.1;CM025013.1;CM025013.1;CM025013.1;CM025013.1;CM025013.1;CM025013.1;CM025013.1;CM025013.1;CM025013.1;CM025013.1;CM025013.1;CM025013.1;CM025013.1;CM025013.1;CM025013.1;CM025013.1;CM025013.1;CM025013.1;CM025013.1;CM025013.1;CM025013.1;CM025013.1;CM025013.1;CM025013.1;CM025013.1;CM025013.1;CM025013.1;CM025013.1;CM025013.1;CM025013.1;CM025013.1;CM025013.1;CM025013.1;CM025013.1;CM025013.1;CM025013.1;CM025013.1;CM025013.1;CM025013.1;CM025013.1;CM025013.1;CM025013.1;CM025013.1;CM025013.1;CM025013.1;CM025013.1;CM025013.1;CM025013.1;CM025013.1;CM025013.1;CM025013.1;CM025013.1;CM025013.1;CM025013.1;CM025013.1;CM025013.1;CM025013.1;CM025013.1;CM025013.1;CM025013.1;CM025013.1;CM025013.1;CM025013.1;CM025013.1;CM025013.1;CM025013.1;CM025013.1;CM025013.1;CM025013.1;CM025013.1;CM025013.1;CM025013.1;CM025013.1;CM025013.1;CM025013.1;CM025013.1;CM025013.1;CM025013.1;CM025013.1;CM025013.1;CM025013.1;CM025013.1;CM025013.1;CM025013.1;CM025013.1;CM025013.1;CM025013.1;CM025013.1;CM025013.1;CM025013.1;CM025013.1;CM025013.1;CM025013.1;CM025013.1;CM025013.1;CM025013.1;CM025013.1;CM025013.1;CM025013.1;CM025013.1;CM025013.1;CM025013.1;CM025013.1;CM025013.1;CM025013.1;CM025013.1;CM025013.1;CM025013.1;CM025013.1;CM025013.1;CM025013.1;CM025013.1;CM025013.1;CM025013.1;CM025013.1;CM025013.1;CM025013.1;CM025013.1;CM025013.1;CM025013.1;CM025013.1;CM025013.1;CM025013.1;CM025013.1;CM025013.1;CM025013.1;CM025013.1;CM025013.1;CM025013.1;CM025013.1;CM025013.1;CM025013.1;CM025013.1;CM025013.1;CM025013.1;CM025013.1;CM025013.1;CM025013.1;CM025013.1;CM025013.1;CM025013.1;CM025013.1;CM025014.1;CM025014.1;CM025014.1;CM025014.1;CM025014.1;CM025014.1;CM025014.1;CM025014.1;CM025014.1;CM025014.1;CM025014.1;CM025014.1;CM025014.1;CM025014.1;CM025014.1;CM025014.1;CM025014.1;CM025014.1;CM025014.1;CM025014.1;CM025014.1;CM025014.1;CM025014.1;CM025014.1;CM025014.1;CM025014.1;CM025014.1;CM025014.1;CM025014.1;CM025014.1;CM025014.1;CM025014.1;CM025014.1;CM025014.1;CM025014.1;CM025014.1;CM025014.1;CM025014.1;CM025014.1;CM025014.1;CM025014.1;CM025014.1;CM025014.1;CM025014.1;CM025014.1;CM025014.1;CM025014.1;CM025014.1;CM025014.1;CM025014.1;CM025014.1;CM025014.1;CM025014.1;CM025014.1;CM025014.1;CM025014.1;CM025014.1;CM025014.1;CM025014.1;CM025014.1;CM025014.1;CM025014.1;CM025014.1;CM025014.1;CM025014.1;CM025014.1;CM025014.1;CM025014.1;CM025014.1;CM025014.1;CM025014.1;CM025014.1;CM025014.1;CM025014.1;CM025014.1;CM025014.1;CM025014.1;CM025014.1;CM025014.1;CM025014.1;CM025014.1;CM025014.1;CM025014.1;CM025014.1;CM025014.1;CM025014.1;CM025014.1;CM025014.1;CM025014.1;CM025014.1;CM025014.1;CM025014.1;CM025014.1;CM025014.1;CM025014.1;CM025014.1;CM025014.1;CM025014.1;CM025014.1;CM025014.1;CM025014.1;CM025014.1;CM025014.1;CM025014.1;CM025014.1;CM025014.1;CM025014.1;CM025014.1;CM025014.1;CM025014.1;CM025014.1;CM025014.1;CM025014.1;CM025014.1;CM025014.1;CM025014.1;CM025014.1;CM025014.1;CM025014.1;CM025014.1;CM025014.1;CM025014.1;CM025014.1;CM025014.1;CM025014.1;CM025014.1;CM025014.1;CM025014.1;CM025014.1;CM025014.1;CM025014.1;CM025014.1;CM025014.1;CM025014.1;CM025014.1;CM025014.1;CM025014.1;CM025014.1;CM025014.1;CM025014.1;CM025014.1;CM025014.1;CM025014.1;CM025014.1;CM025014.1;CM025014.1;CM025014.1;CM025014.1;CM025014.1;CM025014.1;CM025014.1;CM025014.1;CM025014.1;CM025014.1;CM025014.1;CM025014.1;CM025014.1;CM025014.1;CM025014.1;CM025014.1;CM025014.1;CM025014.1;CM025014.1;CM025014.1;CM025014.1;CM025014.1;CM025014.1;CM025014.1;CM025014.1;CM025014.1;CM025014.1;CM025014.1;CM025014.1;CM025014.1;CM025014.1;CM025015.1;CM025015.1;CM025015.1;CM025015.1;CM025015.1;CM025015.1;CM025015.1;CM025015.1;CM025015.1;CM025015.1;CM025015.1;CM025015.1;CM025015.1;CM025015.1;CM025015.1;CM025015.1;CM025015.1;CM025015.1;CM025015.1;CM025015.1;CM025015.1;CM025015.1;CM025015.1;CM025015.1;CM025015.1;CM025015.1;CM025015.1;CM025015.1;CM025015.1;CM025015.1;CM025015.1;CM025015.1;CM025015.1;CM025015.1;CM025015.1;CM025015.1;CM025015.1;CM025015.1;CM025015.1;CM025015.1;CM025015.1;CM025015.1;CM025015.1;CM025015.1;CM025015.1;CM025015.1;CM025015.1;CM025015.1;CM025015.1;CM025015.1;CM025015.1;CM025015.1;CM025015.1;CM025015.1;CM025015.1;CM025015.1;CM025015.1;CM025015.1;CM025015.1;CM025015.1;CM025015.1;CM025015.1;CM025015.1;CM025015.1;CM025015.1;CM025015.1;CM025015.1;CM025015.1;CM025015.1;CM025015.1;CM025015.1;CM025015.1;CM025015.1;CM025015.1;CM025015.1;CM025015.1;CM025015.1;CM025015.1;CM025015.1;CM025015.1;CM025015.1;CM025015.1;CM025015.1;CM025015.1;CM025015.1;CM025015.1;CM025015.1;CM025015.1;CM025015.1;CM025015.1;CM025015.1;CM025015.1;CM025015.1;CM025015.1;CM025015.1;CM025015.1;CM025015.1;CM025015.1;CM025015.1;CM025015.1;CM025015.1;CM025015.1;CM025015.1;CM025015.1;CM025015.1;CM025015.1;CM025015.1;CM025015.1;CM025015.1;CM025015.1;CM025015.1;CM025015.1;CM025015.1;CM025015.1;CM025015.1;CM025015.1;CM025015.1;CM025015.1;CM025015.1;CM025015.1;CM025015.1;CM025015.1;CM025015.1;CM025015.1;CM025015.1;CM025015.1;CM025015.1;CM025015.1;CM025015.1;CM025015.1;CM025015.1;CM025015.1;CM025015.1;CM025015.1;CM025015.1;CM025015.1;CM025015.1;CM025015.1;CM025015.1;CM025015.1;CM025015.1;CM025015.1;CM025015.1;CM025015.1;CM025015.1;CM025015.1;CM025015.1;CM025015.1;CM025015.1;CM025015.1;CM025015.1;CM025015.1;CM025015.1;CM025015.1;CM025015.1;CM025015.1;CM025015.1;CM025015.1;CM025015.1;CM025015.1;CM025015.1;CM025015.1;CM025015.1;CM025015.1;CM025015.1;CM025015.1;CM025015.1;CM025015.1;CM025015.1;CM025015.1;CM025015.1;CM025015.1;CM025015.1;CM025015.1;CM025015.1;CM025015.1;CM025015.1;CM025015.1;CM025015.1;CM025015.1;CM025015.1;CM025015.1;CM025015.1;CM025015.1;CM025015.1;CM025015.1;CM025015.1;CM025015.1;CM025015.1;CM025015.1;CM025015.1;CM025015.1;CM025015.1;CM025015.1;CM025015.1;CM025015.1;CM025015.1;CM025015.1;CM025015.1;CM025015.1;CM025015.1;CM025015.1;CM025015.1;CM025015.1;CM025015.1;CM025015.1;CM025015.1;CM025015.1;CM025015.1;CM025015.1;CM025015.1;CM025015.1;CM025015.1;CM025015.1;CM025015.1;CM025015.1;CM025015.1;CM025015.1;CM025015.1;CM025015.1;CM025015.1;CM025015.1;CM025015.1;CM025015.1;CM025015.1;CM025015.1;CM025015.1;CM025015.1;CM025015.1;CM025015.1;CM025015.1;CM025015.1;CM025015.1;CM025015.1;CM025015.1;CM025015.1;CM025015.1;CM025015.1;CM025015.1;CM025015.1;CM025015.1;CM025015.1;CM025015.1;CM025015.1;CM025015.1;CM025015.1;CM025015.1;CM025015.1;CM025015.1;CM025015.1;CM025015.1;CM025016.1;CM025016.1;CM025016.1;CM025016.1;CM025016.1;CM025016.1;CM025016.1;CM025016.1;CM025016.1;CM025016.1;CM025016.1;CM025016.1;CM025016.1;CM025016.1;CM025016.1;CM025016.1;CM025016.1;CM025016.1;CM025016.1;CM025016.1;CM025016.1;CM025016.1;CM025016.1;CM025016.1;CM025016.1;CM025016.1;CM025016.1;CM025016.1;CM025016.1;CM025016.1;CM025016.1;CM025016.1;CM025016.1;CM025016.1;CM025016.1;CM025016.1;CM025016.1;CM025016.1;CM025016.1;CM025016.1;CM025016.1;CM025016.1;CM025016.1;CM025016.1;CM025016.1;CM025016.1;CM025016.1;CM025016.1;CM025016.1;CM025016.1;CM025016.1;CM025016.1;CM025016.1;CM025016.1;CM025016.1;CM025016.1;CM025016.1;CM025016.1;CM025016.1;CM025016.1;CM025016.1;CM025016.1;CM025016.1;CM025016.1;CM025016.1;CM025016.1;CM025016.1;CM025016.1;CM025016.1;CM025016.1;CM025016.1;CM025016.1;CM025016.1;CM025016.1;CM025016.1;CM025016.1;CM025016.1;CM025016.1;CM025016.1;CM025016.1;CM025016.1;CM025016.1;CM025016.1;CM025016.1;CM025016.1;CM025016.1;CM025016.1;CM025016.1;CM025016.1;CM025016.1;CM025016.1;CM025016.1;CM025016.1;CM025016.1;CM025016.1;CM025016.1;CM025016.1;CM025016.1;CM025016.1;CM025016.1;CM025016.1;CM025016.1;CM025016.1;CM025016.1;CM025016.1;CM025016.1;CM025016.1;CM025016.1;CM025016.1;CM025016.1;CM025016.1;CM025016.1;CM025016.1;CM025016.1;CM025016.1;CM025016.1;CM025016.1;CM025016.1;CM025016.1;CM025016.1;CM025016.1;CM025016.1;CM025016.1;CM025016.1;CM025016.1;CM025016.1;CM025016.1;CM025016.1;CM025016.1;CM025016.1;CM025016.1;CM025016.1;CM025016.1;CM025016.1;CM025016.1;CM025016.1;CM025016.1;CM025016.1;CM025016.1;CM025016.1;CM025016.1;CM025016.1;CM025016.1;CM025016.1;CM025016.1;CM025016.1;CM025016.1;CM025016.1;CM025016.1;CM025016.1;CM025016.1;CM025016.1;CM025016.1;CM025016.1;CM025016.1;CM025016.1;CM025016.1;CM025016.1;CM025016.1;CM025016.1;CM025016.1;CM025016.1;CM025016.1;CM025016.1;CM025016.1;CM025016.1;CM025016.1;CM025016.1;CM025016.1;CM025016.1;CM025016.1;CM025016.1;CM025016.1;CM025016.1;CM025016.1;CM025016.1;CM025016.1;CM025016.1;CM025016.1;CM025016.1;CM025016.1;CM025016.1;CM025016.1;CM025016.1;CM025016.1;CM025016.1;CM025016.1;CM025016.1;CM025016.1;CM025016.1;CM025016.1;CM025016.1;CM025016.1;CM025016.1;CM025016.1;CM025016.1;CM025016.1;CM025016.1;CM025016.1;CM025016.1;CM025016.1;CM025016.1;CM025016.1;CM025016.1;CM025016.1;CM025016.1;CM025016.1;CM025016.1;CM025016.1;CM025016.1;CM025016.1;CM025016.1;CM025016.1;CM025016.1;CM025016.1;CM025016.1;CM025016.1;CM025016.1;CM025016.1;CM025016.1;CM025016.1;CM025016.1;CM025016.1;CM025016.1;CM025016.1;CM025016.1;CM025016.1;CM025016.1;CM025016.1;CM025016.1;CM025016.1;CM025016.1;CM025016.1;CM025016.1;CM025016.1;CM025016.1;CM025016.1;CM025016.1;CM025016.1;CM025016.1;CM025016.1;CM025016.1;CM025016.1;CM025016.1;CM025016.1;CM025016.1;CM025016.1;CM025016.1;CM025016.1;CM025016.1;CM025016.1;CM025016.1;CM025016.1;CM025016.1;CM025016.1;CM025017.1;CM025017.1;CM025017.1;CM025017.1;CM025017.1;CM025017.1;CM025017.1;CM025017.1;CM025017.1;CM025017.1;CM025017.1;CM025017.1;CM025017.1;CM025017.1;CM025017.1;CM025017.1;CM025017.1;CM025017.1;CM025017.1;CM025017.1;CM025017.1;CM025017.1;CM025017.1;CM025017.1;CM025017.1;CM025017.1;CM025017.1;CM025017.1;CM025017.1;CM025017.1;CM025017.1;CM025017.1;CM025017.1;CM025017.1;CM025017.1;CM025017.1;CM025017.1;CM025017.1;CM025017.1;CM025017.1;CM025017.1;CM025017.1;CM025017.1;CM025017.1;CM025017.1;CM025017.1;CM025017.1;CM025017.1;CM025017.1;CM025017.1;CM025017.1;CM025017.1;CM025017.1;CM025017.1;CM025017.1;CM025017.1;CM025017.1;CM025017.1;CM025017.1;CM025017.1;CM025017.1;CM025017.1;CM025017.1;CM025017.1;CM025017.1;CM025017.1;CM025017.1;CM025017.1;CM025017.1;CM025017.1;CM025017.1;CM025017.1;CM025017.1;CM025017.1;CM025017.1;CM025017.1;CM025017.1;CM025017.1;CM025017.1;CM025017.1;CM025017.1;CM025017.1;CM025017.1;CM025017.1;CM025017.1;CM025017.1;CM025017.1;CM025017.1;CM025017.1;CM025017.1;CM025017.1;CM025017.1;CM025017.1;CM025017.1;CM025017.1;CM025017.1;CM025017.1;CM025017.1;CM025017.1;CM025017.1;CM025017.1;CM025017.1;CM025017.1;CM025017.1;CM025017.1;CM025017.1;CM025017.1;CM025017.1;CM025017.1;CM025017.1;CM025017.1;CM025017.1;CM025017.1;CM025017.1;CM025017.1;CM025017.1;CM025017.1;CM025017.1;CM025017.1;CM025017.1;CM025017.1;CM025017.1;CM025017.1;CM025017.1;CM025017.1;CM025017.1;CM025017.1;CM025017.1;CM025017.1;CM025017.1;CM025017.1;CM025017.1;CM025017.1;CM025017.1;CM025017.1;CM025017.1;CM025017.1;CM025017.1;CM025017.1;CM025017.1;CM025017.1;CM025017.1;CM025017.1;CM025017.1;CM025017.1;CM025017.1;CM025017.1;CM025017.1;CM025017.1;CM025017.1;CM025017.1;CM025017.1;CM025017.1;CM025017.1;CM025017.1;CM025017.1;CM025017.1;CM025017.1;CM025017.1;CM025017.1;CM025017.1;CM025017.1;CM025017.1;CM025017.1;CM025017.1;CM025017.1;CM025017.1;CM025017.1;CM025017.1;CM025017.1;CM025017.1;CM025017.1;CM025017.1;CM025017.1;CM025017.1;CM025017.1;CM025017.1;CM025017.1;CM025017.1;CM025017.1;CM025017.1;CM025017.1;CM025017.1;CM025017.1;CM025017.1;CM025017.1;CM025017.1;CM025017.1;CM025017.1;CM025017.1;CM025017.1;CM025017.1;CM025017.1;CM025017.1;CM025017.1;CM025017.1;CM025017.1;CM025017.1;CM025017.1;CM025017.1;CM025017.1;CM025017.1;CM025017.1;CM025017.1;CM025017.1;CM025017.1;CM025017.1;CM025017.1;CM025017.1;CM025017.1;CM025017.1;CM025017.1;CM025017.1;CM025017.1;CM025017.1;CM025017.1;CM025017.1;CM025017.1;CM025017.1;CM025017.1;CM025017.1;CM025017.1;CM025017.1;CM025017.1;CM025017.1;CM025017.1;CM025017.1;CM025017.1;CM025017.1;CM025017.1;CM025017.1;CM025017.1;CM025017.1;CM025017.1;CM025017.1;CM025017.1;CM025017.1;CM025017.1;CM025018.1;CM025018.1;CM025018.1;CM025018.1;CM025018.1;CM025018.1;CM025018.1;CM025018.1;CM025018.1;CM025018.1;CM025018.1;CM025018.1;CM025018.1;CM025018.1;CM025018.1;CM025018.1;CM025018.1;CM025018.1;CM025018.1;CM025018.1;CM025018.1;CM025018.1;CM025018.1;CM025018.1;CM025018.1;CM025018.1;CM025018.1;CM025018.1;CM025018.1;CM025018.1;CM025018.1;CM025018.1;CM025018.1;CM025018.1;CM025018.1;CM025018.1;CM025018.1;CM025018.1;CM025018.1;CM025018.1;CM025018.1;CM025018.1;CM025018.1;CM025018.1;CM025018.1;CM025018.1;CM025018.1;CM025018.1;CM025018.1;CM025018.1;CM025018.1;CM025018.1;CM025018.1;CM025018.1;CM025018.1;CM025018.1;CM025018.1;CM025018.1;CM025018.1;CM025018.1;CM025018.1;CM025018.1;CM025018.1;CM025018.1;CM025018.1;CM025018.1;CM025018.1;CM025018.1;CM025018.1;CM025018.1;CM025018.1;CM025018.1;CM025018.1;CM025018.1;CM025018.1;CM025018.1;CM025018.1;CM025018.1;CM025018.1;CM025018.1;CM025018.1;CM025018.1;CM025018.1;CM025018.1;CM025018.1;CM025018.1;CM025018.1;CM025018.1;CM025018.1;CM025018.1;CM025018.1;CM025018.1;CM025018.1;CM025018.1;CM025018.1;CM025018.1;CM025018.1;CM025018.1;CM025018.1;CM025018.1;CM025018.1;CM025018.1;CM025018.1;CM025018.1;CM025018.1;CM025018.1;CM025018.1;CM025018.1;CM025018.1;CM025018.1;CM025018.1;CM025018.1;CM025018.1;CM025018.1;CM025018.1;CM025018.1;CM025018.1;CM025018.1;CM025018.1;CM025018.1;CM025018.1;CM025018.1;CM025018.1;CM025018.1;CM025018.1;CM025018.1;CM025018.1;CM025018.1;CM025018.1;CM025018.1;CM025018.1;CM025018.1;CM025018.1;CM025018.1;CM025018.1;CM025018.1;CM025018.1;CM025018.1;CM025018.1;CM025018.1;CM025018.1;CM025018.1;CM025018.1;CM025018.1;CM025018.1;CM025018.1;CM025018.1;CM025018.1;CM025018.1;CM025018.1;CM025018.1;CM025018.1;CM025018.1;CM025018.1;CM025018.1;CM025018.1;CM025018.1;CM025018.1;CM025018.1;CM025018.1;CM025018.1;CM025018.1;CM025018.1;CM025018.1;CM025018.1;CM025018.1;CM025018.1;CM025018.1;CM025018.1;CM025018.1;CM025018.1;CM025018.1;CM025018.1;CM025018.1;CM025018.1;CM025018.1;CM025018.1;CM025018.1;CM025018.1;CM025018.1;CM025018.1;CM025018.1;CM025018.1;CM025018.1;CM025018.1;CM025018.1;CM025018.1;CM025018.1;CM025018.1;CM025018.1;CM025018.1;CM025018.1;CM025018.1;CM025018.1;CM025018.1;CM025018.1;CM025018.1;CM025018.1;CM025018.1;CM025018.1;CM025018.1;CM025018.1;CM025018.1;CM025018.1;CM025018.1;CM025018.1;CM025018.1;CM025018.1;CM025018.1;CM025018.1;CM025018.1;CM025018.1;CM025018.1;CM025018.1;CM025018.1;CM025018.1;CM025018.1;CM025019.1;CM025019.1;CM025019.1;CM025019.1;CM025019.1;CM025019.1;CM025019.1;CM025019.1;CM025019.1;CM025019.1;CM025019.1;CM025019.1;CM025019.1;CM025019.1;CM025019.1;CM025019.1;CM025019.1;CM025019.1;CM025019.1;CM025019.1;CM025019.1;CM025019.1;CM025019.1;CM025019.1;CM025019.1;CM025019.1;CM025019.1;CM025019.1;CM025019.1;CM025019.1;CM025019.1;CM025019.1;CM025019.1;CM025019.1;CM025019.1;CM025019.1;CM025019.1;CM025019.1;CM025019.1;CM025019.1;CM025019.1;CM025019.1;CM025019.1;CM025019.1;CM025019.1;CM025019.1;CM025019.1;CM025019.1;CM025019.1;CM025019.1;CM025019.1;CM025019.1;CM025019.1;CM025019.1;CM025019.1;CM025019.1;CM025019.1;CM025019.1;CM025019.1;CM025019.1;CM025019.1;CM025019.1;CM025019.1;CM025019.1;CM025019.1;CM025019.1;CM025019.1;CM025019.1;CM025019.1;CM025019.1;CM025019.1;CM025019.1;CM025019.1;CM025019.1;CM025019.1;CM025019.1;CM025019.1;CM025019.1;CM025019.1;CM025019.1;CM025019.1;CM025019.1;CM025019.1;CM025019.1;CM025019.1;CM025019.1;CM025019.1;CM025019.1;CM025019.1;CM025019.1;CM025019.1;CM025019.1;CM025019.1;CM025019.1;CM025019.1;CM025019.1;CM025019.1;CM025019.1;CM025019.1;CM025019.1;CM025019.1;CM025019.1;CM025019.1;CM025019.1;CM025019.1;CM025019.1;CM025019.1;CM025019.1;CM025019.1;CM025019.1;CM025019.1;CM025019.1;CM025019.1;CM025019.1;CM025019.1;CM025019.1;CM025019.1;CM025019.1;CM025019.1;CM025019.1;CM025019.1;CM025019.1;CM025019.1;CM025019.1;CM025019.1;CM025019.1;CM025020.1;CM025020.1;CM025020.1;CM025020.1;CM025020.1;CM025020.1;CM025020.1;CM025020.1;CM025020.1;CM025020.1;CM025020.1;CM025020.1;CM025020.1;CM025020.1;CM025020.1;CM025020.1;CM025020.1;CM025020.1;CM025020.1;CM025020.1;CM025020.1;CM025020.1;CM025020.1;CM025020.1;CM025020.1;CM025020.1;CM025020.1;CM025020.1;CM025020.1;CM025020.1;CM025020.1;CM025020.1;CM025020.1;CM025020.1;CM025020.1;CM025020.1;CM025020.1;CM025020.1;CM025020.1;CM025020.1;CM025020.1;CM025020.1;CM025020.1;CM025020.1;CM025020.1;CM025020.1;CM025020.1;CM025020.1;CM025020.1;CM025020.1;CM025020.1;CM025020.1;CM025020.1;CM025020.1;CM025020.1;CM025020.1;CM025020.1;CM025020.1;CM025020.1;CM025020.1;CM025020.1;CM025020.1;CM025020.1;CM025020.1;CM025020.1;CM025020.1;CM025020.1;CM025020.1;CM025020.1;CM025020.1;CM025020.1;CM025020.1;CM025020.1;CM025020.1;CM025020.1;CM025020.1;CM025020.1;CM025020.1;CM025020.1;CM025020.1;CM025020.1;CM025020.1;CM025020.1;CM025020.1;CM025020.1;CM025020.1;CM025020.1;CM025020.1;CM025020.1;CM025020.1;CM025020.1;CM025020.1;CM025020.1;CM025020.1;CM025020.1;CM025020.1;CM025020.1;CM025020.1;CM025020.1;CM025020.1;CM025020.1;CM025020.1;CM025020.1;CM025020.1;CM025020.1;CM025020.1;CM025020.1;CM025020.1;CM025020.1;CM025020.1;CM025020.1;CM025020.1;CM025021.1;CM025021.1;CM025021.1;CM025021.1;CM025021.1;CM025021.1;CM025021.1;CM025021.1;CM025021.1;CM025021.1;CM025021.1;CM025021.1;CM025021.1;CM025021.1;CM025021.1;CM025021.1;CM025021.1;CM025021.1;CM025021.1;CM025021.1;CM025021.1;CM025021.1;CM025021.1;CM025021.1;CM025021.1;CM025021.1;CM025021.1;CM025021.1;CM025021.1;CM025021.1;CM025021.1;CM025021.1;CM025021.1;CM025021.1;CM025021.1;CM025021.1;CM025021.1;CM025021.1;CM025021.1;CM025021.1;CM025021.1;CM025021.1;CM025021.1;CM025021.1;CM025021.1;CM025021.1;CM025021.1;CM025021.1;CM025021.1;CM025021.1;CM025021.1;CM025021.1;CM025021.1;CM025021.1;CM025021.1;CM025021.1;CM025021.1;CM025021.1;CM025021.1;CM025021.1;CM025021.1;CM025021.1;CM025021.1;CM025021.1;CM025021.1;CM025021.1;CM025021.1;CM025021.1;CM025021.1;CM025021.1;CM025021.1;CM025021.1;CM025021.1;CM025021.1;CM025021.1;CM025021.1;CM025021.1;CM025021.1;CM025021.1;CM025021.1;CM025021.1;CM025021.1;CM025021.1;CM025021.1;CM025021.1;CM025021.1;CM025021.1;CM025021.1;CM025021.1;CM025021.1;CM025021.1;CM025021.1;CM025021.1;CM025021.1;CM025021.1;CM025021.1;CM025021.1;CM025021.1;CM025021.1;CM025021.1;CM025021.1;CM025021.1;CM025021.1;CM025021.1;CM025021.1;CM025021.1;CM025021.1;CM025021.1;CM025021.1;CM025021.1;CM025021.1;CM025021.1;CM025021.1;CM025021.1;CM025021.1;CM025021.1;CM025021.1;CM025021.1;CM025021.1;CM025021.1;CM025021.1;CM025021.1;CM025021.1;CM025021.1;CM025021.1;CM025021.1;CM025021.1;CM025021.1;CM025021.1;CM025021.1;CM025021.1;CM025021.1;CM025021.1;CM025021.1;CM025021.1;CM025021.1;CM025021.1;CM025021.1;CM025021.1;CM025021.1;CM025021.1;CM025021.1;CM025021.1;CM025021.1;CM025021.1;CM025021.1;CM025021.1;CM025021.1;CM025021.1;CM025021.1;CM025021.1;CM025021.1;CM025021.1;CM025021.1;CM025021.1;CM025021.1;CM025021.1;CM025021.1;CM025021.1;CM025021.1;CM025021.1;CM025021.1;CM025021.1;CM025021.1;CM025021.1;CM025021.1;CM025021.1;CM025021.1;CM025021.1;CM025021.1;CM025021.1;CM025021.1;CM025021.1;CM025021.1;CM025021.1;CM025021.1;CM025021.1;CM025021.1;CM025021.1;CM025021.1;CM025021.1;CM025021.1;CM025021.1;CM025021.1;CM025021.1;CM025021.1;CM025021.1;CM025021.1;CM025021.1;CM025021.1;CM025021.1;CM025021.1;CM025021.1;CM025021.1;CM025021.1;CM025021.1;CM025021.1;CM025021.1;CM025021.1;CM025021.1;CM025021.1;CM025021.1;CM025021.1;CM025022.1;CM025022.1;CM025022.1;CM025022.1;CM025022.1;CM025022.1;CM025022.1;CM025022.1;CM025022.1;CM025022.1;CM025022.1;CM025022.1;CM025022.1;CM025022.1;CM025022.1;CM025022.1;CM025022.1;CM025022.1;CM025022.1;CM025022.1;CM025022.1;CM025022.1;CM025022.1;CM025022.1;CM025022.1;CM025022.1;CM025022.1;CM025022.1;CM025022.1;CM025022.1;CM025022.1;CM025022.1;CM025022.1;CM025022.1;CM025022.1;CM025022.1;CM025022.1;CM025022.1;CM025022.1;CM025022.1;CM025022.1;CM025022.1;CM025022.1;CM025022.1;CM025022.1;CM025022.1;CM025022.1;CM025022.1;CM025022.1;CM025022.1;CM025022.1;CM025022.1;CM025022.1;CM025022.1;CM025022.1;CM025022.1;CM025022.1;CM025022.1;CM025022.1;CM025022.1;CM025022.1;CM025022.1;CM025022.1;CM025022.1;CM025022.1;CM025022.1;CM025022.1;CM025022.1;CM025022.1;CM025022.1;CM025022.1;CM025022.1;CM025022.1;CM025022.1;CM025022.1;CM025022.1;CM025022.1;CM025022.1;CM025022.1;CM025022.1;CM025022.1;CM025022.1;CM025022.1;CM025022.1;CM025022.1;CM025022.1;CM025022.1;CM025022.1;CM025022.1;CM025022.1;CM025022.1;CM025022.1;CM025022.1;CM025022.1;CM025022.1;CM025022.1;CM025022.1;CM025022.1;CM025022.1;CM025022.1;CM025022.1;CM025022.1;CM025022.1;CM025022.1;CM025022.1;CM025022.1;CM025022.1;CM025022.1;CM025022.1;CM025022.1;CM025022.1;CM025022.1;CM025022.1;CM025022.1;CM025022.1;CM025022.1;CM025022.1;CM025022.1;CM025022.1;CM025022.1;CM025022.1;CM025022.1;CM025022.1;CM025022.1;CM025022.1;CM025022.1;CM025022.1;CM025022.1;CM025022.1;CM025022.1;CM025022.1;CM025022.1;CM025022.1;CM025022.1;CM025022.1;CM025022.1;CM025022.1;CM025022.1;CM025022.1;CM025022.1;CM025022.1;CM025022.1;CM025022.1;CM025022.1;CM025022.1;CM025022.1;CM025022.1;CM025022.1;CM025022.1;CM025022.1;CM025022.1;CM025022.1;CM025022.1;CM025022.1;CM025022.1;CM025022.1;CM025022.1;CM025022.1;CM025022.1;CM025022.1;CM025022.1;CM025022.1;CM025022.1;CM025022.1;CM025022.1;CM025022.1;CM025022.1;CM025022.1;CM025022.1;CM025022.1;CM025022.1;CM025022.1;CM025022.1;CM025022.1;CM025022.1;CM025022.1;CM025022.1;CM025022.1;CM025022.1;CM025023.1;CM025023.1;CM025023.1;CM025023.1;CM025023.1;CM025023.1;CM025023.1;CM025023.1;CM025023.1;CM025023.1;CM025023.1;CM025023.1;CM025023.1;CM025023.1;CM025023.1;CM025023.1;CM025023.1;CM025023.1;CM025023.1;CM025023.1;CM025023.1;CM025023.1;CM025023.1;CM025023.1;CM025023.1;CM025023.1;CM025023.1;CM025023.1;CM025023.1;CM025023.1;CM025023.1;CM025023.1;CM025023.1;CM025023.1;CM025023.1;CM025023.1;CM025023.1;CM025023.1;CM025023.1;CM025023.1;CM025023.1;CM025023.1;CM025023.1;CM025023.1;CM025023.1;CM025023.1;CM025023.1;CM025023.1;CM025023.1;CM025023.1;CM025023.1;CM025023.1;CM025023.1;CM025023.1;CM025023.1;CM025023.1;CM025023.1;CM025023.1;CM025023.1;CM025023.1;CM025023.1;CM025023.1;CM025023.1;CM025023.1;CM025023.1;CM025023.1;CM025023.1;CM025023.1;CM025023.1;CM025023.1;CM025023.1;CM025023.1;CM025023.1;CM025023.1;CM025023.1;CM025023.1;CM025023.1;CM025023.1;CM025023.1;CM025023.1;CM025023.1;CM025023.1;CM025023.1;CM025023.1;CM025023.1;CM025023.1;CM025023.1;CM025023.1;CM025023.1;CM025023.1;CM025023.1;CM025023.1;CM025023.1;CM025023.1;CM025023.1;CM025023.1;CM025023.1;CM025023.1;CM025023.1;CM025023.1;CM025023.1;CM025023.1;CM025023.1;CM025023.1;CM025023.1;CM025023.1;CM025023.1;CM025023.1;CM025023.1;CM025023.1;CM025023.1;CM025023.1;CM025023.1;CM025023.1;CM025023.1;CM025023.1;CM025023.1;CM025023.1;CM025023.1;CM025023.1;CM025023.1;CM025023.1;CM025023.1;CM025023.1;CM025023.1;CM025023.1;CM025023.1;CM025023.1;CM025023.1;CM025023.1;CM025023.1;CM025023.1;CM025023.1;CM025023.1;CM025023.1;CM025023.1;CM025023.1;CM025023.1;CM025023.1;CM025023.1;CM025023.1;CM025023.1;CM025023.1;CM025023.1;CM025023.1;CM025023.1;CM025023.1;CM025023.1;CM025023.1;CM025023.1;CM025023.1;CM025023.1;CM025023.1;CM025023.1;CM025023.1;CM025023.1;CM025023.1;CM025023.1;CM025023.1;CM025023.1;CM025023.1;CM025023.1;CM025023.1;CM025023.1;CM025023.1;CM025023.1;CM025023.1;CM025023.1;CM025023.1;CM025023.1;CM025023.1;CM025023.1;CM025023.1;CM025023.1;CM025023.1;CM025023.1;CM025023.1;CM025023.1;CM025023.1;CM025023.1;CM025023.1;CM025023.1;CM025023.1;CM025023.1;CM025023.1;CM025023.1;CM025023.1;CM025023.1;CM025023.1;CM025023.1;CM025023.1;CM025023.1;CM025023.1;CM025023.1;CM025023.1;CM025023.1;CM025023.1;CM025024.1;CM025024.1;CM025024.1;CM025024.1;CM025024.1;CM025024.1;CM025024.1;CM025024.1;CM025024.1;CM025024.1;CM025024.1;CM025024.1;CM025024.1;CM025024.1;CM025024.1;CM025024.1;CM025024.1;CM025024.1;CM025024.1;CM025024.1;CM025024.1;CM025024.1;CM025024.1;CM025024.1;CM025024.1;CM025024.1;CM025024.1;CM025024.1;CM025024.1;CM025024.1;CM025024.1;CM025024.1;CM025024.1;CM025024.1;CM025024.1;CM025024.1;CM025024.1;CM025024.1;CM025024.1;CM025024.1;CM025024.1;CM025024.1;CM025024.1;CM025024.1;CM025024.1;CM025024.1;CM025024.1;CM025024.1;CM025024.1;CM025024.1;CM025024.1;CM025024.1;CM025024.1;CM025024.1;CM025024.1;CM025024.1;CM025024.1;CM025024.1;CM025024.1;CM025024.1;CM025024.1;CM025024.1;CM025024.1;CM025024.1;CM025024.1;CM025024.1;CM025024.1;CM025024.1;CM025024.1;CM025024.1;CM025024.1;CM025024.1;CM025024.1;CM025024.1;CM025024.1;CM025024.1;CM025024.1;CM025024.1;CM025024.1;CM025024.1;CM025024.1;CM025024.1;CM025024.1;CM025024.1;CM025024.1;CM025024.1;CM025024.1;CM025024.1;CM025024.1;CM025024.1;CM025024.1;CM025024.1;CM025024.1;CM025024.1;CM025024.1;CM025024.1;CM025024.1;CM025024.1;CM025024.1;CM025024.1;CM025024.1;CM025024.1;CM025024.1;CM025024.1;CM025024.1;CM025024.1;CM025024.1;CM025024.1;CM025024.1;CM025024.1;CM025024.1;CM025024.1;CM025024.1;CM025024.1;CM025024.1;CM025024.1;CM025024.1;CM025024.1;CM025024.1;CM025024.1;CM025024.1;CM025024.1;CM025024.1;CM025024.1;CM025024.1;CM025024.1;CM025024.1;CM025024.1;CM025024.1;CM025024.1;CM025024.1;CM025024.1;CM025024.1;CM025024.1;CM025024.1;CM025024.1;CM025024.1;CM025024.1;CM025024.1;CM025024.1;CM025024.1;CM025024.1;CM025024.1;CM025024.1;CM025024.1;CM025024.1;CM025024.1;CM025024.1;CM025024.1;CM025024.1;CM025024.1;CM025024.1;CM025024.1;CM025024.1;CM025024.1;CM025024.1;CM025024.1;CM025024.1;CM025024.1;CM025024.1;CM025024.1;CM025024.1;CM025024.1;CM025024.1;CM025024.1;CM025024.1;CM025024.1;CM025024.1;CM025024.1;CM025024.1;CM025025.1;CM025025.1;CM025025.1;CM025025.1;CM025025.1;CM025025.1;CM025025.1;CM025025.1;CM025025.1;CM025025.1;CM025025.1;CM025025.1;CM025025.1;CM025025.1;CM025025.1;CM025025.1;CM025025.1;CM025025.1;CM025025.1;CM025025.1;CM025025.1;CM025025.1;CM025025.1;CM025025.1;CM025025.1;CM025025.1;CM025025.1;CM025025.1;CM025025.1;CM025025.1;CM025025.1;CM025025.1;CM025025.1;CM025025.1;CM025025.1;CM025025.1;CM025025.1;CM025025.1;CM025025.1;CM025025.1;CM025025.1;CM025025.1;CM025025.1;CM025025.1;CM025025.1;CM025025.1;CM025025.1;CM025025.1;CM025025.1;CM025025.1;CM025025.1;CM025025.1;CM025025.1;CM025025.1;CM025025.1;CM025025.1;CM025025.1;CM025025.1;CM025025.1;CM025025.1;CM025025.1;CM025025.1;CM025025.1;CM025025.1;CM025025.1;CM025025.1;CM025025.1;CM025025.1;CM025025.1;CM025025.1;CM025025.1;CM025025.1;CM025025.1;CM025025.1;CM025025.1;CM025025.1;CM025025.1;CM025025.1;CM025025.1;CM025025.1;CM025025.1;CM025025.1;CM025025.1;CM025025.1;CM025025.1;CM025025.1;CM025025.1;CM025025.1;CM025025.1;CM025025.1;CM025025.1;CM025025.1;CM025025.1;CM025025.1;CM025025.1;CM025025.1;CM025025.1;CM025025.1;CM025025.1;CM025025.1;CM025025.1;CM025025.1;CM025025.1;CM025025.1;CM025025.1;CM025025.1;CM025025.1;CM025025.1;CM025025.1;CM025025.1;CM025025.1;CM025025.1;CM025025.1;CM025025.1;CM025025.1;CM025025.1;CM025025.1;CM025025.1;CM025025.1;CM025025.1;CM025025.1;CM025025.1;CM025025.1;CM025025.1;CM025025.1;CM025025.1;CM025025.1;CM025025.1;CM025025.1;CM025025.1;CM025025.1;CM025025.1;CM025025.1;CM025025.1;CM025025.1;CM025025.1;CM025025.1;CM025025.1;CM025025.1;CM025025.1;CM025025.1;CM025025.1;CM025025.1;CM025025.1;CM025025.1;CM025025.1;CM025025.1;CM025025.1;CM025025.1;CM025026.1;CM025026.1;CM025026.1;CM025026.1;CM025026.1;CM025026.1;CM025026.1;CM025026.1;CM025026.1;CM025026.1;CM025026.1;CM025026.1;CM025026.1;CM025026.1;CM025026.1;CM025026.1;CM025026.1;CM025026.1;CM025026.1;CM025026.1;CM025026.1;CM025026.1;CM025026.1;CM025026.1;CM025026.1;CM025026.1;CM025026.1;CM025026.1;CM025026.1;CM025026.1;CM025026.1;CM025026.1;CM025026.1;CM025026.1;CM025026.1;CM025026.1;CM025026.1;CM025026.1;CM025026.1;CM025026.1;CM025026.1;CM025026.1;CM025026.1;CM025026.1;CM025026.1;CM025026.1;CM025026.1;CM025026.1;CM025026.1;CM025026.1;CM025026.1;CM025026.1;CM025026.1;CM025026.1;CM025026.1;CM025026.1;CM025026.1;CM025026.1;CM025026.1;CM025026.1;CM025026.1;CM025026.1;CM025026.1;CM025026.1;CM025026.1;CM025026.1;CM025026.1;CM025026.1;CM025026.1;CM025026.1;CM025026.1;CM025026.1;CM025026.1;CM025026.1;CM025026.1;CM025026.1;CM025026.1;CM025026.1;CM025026.1;CM025026.1;CM025026.1;CM025026.1;CM025026.1;CM025026.1;CM025026.1;CM025026.1;CM025026.1;CM025026.1;CM025026.1;CM025026.1;CM025026.1;CM025026.1;CM025026.1;CM025026.1;CM025026.1;CM025026.1;CM025026.1;CM025026.1;CM025026.1;CM025026.1;CM025026.1;CM025026.1;CM025026.1;CM025026.1;CM025026.1;CM025026.1;CM025026.1;CM025026.1;CM025026.1;CM025026.1;CM025026.1;CM025026.1;CM025026.1;CM025026.1;CM025026.1;CM025026.1;CM025026.1;CM025026.1;CM025026.1;CM025026.1;CM025026.1;CM025026.1;CM025026.1;CM025026.1;CM025026.1;CM025026.1;CM025026.1;CM025026.1;CM025026.1;CM025026.1;CM025026.1;CM025026.1;CM025026.1;CM025026.1;CM025026.1;CM025026.1;CM025026.1;CM025026.1;CM025026.1;CM025026.1;CM025026.1;CM025026.1;CM025026.1;CM025026.1;CM025026.1;CM025026.1;CM025026.1;CM025026.1;CM025026.1;CM025026.1;CM025026.1;CM025026.1;CM025026.1;CM025026.1;CM025026.1;CM025026.1;CM025026.1;CM025026.1;CM025026.1;CM025026.1;CM025026.1;CM025026.1;JAAVVJ010000020.1;JAAVVJ010000020.1;JAAVVJ010000020.1;JAAVVJ010000020.1;JAAVVJ010000021.1;JAAVVJ010000021.1;JAAVVJ010000021.1;JAAVVJ010000023.1;JAAVVJ010000023.1;JAAVVJ010000024.1;JAAVVJ010000024.1;JAAVVJ010000025.1;JAAVVJ010000025.1;JAAVVJ010000026.1;JAAVVJ010000027.1;JAAVVJ010000027.1;JAAVVJ010000028.1;JAAVVJ010000028.1;JAAVVJ010000028.1;JAAVVJ010000033.1;JAAVVJ010000033.1;JAAVVJ010000033.1;JAAVVJ010000033.1;JAAVVJ010000037.1;JAAVVJ010000039.1;JAAVVJ010000040.1;JAAVVJ010000044.1;JAAVVJ010000048.1;JAAVVJ010000057.1;JAAVVJ010000057.1;JAAVVJ010000069.1;JAAVVJ010000081.1;JAAVVJ010000088.1;JAAVVJ010000091.1;JAAVVJ010000094.1;JAAVVJ010000101.1;JAAVVJ010000101.1;JAAVVJ010000103.1;JAAVVJ010000107.1;JAAVVJ010000193.1;JAAVVJ010000204.1;JAAVVJ010000204.1;JAAVVJ010000206.1;JAAVVJ010000542.1;JAAVVJ010001221.1;JAAVVJ010001507.1;JAAVVJ010001824.1;JAAVVJ010001960.1;JAAVVJ010002762.1;JAAVVJ010002941.1;JAAVVJ010003136.1;JAAVVJ010003136.1;JAAVVJ010003136.1;JAAVVJ010003261.1;JAAVVJ010003261.1;JAAVVJ010003301.1;JAAVVJ010003423.1;JAAVVJ010003550.1;JAAVVJ010003941.1;JAAVVJ010003976.1;JAAVVJ010004018.1;JAAVVJ010004187.1;JAAVVJ010004246.1;JAAVVJ010004626.1;JAAVVJ010004882.1;JAAVVJ010004931.1;JAAVVJ010005673.1;JAAVVJ010005673.1;JAAVVJ010006043.1;JAAVVJ010006043.1;JAAVVJ010006130.1;JAAVVJ010006216.1;JAAVVJ010006642.1;JAAVVJ010006959.1;JAAVVJ010006962.1;JAAVVJ010007002.1;JAAVVJ010007060.1;JAAVVJ010007465.1;JAAVVJ010007891.1;JAAVVJ010009270.1;JAAVVJ010009464.1;JAAVVJ010009882.1;JAAVVJ010009882.1;JAAVVJ010010328.1;JAAVVJ010010507.1;JAAVVJ010010535.1;JAAVVJ010010895.1;JAAVVJ010010898.1;JAAVVJ010011135.1;JAAVVJ010011206.1;JAAVVJ010011481.1;JAAVVJ010011849.1;JAAVVJ010011849.1;JAAVVJ010011849.1;JAAVVJ010011909.1;JAAVVJ010011918.1;JAAVVJ010012018.1;JAAVVJ010012112.1;JAAVVJ010012112.1;JAAVVJ010012405.1;JAAVVJ010012557.1;JAAVVJ010013038.1;JAAVVJ010013245.1;JAAVVJ010013609.1;JAAVVJ010013795.1;JAAVVJ010013900.1;JAAVVJ010013976.1;JAAVVJ010013991.1;JAAVVJ010014669.1;JAAVVJ010014802.1;JAAVVJ010014913.1;JAAVVJ010014913.1;JAAVVJ010014934.1;JAAVVJ010014940.1;JAAVVJ010014980.1;JAAVVJ010014980.1;JAAVVJ010015371.1;JAAVVJ010015424.1;JAAVVJ010015717.1;JAAVVJ010016078.1;JAAVVJ010016129.1;JAAVVJ010016129.1;JAAVVJ010016585.1;JAAVVJ010017483.1;JAAVVJ010017672.1;JAAVVJ010017708.1;JAAVVJ010017974.1;JAAVVJ010018084.1;JAAVVJ010018462.1;JAAVVJ010018634.1;JAAVVJ010018634.1;JAAVVJ010018673.1;JAAVVJ010018759.1;JAAVVJ010018856.1;JAAVVJ010019053.1;JAAVVJ010019599.1;JAAVVJ010020005.1;JAAVVJ010020018.1;JAAVVJ010020156.1;JAAVVJ010020313.1;JAAVVJ010020535.1;JAAVVJ010020569.1;JAAVVJ010020662.1;JAAVVJ010020662.1;JAAVVJ010020915.1;JAAVVJ010021045.1;JAAVVJ010021408.1;JAAVVJ010021408.1;JAAVVJ010021610.1;JAAVVJ010021680.1;JAAVVJ010022046.1;JAAVVJ010022217.1;JAAVVJ010022480.1;JAAVVJ010022728.1;JAAVVJ010022728.1;JAAVVJ010022802.1;JAAVVJ010022868.1;JAAVVJ010022889.1;JAAVVJ010023027.1;JAAVVJ010023066.1;JAAVVJ010023066.1;JAAVVJ010023070.1;JAAVVJ010023127.1;JAAVVJ010023328.1;JAAVVJ010024885.1;JAAVVJ010025275.1;JAAVVJ010025430.1;JAAVVJ010025629.1;JAAVVJ010025927.1;JAAVVJ010025999.1;JAAVVJ010026031.1;JAAVVJ010026120.1;JAAVVJ010026200.1;JAAVVJ010026264.1;JAAVVJ010026408.1;JAAVVJ010026524.1;JAAVVJ010026671.1;JAAVVJ010026942.1;JAAVVJ010027013.1;JAAVVJ010027088.1;JAAVVJ010027307.1;JAAVVJ010027388.1;JAAVVJ010027634.1;JAAVVJ010028224.1;JAAVVJ010028271.1;JAAVVJ010028560.1;JAAVVJ010028596.1;JAAVVJ010028643.1;JAAVVJ010028905.1;JAAVVJ010028956.1;JAAVVJ010028971.1;JAAVVJ010029335.1;JAAVVJ010029353.1;JAAVVJ010029460.1;JAAVVJ010029474.1;JAAVVJ010029500.1;JAAVVJ010029500.1;JAAVVJ010030010.1;JAAVVJ010030275.1;JAAVVJ010030373.1;JAAVVJ010030512.1;JAAVVJ010030559.1;JAAVVJ010030639.1;JAAVVJ010030705.1;JAAVVJ010030751.1;JAAVVJ010031340.1;JAAVVJ010031427.1;JAAVVJ010031459.1;JAAVVJ010032066.1;JAAVVJ010032161.1;JAAVVJ010032203.1;JAAVVJ010032281.1;JAAVVJ010032506.1;JAAVVJ010033015.1;JAAVVJ010034007.1;JAAVVJ010034084.1;JAAVVJ010034084.1;JAAVVJ010034421.1;JAAVVJ010034870.1;JAAVVJ010035086.1;JAAVVJ010035265.1;JAAVVJ010035265.1;JAAVVJ010035270.1;JAAVVJ010035362.1;JAAVVJ010035367.1;JAAVVJ010035411.1;JAAVVJ010035415.1;JAAVVJ010035415.1;JAAVVJ010035600.1;JAAVVJ010035600.1;JAAVVJ010035636.1;JAAVVJ010035636.1;JAAVVJ010035636.1;JAAVVJ010035663.1;JAAVVJ010035673.1;JAAVVJ010035728.1;JAAVVJ010035728.1;JAAVVJ010035782.1;JAAVVJ010035847.1;JAAVVJ010035980.1;JAAVVJ010036048.1;JAAVVJ010036095.1;JAAVVJ010036220.1;JAAVVJ010036223.1;JAAVVJ010036291.1;JAAVVJ010036291.1;JAAVVJ010036291.1;JAAVVJ010036324.1;JAAVVJ010036324.1;JAAVVJ010036353.1;JAAVVJ010036414.1;JAAVVJ010036543.1;JAAVVJ010036559.1;JAAVVJ010036559.1;JAAVVJ010036559.1;JAAVVJ010036763.1;JAAVVJ010036952.1;JAAVVJ010036982.1;JAAVVJ010037003.1;JAAVVJ010037084.1;JAAVVJ010037265.1;JAAVVJ010037369.1;JAAVVJ010037376.1;JAAVVJ010037393.1;JAAVVJ010037426.1;JAAVVJ010037460.1;JAAVVJ010037633.1;JAAVVJ010037675.1;JAAVVJ010037726.1;JAAVVJ010037790.1;JAAVVJ010037801.1;JAAVVJ010037879.1;JAAVVJ010037958.1;JAAVVJ010037987.1;JAAVVJ010038039.1;JAAVVJ010038140.1;JAAVVJ010038140.1;JAAVVJ010038195.1;JAAVVJ010038201.1;JAAVVJ010038233.1;JAAVVJ010038284.1;JAAVVJ010038306.1;JAAVVJ010038306.1;JAAVVJ010038307.1;JAAVVJ010038488.1;JAAVVJ010038669.1;JAAVVJ010038745.1;JAAVVJ010038786.1;JAAVVJ010038882.1	90916;3912715;4865151;5257621;5546410;5546739;6421714;6769672;6878577;6901158;7630910;8214251;8214397;9363672;9898545;11118378;11231413;11942479;12073024;12114807;12115055;13544238;13943889;14027205;14087594;14446441;14578115;14874654;15829068;16375474;16380422;16380627;16426709;16524625;17147010;17920557;20543066;21073431;22076321;24084400;24431651;24431984;24852830;25452872;25458943;26152165;26314125;26519683;26581344;28742497;28939793;28940129;29097292;29271158;29271494;30028490;32712770;34447853;35034805;35280360;36494184;36917462;36958611;37102657;37103248;37739455;37739779;37968795;38733766;39552754;39762549;40585653;42673576;42711424;43566911;43567120;43856785;43883081;43933020;45392814;46034948;46155989;46870647;48320018;48389918;48390209;48436041;48515041;49037430;49069734;49127999;49165683;49221892;49899145;49931714;49941184;50047251;50053371;50222206;50975942;51431698;51755391;52308593;52443534;54182539;54680728;54770678;56640058;56939067;57119988;57279216;57304821;57342662;57963048;58192751;58197710;58206547;58226438;58346270;59217188;59979993;60239591;60348522;60359554;60531582;60539560;60693038;60963439;61322269;62193571;62214740;62257665;62264861;62303396;62657729;62736441;63553942;63774924;151311;152398;169032;169801;1983997;2512397;3796728;4052732;4449226;4588992;4719355;4974133;5133977;5845037;5942077;7005736;8473272;8512743;8744304;9170942;9670480;11094432;11094586;11379029;11840770;11856592;12282108;12282509;12282598;12986554;12988716;14317911;14917064;15809880;15821120;16163505;17319051;17320077;17658818;19749969;20605763;20932247;21826373;22333729;22705263;22953117;23490519;23935594;24584848;24757965;25005190;25179558;26043835;27223215;27691852;28160981;28166596;28185126;28252946;28284589;28491870;29994742;30938309;31643199;32824772;32837119;33272711;35734469;36962333;39054190;39416141;39934023;40200957;40552669;41363265;41399244;41554312;41575365;44531786;46177719;46377029;47004062;47241345;48729738;50387024;50635126;51646003;51646326;52704182;52923904;52964675;53437077;53979758;54145625;54271630;55470074;55473417;55819694;57283250;57328646;57385482;57446668;57773482;57974766;58024525;59208570;59233077;60105307;60462560;60982228;60995672;61014218;61027948;61353170;61403531;61773552;61791748;61838218;61865414;61894351;62141392;63810900;2620;177741;1162615;2395453;2822768;3018011;3139270;3151993;3210726;3622198;5265926;5687063;5985633;5985965;7383435;8780089;8780904;9429202;9431083;10161513;10204684;10273994;10305521;10316784;10612557;10612905;11016139;11322911;13113262;18406342;18408201;18459245;19019945;20494685;21714308;21860106;23566534;24339034;25990055;25990315;28605267;30390884;31123049;31123429;33203938;33204838;33803576;33809112;34048885;34664883;34665166;34798444;35576951;35849545;36797381;38122857;39175954;39178924;39376789;39511009;39556595;43379814;43380117;44241427;44253695;44380092;44463907;45270022;45856102;47269082;47784108;48265478;51167155;51223267;51353880;51354908;52345756;52446585;52965814;53252961;54525751;55450179;55819926;56339980;56568207;57413603;57536465;57612304;59008924;59265439;59265789;59646323;60294539;60294884;60680375;60883568;60897872;60908557;61275524;61360097;61543177;61839276;62108676;62624042;62628234;63663802;63678743;63972843;66207712;67281971;67413612;69145972;69171903;69172198;69485270;69728827;69744040;70306399;70849210;70886809;70946020;71622012;72308676;72740905;73250112;73516247;679422;682228;1128436;1128441;1361362;2850851;3493965;4041344;4176173;4176616;4595496;4697362;5340043;5436403;5481444;6526832;6760261;6939832;7243458;7243787;7731572;7827134;8122234;8122553;8155400;8511126;9196246;9196774;10421240;10801665;13015230;14086597;14086925;14524000;15067343;15656852;17264565;18404336;21811215;22119214;22534333;22575372;22575713;23280642;23280937;23427293;23579403;23613098;23786393;24191385;24223091;24238036;24238376;24322933;24323260;24496045;24497669;24500455;24516453;24693184;24981063;25499915;25500266;26593274;27112399;27112726;27144678;27635967;27754588;27755982;28339745;28526764;28613831;28614150;29068497;29068806;29584554;31030634;31939464;31939793;32571444;32814434;33961210;33988143;35156576;36208672;36896171;38406058;39777754;41524226;41982379;41982712;42740348;44738011;45243353;47212421;47345280;47677707;48264071;48264326;49785618;51087777;51711404;51747397;52336523;53448329;53863193;53863471;54375952;57622533;59097358;60638378;61757191;62813739;65209953;66270488;67275371;68722486;69396700;70836322;71958784;71971841;72026393;72352981;72380693;72733478;72733804;73423106;73451867;73452146;73493708;73496143;74209265;150731;1190120;4178773;4485927;4778459;4886840;6083061;6160137;7878107;9376309;9480336;10947810;10999750;11673168;11813391;11844875;12581580;12773987;13050679;13921945;14516840;14863743;16531952;16889848;17270196;17453131;19937152;22327875;22382309;22542339;22727957;25717061;26675174;26729918;26789571;28010474;28997779;29031211;29031922;29653958;32768876;32815011;32969484;34510517;34541182;35704821;36543087;37019846;37117265;38154683;38764711;39635632;40287987;44683012;44893804;45431973;46242499;46593966;47192609;47198550;47366196;47570089;47570440;47794066;48673492;49370121;49464993;49761112;49761438;49871959;49897134;50073892;50080077;51518063;52230020;52587857;52640279;52640594;53197018;53439003;53519665;53519830;53519897;53666609;53925159;54025508;54206181;54258348;54335683;54839839;54866278;54928263;54928580;55013612;55269056;55422769;56681173;392565;396151;900782;1345346;1768980;3009606;3152022;3154068;3284702;3775136;4390335;5449182;5782420;5823712;5857135;6219259;6883502;7822729;8424979;9278791;9279149;9857675;10064197;10081262;12831336;12843276;12843648;12868182;13132642;13411020;14070021;14149683;14333226;14542990;15669706;16995232;18637574;19029001;19029306;21031114;22090775;22460548;22774943;22853812;22883117;23364877;23561462;23563051;23663125;23957062;24659329;27868724;28265193;28410301;28410612;28549200;28552006;29033523;29634748;29669715;29670073;31795537;31867551;32647532;32698185;32711297;32932689;33556024;33744118;34511663;34511977;35295253;35839676;36076199;36937707;38834578;40308203;41006334;41090650;41519859;42464962;43958974;44131156;44131476;44285067;44285214;44782565;44788205;45612716;45811050;45811659;46118445;46118790;46158464;46222663;46223285;46263848;46459238;46870203;46875739;46913614;46943776;47205243;47543305;47629293;48068258;49069338;49399745;49615161;49619309;50277774;50278976;50410195;50904512;50909779;51358794;51586379;51653874;51727809;52067532;52299141;52358493;52371700;53178107;53209940;53211373;53703528;53794377;53804777;54285818;54715287;54817170;54937532;55059714;55063162;55067744;55698725;56004027;56300945;56735864;57330358;57332549;57332758;639724;985027;1546199;1708507;2024952;2302704;2303062;2329102;2343229;2394272;2402032;2469938;2699170;3407637;3455925;3577947;3697324;4437134;4496840;4497175;4549591;5043171;5251095;5369445;5586934;5589321;5595967;5941613;6059642;6421445;6421819;6655090;6672388;7124386;7258616;7434388;7659880;8590418;8762027;8871001;8876545;9756195;10073061;10291339;10300025;10828353;10847971;11636685;12183276;12183446;12842291;13569682;16049780;20819118;20819441;21737405;22463366;22861929;23612061;24291314;24518833;24519505;26252169;27835207;27900261;27900381;29344988;30435898;30436242;31146148;32504334;33011112;34281973;34651823;36261073;38099743;39626412;39663992;39945354;40069569;41767235;41844275;42241942;42806892;43127919;46435981;46670410;48167213;48167656;48283038;49111746;49147646;49215347;1458158;1549792;1908978;1923916;2328614;2938580;3271531;3455045;3502389;3508333;3866980;3881115;3888608;3981920;4109820;4321574;4636887;4820052;4854566;5227922;6358945;6393257;6869410;7463663;7653171;7772360;7864053;8176697;8447032;8581670;8645914;10348312;10664760;14276971;14314799;15179384;16879842;19038112;19173062;19224423;20130366;21503170;22385003;22387027;23274197;23692599;23693380;23716300;23795973;23832971;24366232;25017887;25694089;26896517;27296831;27696723;28546798;28965416;29684734;29792656;30537199;30624826;31082013;32613606;32613830;33414331;33896980;34433945;34696932;34867460;35464358;35788155;35834956;35836185;35939134;39624018;41344721;41761096;42029571;42496239;42830123;43397317;43420064;43520927;43771269;44653713;45240492;45277874;46987458;47284164;47289325;47761311;48552188;49520678;182430;182769;882636;882892;908292;2056437;2303285;3989158;5344780;5446525;5446614;5800418;5877683;5878370;5908788;7889681;8649267;10043052;10903691;12721268;13832628;14068665;15152774;15354538;18028245;18122450;18847327;18847396;22514236;22514908;23420390;24549098;25522276;26498900;26521277;29071526;30938080;32367081;32609421;32759503;35729391;35826392;38119951;38205357;39419612;40357446;40816631;40818692;41434041;42961338;42961660;43065503;43065832;43448632;43545409;44533636;44694396;45414220;45438363;45470171;45476280;45511380;45680867;46460624;46493313;47416907;47432305;47463054;47463350;47487345;47548467;47667116;47667220;48191612;48484137;48484465;49054657;49132804;49241905;49242404;49588584;1210794;1569658;1570007;2057454;3269052;3556055;4513399;5245136;5466298;5549494;5919232;5963522;7177310;7657140;8314141;9357437;10572871;11139141;12696331;15017540;16731761;17912509;18810226;18810531;19542143;19932627;21106116;21106383;21218771;21787953;22198371;22488302;22488607;23511908;24275006;25888729;26081235;26081567;26167594;26578324;26908542;28458637;28633828;28647480;32726688;33167983;34482288;36387221;36493358;39547415;39547742;40321035;40349223;40349704;40349868;40604690;40605037;40708442;40726949;40852727;41956183;42755838;42976036;43077699;43085316;43449346;43588498;43588735;43772471;43882984;44213985;44231088;44393274;45433783;46311145;46610003;46641365;46656358;46701169;46823779;47088826;47622105;48492330;49146121;49271067;49860640;339701;804798;1822630;1842112;2198296;2214933;2309389;2498439;2730117;3079880;3081865;3851647;3892151;3993964;4670982;5062653;5154204;5283143;5431665;5443347;6378326;7348002;7348360;7410243;8008534;8734359;8734442;8849694;9870995;9929881;13029493;13397366;14011503;14444012;16242691;16242920;19154970;19155305;20331450;20601320;20899575;20941336;20955430;20956290;21105401;21576372;21765691;21766006;22231264;23413766;23414085;25700273;25932478;26231865;26232141;26232395;28465229;30075557;31192222;31508051;31516721;32950889;33440131;35116999;35572761;35612049;37461646;37631638;37950110;38721184;38721491;38778406;39771718;39940579;40425093;40699943;40700178;41211282;41766673;42391493;42678230;43432580;43547458;45749172;45749336;46067165;46191092;46424233;46889515;47114876;47376029;47383268;47750573;48892245;48896277;48925415;49066208;51089311;51465192;52527211;53557106;53574471;53584739;53759288;54154661;54992299;55041237;55205243;55625032;55631044;56368446;56690741;56817447;56909400;57134344;57162246;57734703;57975172;58118325;58175478;58181063;58188186;58737426;58905826;59279361;59881560;59896393;60064450;60752594;781852;1823924;2420090;2424210;2424554;2435413;2567252;3093730;3094804;3125073;3157233;3180053;3183687;3184006;3223813;3254743;3271115;3294392;3305752;3341943;3494296;3534604;3592742;3607096;3699973;3700403;3902757;3977584;3980720;4329921;4403916;4588322;4590697;4652368;4847745;4866079;5520355;5532766;6173951;6413982;6528583;6670138;8246758;9322526;9322844;9332080;9625921;9969625;11361992;12950533;14373900;14442362;14672444;15724051;15724679;15724938;17666798;17683256;18370077;18792780;21509762;21510072;22308770;23953834;24106077;24586736;24644785;24892263;25151150;25151410;27545506;27545857;29618032;31161511;31799845;32143252;32143537;32903204;33013822;33034395;35572765;36256302;37487802;37841991;38293908;38441356;38792122;38832750;38848487;38876299;38946767;38947502;39682835;39683163;39752990;41887173;42277921;43017708;44879343;45608208;47121558;47730141;47901482;48005706;49320834;49877857;50345173;51111890;51831521;52837296;52893586;52894796;53623957;54045779;54613575;54966405;55016275;55143171;56017179;56017468;56049976;56487343;57015700;57317981;57319033;57607388;57637645;57696621;57814086;57815540;58291109;58313164;58639393;58639686;59012944;59089808;59726322;59816136;60445446;61939100;61954805;336728;669492;1704376;2020457;3314827;4002543;4491855;4576402;4944170;8732717;9665048;9665381;9713116;9737226;9897793;10116705;10903102;11572717;12399238;14020355;15294826;15295143;16843365;17347360;18012505;18163877;19031697;20125977;20126131;20154985;20155055;21021437;22311198;22761647;22762870;24051911;24688875;24947678;25406733;25408267;26302332;26302655;26506618;27082185;27537917;27565778;27654931;29081410;29728367;32471496;32674585;32682877;33317231;33987137;34318515;34367270;34470851;34604198;35676879;35779644;35848577;36177681;36177962;36737630;36737865;36889491;37054471;37654047;38100393;38271123;38405008;39264393;39775083;40052434;40214242;40433134;40433240;40434414;338684;349024;418193;418738;630525;630830;725738;1731410;2645902;2654624;2828857;3159623;3634063;3727983;3809845;3849948;3976645;4254072;4338260;4350181;4873511;6974565;7751607;7941875;8012357;8131925;8280005;8434227;8434564;9126922;9604563;9991437;11676914;13069820;13760031;13792806;14035294;14556108;17267099;17268735;18456991;18664353;20666847;20785398;22867766;26324687;26841147;26871947;27517787;27566298;28756831;28812043;30401228;30401596;31868699;32056824;32755431;33492310;33811159;34217713;35672836;35683405;35683728;35806475;36182236;36245986;36276333;36502440;36804230;37264169;37268416;37357217;37730988;37737692;37820700;38384449;38520327;38520655;38745176;38876896;38957434;39544895;39560919;40455841;40983600;41012697;41552424;41784929;41785205;41785322;41785355;41785547;41801826;42020154;42020627;42369392;43153746;274742;835074;837628;837958;955837;980364;1049882;2022217;2023580;4321497;4406534;4596619;4596922;5847212;5921675;6171314;6684377;6804028;7404597;7410656;7492248;7602923;7728826;7809706;7968555;7968930;8162438;8396677;8721655;8722175;9094460;9541555;9577389;10155354;10283320;10430896;10878168;11290181;11323828;11816754;11841253;12300131;12903800;13488817;15948443;16140717;17817888;18015842;18132871;19184558;19978843;20244334;21551420;21654515;22903662;22994144;23089815;23096480;23150403;25664125;25863365;25989508;26049219;26486020;26808348;28202560;28354690;28860847;29888120;30128796;30638575;30926578;30933081;32696664;33750985;35633136;35633286;36934256;37162115;37162360;38758426;38758761;40848865;43373249;43428279;45136071;45360970;46061146;46069061;46481603;46928508;47040731;47052988;47494021;48957154;49127645;49398890;49433160;49502348;49592394;50096121;50096514;50692654;50901613;51137117;51305445;52391478;52589322;52628165;53325978;53399379;55422729;55448771;55648801;55649117;55911796;56811565;57334209;708147;1173857;1412201;1823027;1824841;2647613;2666200;3644191;4400912;5068473;6388241;6853382;6855071;6928912;7274909;8032621;8044679;8250226;8448547;8631774;8996031;9114541;9136060;9253396;9257741;9282618;9296722;9321033;9565556;10697408;10902347;11566268;11725794;11907336;12147931;12567068;12788707;12913973;13315060;13356307;13369270;13376556;13409692;14891832;15094183;15098194;15305278;15729481;16115166;16442127;17327204;17573306;17573838;18155855;18176425;18467404;18791520;18792575;19485611;20005629;20006000;20079826;20126119;21023861;21025315;21027065;21692238;22479647;22693513;22924805;22925223;23214013;23349820;23424626;24812719;25884895;25885185;26098342;27503262;27986856;28113243;29004995;31563826;32511289;32557231;32915359;32915705;33295211;33305859;33306202;34530365;34920751;35017127;38933332;38983613;39080421;39260957;42075426;42299796;43021638;44242628;44276929;44312629;46408371;47449744;47616625;48435313;48541096;48832481;48883220;48961617;49022176;49037383;49098323;49271581;49464117;49756925;49839282;49959322;49995173;50618143;50749107;50809594;50810668;52228755;52904626;53048809;53600612;53793676;54218808;55160405;55352081;57115599;534584;534860;889849;5470548;5717445;6208148;6260432;6340462;6545986;7682787;7738123;8395405;9950252;10199584;10333488;10411812;10459404;10468874;10484851;10605078;11782339;11875649;11875852;12239838;12537508;12685048;13209471;13209787;14047735;14104604;14723857;14811840;17659578;17659898;18449103;19180762;20351982;20520856;20663895;21286854;22431957;22454791;22724784;23165809;25498310;25569441;25590044;25662794;26096716;26114166;27045197;27094754;27267670;27563813;27615533;27921094;27922548;28040023;28040329;28900140;29037739;29133763;29135257;29135496;31014697;31277000;33018138;36185844;37020419;37084691;38957701;38986391;39223109;39372945;39396407;39777759;40918860;41112443;41247197;41565805;41602479;41615910;41631178;41977501;41984409;42756372;42756744;43136918;43268831;44384860;44700251;44966180;45579296;45907755;46194581;46244646;46253477;46266710;46318096;46318382;46917508;47472212;47504995;47547731;47549461;48254156;48531031;49288017;49376927;49420331;50854198;50889984;50959117;51199619;51563189;51571223;51896519;51958777;52660247;1459612;1465663;1766321;3199164;3474924;4243258;4359919;5759573;5835069;6670481;6781357;7317254;7425395;8166095;9135553;9354601;9561654;10118371;10877377;11116835;11119808;11138902;11739249;12147640;12287169;12423940;12558331;13047646;13667714;14287899;14339353;16647950;17729404;18188054;18389079;18389224;18389546;18496893;18560021;19167614;19342709;19367701;20527839;21008777;21643898;21646513;21896703;22156706;22321001;22321305;23350328;23473608;24224396;24237035;24658147;24819312;25292987;25348160;25361461;25422705;25427450;25794716;26878352;28417355;28961429;29008553;30363325;30936944;31029225;31614830;34222296;35966017;36047092;36047410;36627524;37840135;38683738;39825544;39825790;39886162;39994921;40017746;40584447;40584815;41073107;41776998;42571175;42571507;43356663;43637955;44517399;44990728;46330176;47024042;47064347;47150473;47228361;47429095;47450165;47682664;47852044;48092975;48124886;48315730;48327425;48327735;49090107;49182216;49634434;49977329;49991793;50013347;50052452;50073991;50109385;50110195;50157884;50192280;50217948;50338300;50342128;50363129;50735884;50780515;50848234;50966622;51479806;51911507;51988561;52054089;52055946;52185963;53207327;53397656;53621334;54035967;727122;1061123;2753880;2758309;2795216;2799134;2865611;3378327;3597164;4065500;4139853;4301758;4400347;4767014;4936477;5712628;6183733;6445924;7332812;7910065;8737385;8750342;9144884;9705462;10252177;10252491;10581234;10595449;11780858;11897552;13786643;13956928;14323105;14830361;14830663;14851595;14851718;15484229;16195341;16203340;16529417;16548707;16668936;17088560;17984079;17984373;18223697;19011038;19609838;19610045;20764739;20905968;21605470;23591280;24165011;24835003;25668907;25791051;25791361;26628366;28121978;28815142;29303247;29373012;29375311;30847136;31240384;31616912;31678195;31922250;33033899;34766539;34768136;35219216;35313636;36214463;36333818;36369048;36881402;37304968;37369337;37478396;37637991;37638289;37947520;38480108;39012298;39190477;39234934;40088882;40639878;41610363;41640804;41791563;41909236;42994575;43091265;43171266;43266000;43514531;43671018;43679353;43702127;43702885;43873758;43971094;44046368;44047809;44174504;44198604;44240898;44357838;44378240;44830675;44831046;45013691;45026681;45118053;46026217;46080399;46106562;46339517;46406800;46980973;47071984;47160176;47192208;47350158;47535198;48309060;48310085;1476547;2278746;3179930;3611555;4226675;5031998;5144127;5816447;5938986;6456225;7900194;8925397;9339077;9339607;9339892;10610424;11776495;11776816;11809971;11810298;12448169;12448492;12570063;12592595;13055140;13055274;13477037;14055488;14369569;14595991;14596284;15744237;16221370;17221233;17358770;17696752;19473607;19481977;19493686;19494020;21027859;21093619;21093993;21761532;22020491;22020691;24911154;25082524;26476847;28206164;28760755;32406662;32417066;32840886;34966184;35014303;35362242;35362551;36350903;37154071;37276584;37323525;37325463;37468216;39160789;39177642;39569341;39580061;39610594;39660193;40161559;40199792;40431989;41034595;41057083;41288258;41288997;41308655;41395217;41825168;42084643;43321643;43674291;44179918;44686773;44854583;45124469;45124785;45327738;45338246;45344659;45557693;45711915;45876840;45938700;45984615;46159676;46858035;46898655;46917319;49053748;49133946;49497121;49516562;49752563;49794762;49795885;244326;273307;829728;1226598;1831117;1832010;2562835;2697223;3384549;3496078;3970935;4099283;4821690;4821993;4930635;4931306;4969416;5709640;5750240;5756229;5767982;6067304;6170975;6171392;6488559;6488881;6823322;7021700;7847574;8029161;8801967;9138320;9665313;9922380;9922704;10153259;10154329;10940938;10979497;10980241;11008512;11193149;11634125;12105013;12238314;12435110;12795469;12795816;12897643;13064916;13065239;13493338;13954531;13954831;14760873;15290466;15958984;16768940;17039158;17055914;17056237;20590975;20592470;21343673;21344816;21744588;21884818;21885153;22394578;27219922;28524440;30695574;30935424;31542079;31858595;32682367;34332881;35930096;36026836;39686222;39686574;39967844;39997802;39998127;40163587;40592958;40997785;42009119;42009448;43376284;43566468;43566790;43911012;44352324;44526255;44526484;44526638;45333848;45334182;47305966;48256181;49771368;50260569;50260673;50260756;50386456;50386741;51444463;51611157;51611587;51677314;2107180;2979439;3001525;3001856;3045393;3099519;3129079;3129511;4394883;4613642;4637912;4696133;4708504;5075770;5865053;5934272;5951676;5961949;6243675;6405285;6405641;6731230;6755424;6755713;6877035;7387737;7387868;7650498;8510714;8705862;9262020;9638956;10280150;10336249;10443685;10452575;10452882;10460541;11662776;12041110;12058358;12070369;12070785;13374559;13622266;13646374;13706497;14674751;14739849;16200848;17436295;18321161;18321445;18722827;18912274;19412838;19913843;20279687;21857687;22135486;23670473;23809927;23948162;25626951;26048423;27868563;30041335;30188141;30410690;30528094;31646320;31943885;33684633;33685302;35048935;35049250;35421128;35421493;35987865;36223354;36955194;37572030;38801542;39641156;39642048;40003681;40729136;41383059;44025408;44445605;44472230;44710094;46630935;46813604;47067002;48242637;49050555;50051583;50075669;50244307;50257322;51258123;51386079;52273154;52776560;52813086;711755;712673;1265561;3368889;3537253;4821168;5301602;5666718;5668507;5668788;6723521;6779195;7390103;7390196;7809149;7811331;8382548;8417366;8520874;8599347;8808603;8825503;9099153;9099485;9177397;9416659;9432643;9688430;10752843;11030816;11602485;11655622;12664112;12664210;12796184;13936257;13961570;13961735;14035385;14542916;14788132;14969944;15268526;15594241;15988054;16000870;17640626;17640952;19047088;19239110;19242974;19243505;19612196;19716589;19717507;19717755;19804757;19862862;19904154;20334573;20343792;20344871;1080762;1081059;1310460;1605158;2712672;5456961;5570651;7045139;7502295;7502826;8158745;8402818;9063769;9577489;10275908;10279257;10335071;10416193;10660589;11036929;11140494;11807225;11807518;11911412;11911771;11926524;11926603;11926665;11926723;11926783;11926843;11926903;12084354;12113421;12195449;13368582;13432158;13472264;13472590;13802098;13806523;14290807;14484564;14626825;14629013;14650535;15236140;15486297;15966772;16066905;16284166;16302859;16530165;16672531;17272257;17377476;18166924;18306790;19216043;19679389;20115822;20277387;20323207;20523634;171371;695617;2161954;2581705;2761285;3134929;3174780;3238309;3345018;3523009;3641510;4768431;4768846;5622847;5623598;5706695;5768304;5938220;5956607;6307327;6960391;6960673;7092926;7415790;7415982;7604650;10289331;10723639;10804622;12001893;13826161;14929852;15369417;15971108;17231589;18240478;19553408;22963813;25180632;25640703;26234034;28385936;29263435;30028859;30143305;30476873;30996066;31258966;32281200;33087988;281178;297835;533214;787923;790397;1891785;1976677;2207331;2647860;3064930;3066526;4628698;4791050;4816537;6237641;6489678;6959343;7026042;7304773;7361209;7473111;7910406;7922327;8362125;8515946;8866944;8867246;9276618;10685939;10686212;11600304;11963145;14748973;14749282;16809897;16810102;19521159;19521349;22869186;23154718;23889215;25630815;25653695;25949522;27911656;28426449;28567855;28568114;29034368;29757821;29758141;29791079;30037700;30037985;30059100;31730166;31943452;32281957;32337330;32355832;33482248;33484589;759473;1354605;1401824;2248986;2479788;3438024;3633766;4201994;4291533;4291855;5654089;7718995;7741098;7855831;8305243;8319868;8331010;9191493;9686106;9805124;10671806;10672102;10836720;10850594;11291939;11292228;11867408;12370856;12410829;15052469;15528718;15616805;15873436;16537183;19685491;20806979;20807092;20846340;21159325;22280687;23108121;23505455;23608912;24193604;24455713;24704770;25072110;26017378;27160900;27436345;27597365;28961669;29451284;31383473;32584714;32783641;32783920;33271084;33271432;34213797;36483755;38612389;40351256;41008273;42551130;43822320;44744444;45185331;46452077;46893318;47129594;47144633;47350881;47383697;47493833;47515754;47813912;48060842;48534207;48850942;48895427;48897314;48899567;49341762;49559178;50531974;50981311;51071534;51779641;51803945;51894423;53656154;53698945;804646;818628;1303611;1714571;2729050;3357573;3399261;3671380;4830259;4845345;5149816;6511813;6604050;6901311;6978051;8275027;8785317;9595694;9604434;9604844;9605704;10050085;10205755;10237789;10514204;10893477;11778176;13171307;13641446;14474442;15014069;15014436;15016913;15322500;15725070;15725263;16190433;16190568;17992056;18401810;19243652;20372905;21004881;21037143;23420104;23699918;23700506;24550832;24626679;25548832;27121824;27122050;27343560;27560083;27613772;29449121;30103823;31611911;33597034;34210190;34854307;35376855;35377159;35826891;36371547;36789043;39605442;39751523;40054406;40158195;40548217;41018306;41025542;41399419;42323862;42675998;42676326;43314889;44212689;44340103;44377093;45792562;47616420;48282348;48473425;48619908;48820747;48895875;49099000;49100105;49123273;49439260;50042667;50194632;50276850;50334487;50382532;50410816;50427691;50460396;51159358;51196914;51399915;51705926;51708809;51960412;51960722;52459428;52846060;53295117;751582;1532274;1789396;1789662;2351278;2357946;2360832;2362905;2527600;2544472;2574530;2675963;3492233;3615530;4024125;4277844;4686562;4733136;4914571;5885245;6494660;6528411;6715997;6716358;6995104;7244012;7806011;9061687;9450712;9886715;9887408;10324432;10324776;10618681;10695982;10768195;12299300;12299952;12305281;12306858;12355956;12356239;13347923;13931521;14245009;14749230;15096288;16906652;18365533;18505890;19347825;20621850;20695808;20817719;22514687;22925483;22969467;23053798;23054133;23589396;24937817;25773303;26973134;26973375;26995978;27068749;27260096;27530676;28226476;28226729;28639265;28783201;28886441;29409344;29418463;29633526;29775643;32425963;33075212;33892324;35122425;35122682;35579085;36706088;37101856;39021039;39073140;39482880;39588198;39961674;40079537;40128278;40128592;40252453;40275390;866985;1055778;1885237;1886858;1944180;2256149;2274872;2292508;2317693;2318081;2339783;2341547;2986746;3101410;3226252;3382384;3506662;3747736;3797462;3881661;4208074;4239380;4638669;4957045;5194229;5221265;5379973;5580271;5696060;6717305;6741700;6765257;6946534;7537061;7623701;8329221;9006823;9024720;9683748;10883585;11090960;11672469;12691056;15619097;16472319;16658814;18742155;21023300;21822549;22269625;23038154;23427023;24637999;26472498;27502971;27855959;28953372;29108460;29256916;29884866;30379795;30380121;30921186;30922993;31137543;31268359;31623054;31817994;32174823;32176267;33060755;33862005;35551862;36459072;36701254;36835917;37254288;37330102;37763393;38706373;38762003;38768391;39482312;40975622;86828;87137;550590;1480112;1480449;1591222;1674399;2210229;2266409;3686090;3788337;4684757;4945779;5240251;5263805;7002815;10091802;10808609;11988726;12277787;12278122;12497495;12498682;12699341;14154446;14154748;14859458;14963256;17070465;17188519;18285588;21801986;22081299;22134693;22354600;23299457;24922627;26265746;28433617;28501412;28881814;28881921;29696423;30482459;30586228;31704394;31906156;32508166;32820704;33110380;34066052;34068159;35057493;35114604;35263047;35276275;36323166;36348007;36372953;37016785;37235617;37338588;37490567;37590336;37721025;37931600;38024445;38033575;38035445;38056011;38061638;38062870;38169122;38757613;38819456;38922265;38922871;38936248;39128399;40037864;40146555;40165582;40293185;40368210;40950506;40950655;41215178;41890893;42055837;42517178;42550981;42866079;42866370;43272730;2004966;2051006;2194115;2614969;4785270;4946095;6743763;8147712;8641642;8641730;9938862;10561986;10624793;11412024;11802726;12169357;12187124;12318080;12716203;12837564;15244815;15588105;15666044;16792812;19314663;19314968;19470459;19470831;19803821;19812458;19945405;19945714;20849647;20849977;21187844;21388315;23839715;23840050;25728765;25729077;28344210;28923124;30219953;30220801;30487078;30489135;30521514;30521801;31147858;31202209;31391788;31409126;31819025;31825053;31965352;32914115;33897358;33959296;34070858;34303735;34896037;35474688;35507054;35786957;35909469;36028031;36100680;36194713;36305449;36385193;36385569;36437210;36546815;36975683;37296429;37493495;38333466;38335071;38339886;38459551;38819651;38836426;38846952;39119959;39641477;39742521;39991299;40597757;40990449;41380186;41383404;41441601;41536353;41550748;41583481;41663840;41699288;42051775;42160647;42160791;42345234;43617501;43741506;1026163;3115875;5005059;5065912;5208206;5446608;5826621;6679097;6702280;6793985;7515347;8067871;8068243;8880232;9731401;10592327;11561512;11841499;11841815;11962375;12055307;12328432;13103570;13103878;15887722;16108130;18285458;18285781;18285911;18898402;20196453;20230367;22172216;22471103;22506190;23112136;23192632;23192989;23193109;23193196;23996739;24051021;24694485;26013995;26016068;26016402;26105900;26255773;26663019;26830630;27170913;27348773;27832544;27832837;28398045;28527586;28821698;28832564;29611631;29767131;30104883;30146439;30662395;30986603;31438957;31578656;31578975;31898633;31924574;31940913;32452629;32748741;32749047;33953139;1154632;2883799;3186997;3494331;3494649;3561335;3631887;4350490;4612651;4613443;4861452;4861784;5421637;6146430;6151140;6236789;7399486;7402521;7498104;7584088;7679411;9000187;9120239;9415469;9426026;11369472;12078480;12328387;12601873;12602328;12835571;14780310;15024793;15024983;15770967;17000259;17084904;18137775;19381820;19505579;19683418;19949871;20154098;20154411;20297450;20785101;21011276;22113207;22170793;22179805;22180099;22201080;23376692;23390046;23518541;23715670;24111493;24149355;25293337;25293671;25437019;25437316;25830330;26785323;26785632;26925708;27513860;27515825;27634571;27747516;28009417;28181396;28898457;30395949;30423446;30456512;30472350;30485629;30572631;31136211;31145987;31205975;31208627;31210823;31211605;31452285;31567194;31817709;32193330;32635041;32649247;32684914;33253137;33447951;34324647;34420861;633340;671151;671653;1430123;3826293;5070826;5365376;5996807;6058746;6059014;6618446;6634321;7464567;7512828;8026960;8931886;9060411;9078655;10044453;10282646;11164979;12287626;12867427;12965269;14019158;14151226;14415835;14416006;14416268;15053462;15328307;15782478;16739341;17206380;17634668;17860657;17933537;18583215;18663643;21462924;21915609;21990126;22052841;22269810;22270129;23465837;23466038;23910732;24538364;24837722;26247075;26336233;26418709;26447653;26556394;26589557;26769635;26773066;27198069;28297601;28761992;29477624;30090811;30231814;31354565;31532489;31534115;31551415;31574890;32418984;32786543;33644494;34026072;34028726;1152731;1519291;2178583;3151715;4085402;4120979;4838997;4839328;4954712;5500952;5507973;6065855;6349979;6377588;6607124;7491185;7757745;8370905;10802098;10979719;11102110;11116357;11528902;11540026;11695801;11706351;12188908;12189243;13190166;13667994;14433336;14468882;15372930;15632567;16482763;17208293;17208650;18586631;19094084;19759026;20254698;20255018;20335559;22467440;22810357;23305614;23711859;23712188;24244502;24550176;26864955;27042418;27627767;27814857;27832933;27840391;27949952;28221546;28775097;28778589;28884678;28897199;29312069;29323810;29590149;29625175;29719790;29719958;29917520;30154538;31077718;32629172;32702454;33522316;33529589;1279255;1535742;1953383;2023557;2183510;3158336;3675535;4554445;5352303;5368555;5418648;5418803;7468062;7843490;9127391;9335740;9913359;10403177;12007062;13798977;14949244;18507902;18508294;18555786;19944595;20056239;21961466;22322067;22340514;22423779;22805125;22927637;24687357;24692080;24825720;25243084;26001179;26632639;26861623;26862304;26915286;27020447;27093283;27256709;27641026;27671054;27784290;28227627;28296354;28450733;28542455;28543049;28543751;28660701;28705041;29303739;29512044;29833262;29930424;30191925;30247127;30254317;30416299;30929874;31142047;31573963;32243946;1332519;2066358;2445794;2465158;3110281;4207923;4600667;4813023;5183222;5183379;5845378;5868073;6461929;6462469;6520697;6628240;6737782;8646155;9053367;9271176;9434101;10339025;10386042;12241448;12311450;12313291;12313475;13028881;13036699;13212154;13344803;13828911;13893459;14013430;14519034;16241306;17207101;17588846;18377661;20286497;20459145;20459460;20833423;20950122;21854588;22400205;22400523;23195337;23788349;23956812;24254294;24851401;25177162;25207881;25324668;25325013;25428846;25551587;25608967;25609264;25649526;25653006;25683289;25915388;26114326;26219266;26222235;26488712;27196172;27318761;27393506;27925855;28358452;28366729;28508305;28761303;29011615;29262993;29282425;29320058;29340892;29342619;29376459;29442001;29715271;29861187;30053804;30102785;30199557;30625795;30648049;30660348;30791894;31163524;31163712;778785;972955;1362415;1686688;381485;404741;550693;46659;47379;173031;307349;46582;220982;135103;112897;115921;175173;178402;181758;26567;39303;39648;164493;73595;170187;83563;95519;89747;95336;103024;48049;260;2666;11327;32333;23041;28143;34377;13664;8602;5442;5776;5131;3915;119;668;17;282;1;67;9329;9625;10615;5866;6174;835;989;29871;1430;278;14211;1518;1508;1227;2032;3199;3152;4534;221;696;11004;2788;1787;176;3395;3555;9552;11987;5791;9047;13506;2463;5717;4718;1;26745;1;696;1119;83;782;789;954;1712;757;5724;2230;17888;32285;17811;3151;14740;8399;14805;459;4;1138;11296;852;5768;14418;15087;31759;2796;14026;14216;407;703;1411;3648;328;655;4191;17207;890;37668;669;10181;1;1016;1913;6266;43408;88989;3389;2667;24152;6614;2004;1446;5070;1491;43313;44236;8911;42;6206;6296;793;10761;3358;6529;1841;42896;43623;557;6108;117;819;579;908;4618;908;3469;249;470;3729;1631;1056;2932;58806;1619;2979;12115;3041;49013;7416;10096;239;5000;7055;101;31536;7033;1386;2619;20297;1545;217;3241;8820;1095;2537;1;5172;10018;16701;27539;1792;34128;24143;2832;3503;1548;1430;44;9816;8732;5087;5599;214;420;790;507;725;10551;11100;380;20337;13738;81461;148225;382;2780;31056;78259;39581;106802;2272;2622;8937;11044;13715;19437;27959;6862;34972;5815;6734;1550;67504;13511;1039;16033;11398;12488;13976;29081;29394;38048;36347;46867;13703;14621;14869;34915;4149;11736;219;35523;5976;26131;7266;9517;20902;42488;32171;3962;488664;29987;41701;14212;5911;13654;42453;194110;194219;31108;4692;6306;257824;56362;149214;15035;1029;2169;6810;5212;1279	91362;3913117;4865949;5258032;5546451;5546869;6422122;6769899;6878646;6901559;7631307;8214311;8214613;9363685;9898951;11118427;11231569;11942884;12073434;12114822;12115163;13544464;13944041;14027607;14087788;14446589;14578519;14874740;15829446;16375852;16380458;16380723;16427120;16525165;17147138;17920615;20543115;21073837;22076718;24084426;24431715;24432037;24853233;25452968;25459297;26152387;26314505;26519779;26581808;28742866;28939857;28940193;29097679;29271214;29271560;30028587;32712868;34447914;35034885;35280431;36494205;36917869;36958684;37102945;37104134;37739516;37739840;37969085;38734176;39553160;39762617;40585775;42673663;42711486;43566989;43567131;43857204;43883488;43933186;45393328;46035147;46156427;46870750;48320432;48389990;48390228;48436428;48515274;49037854;49070142;49128403;49166081;49222285;49899571;49932121;49941248;50047645;50053779;50222605;50976001;51432086;51755789;52309057;52443919;54182617;54680852;54771073;56640469;56939468;57120385;57279626;57305236;57342904;57963459;58193169;58198118;58206684;58226818;58346655;59217549;59980411;60239981;60348930;60359970;60531954;60539964;60693457;60963472;61322673;62193975;62215120;62258073;62265256;62303805;62658123;62736849;63554354;63775333;151623;152603;169550;170387;1984460;2512495;3797124;4052843;4449611;4589186;4719758;4974515;5134217;5845069;5942482;7005773;8473363;8513154;8744686;9171338;9670884;11094458;11094606;11379437;11841159;11856981;12282166;12282536;12282701;12986610;12988825;14317965;14917251;15810110;15821236;16163885;17319199;17320092;17658884;19750019;20605987;20932647;21826419;22333806;22705674;22953170;23490925;23935661;24585218;24758373;25005319;25179955;26043881;27223416;27692266;28161040;28166629;28185187;28253386;28284983;28492303;29995114;30939815;31643273;32825586;32837544;33272929;35734494;36962398;39054598;39416528;39934087;40201079;40553044;41363676;41399294;41554698;41575795;44531890;46178014;46377443;47004251;47242764;48729781;50387414;50635241;51646078;51646401;52704592;52924310;52964731;53437481;53979904;54145656;54271734;55470469;55473828;55820073;57283798;57328955;57385505;57447110;57773892;57975174;58024897;59208972;59233503;60105715;60463010;60982397;60996055;61014626;61028334;61353517;61403939;61773959;61792155;61838617;61865515;61895133;62141776;63813042;2707;178150;1162823;2395733;2823177;3018333;3139678;3152449;3211122;3622590;5266348;5687486;5985704;5986027;7383827;8780565;8781016;9429603;9431123;10161911;10205385;10274412;10305944;10316837;10612612;10612972;11016544;11323291;13113329;18406439;18408515;18459260;19020357;20495094;21714726;21860177;23566725;24339408;25990109;25990389;28605400;30390961;31123410;31125298;33204466;33205549;33804285;33809576;34049173;34664936;34665224;34798853;35577424;35849785;36797420;38122890;39176047;39178950;39377198;39511102;39557003;43379877;43380186;44241833;44254102;44380511;44464315;45270426;45856112;47269175;47784518;48265881;51167370;51223644;51353919;51355073;52346166;52446996;52966233;53252988;54525811;55450421;55820338;56340048;56568219;57413829;57536524;57612700;59009002;59265494;59265846;59646758;60294619;60294948;60680454;60883973;60898269;60908917;61275934;61360505;61543225;61839550;62109095;62625625;62628664;63664181;63679121;63973251;66208116;67282030;67414019;69146386;69171966;69172262;69485349;69729278;69744447;70306817;70849625;70887194;70946507;71622420;72309071;72741036;73250489;73516643;679705;683082;1128448;1128533;1361765;2851251;3494295;4041757;4176579;4177013;4595539;4697755;5340435;5436814;5481525;6527192;6760636;6940049;7243522;7243851;7731979;7827543;8122556;8122955;8156119;8511526;9196296;9196916;10421649;10802062;13015641;14086656;14086996;14524413;15067728;15657253;17264974;18404747;21811363;22119624;22534376;22575421;22575766;23280683;23281013;23427426;23579524;23613343;23786803;24191769;24223247;24238092;24238435;24322994;24323309;24496335;24499301;24500885;24516883;24693610;24981448;25499973;25500324;26593310;27112458;27112792;27145061;27636361;27754643;27756001;28340155;28527176;28613884;28614222;29068534;29068866;29584722;31030712;31939528;31939916;32571672;32814498;33961428;33988255;35156639;36209036;36896188;38406124;39778193;41524629;41982444;41982769;42740388;44738068;45243458;47212842;47345596;47678088;48264284;48264384;49785664;51088162;51711477;51747503;52336860;53448731;53863242;53863559;54376366;57622568;59097437;60638793;61757631;62813805;65210865;66270562;67276462;68722503;69397088;70836710;71959183;71972259;72026813;72353375;72381106;72733549;72733858;73423459;73451915;73452211;73494117;73496452;74209700;151137;1190157;4179063;4486340;4778913;4887240;6083464;6160533;7878969;9376385;9480724;10948188;11000159;11673574;11813784;11845105;12581971;12774364;13050740;13921977;14517135;14863860;16532344;16889946;17270605;17453518;19937517;22328284;22382695;22542565;22728365;25717259;26675300;26730312;26789604;28010531;28997818;29031379;29032179;29653983;32768947;32815280;32969545;34510920;34541293;35704838;36543144;37020075;37118381;38155460;38765119;39635991;40288122;44683407;44893853;45432291;46242538;46594104;47193045;47198942;47366593;47570183;47570690;47794105;48673519;49370525;49465036;49761171;49761516;49872361;49897536;50074307;50080486;51518462;52230176;52588259;52640312;52640607;53197411;53439200;53519688;53519850;53519919;53667024;53925565;54025917;54206613;54258738;54336088;54840246;54866687;54928335;54928649;55014019;55269432;55423160;56681439;394146;396526;901185;1345749;1769365;3009663;3152433;3154464;3285167;3775546;4390742;5449596;5782820;5823825;5857546;6220779;6883909;7823112;8425254;9278803;9279208;9857807;10064364;10081714;12831417;12843659;12843748;12868568;13133053;13411430;14070433;14149931;14333244;14543401;15669777;16995614;18637980;19029063;19029365;21031160;22090897;22460605;22775168;22854232;22883505;23365263;23562706;23563488;23663533;23957470;24659719;27869124;28265292;28410350;28410640;28550709;28552565;29033645;29635054;29669834;29670110;31795895;31867942;32647928;32698622;32711355;32933095;33556305;33744252;34511723;34512033;35295459;35839698;36076598;36937767;38834662;40308615;41006513;41090715;41520250;42465009;43959032;44131219;44131546;44285163;44285242;44782614;44788786;45613137;45811177;45811700;46118558;46118807;46158681;46223055;46223466;46264136;46459345;46870318;46876139;46913737;46944242;47205320;47543710;47629692;48068646;49069383;49400153;49615562;49619332;50277920;50279386;50410602;50904922;50910184;51359204;51586780;51654283;51728217;52067924;52299251;52358891;52372110;53178417;53210012;53211491;53703919;53794459;53805184;54286195;54715699;54817577;54937613;55060044;55063298;55067922;55699136;56004188;56300991;56735922;57330618;57332637;57332786;639739;985435;1546604;1708887;2025181;2302771;2303119;2329192;2343390;2394682;2402406;2470316;2699270;3408088;3456312;3578357;3697730;4437539;4496906;4497213;4550020;5043562;5251502;5369873;5587377;5589714;5596371;5942024;6060033;6421512;6421884;6655503;6672629;7124794;7259035;7434809;7660026;8590824;8762425;8871402;8876955;9756600;10073444;10291410;10300437;10828740;10848070;11637094;12183311;12183463;12842350;13570100;16050217;20819177;20819505;21737551;22463775;22862318;23612119;24291715;24518958;24519831;26252332;27835287;27900273;27900480;29345147;30435971;30436298;31146557;32504730;33011550;34282148;34652232;36261135;38100151;39627383;39664399;39945408;40069613;41767633;41844702;42241996;42806931;43127940;46436110;46670558;48167272;48167701;48283431;49111982;49148034;49215394;1458198;1549856;1908989;1924336;2329027;2938982;3271940;3455433;3502455;3508537;3867052;3881276;3889018;3982332;4110236;4321717;4637295;4820461;4854912;5227983;6359327;6393663;6869822;7464640;7653228;7772769;7864465;8177105;8447106;8582073;8646326;10348738;10664786;14277160;14315201;15179419;16880236;19038522;19173222;19224557;20130774;21503344;22385043;22387079;23274260;23693331;23693698;23716689;23796381;23833093;24366320;25018249;25694191;26896882;27297910;27696953;28546861;28965822;29685124;29793065;30537236;30625216;31082060;32613616;32613854;33414708;33897082;34434051;34697038;34867864;35464421;35788329;35835083;35836602;35939262;39624130;41345130;41761483;42029963;42496275;42830534;43397504;43420474;43521304;43771680;44653730;45240751;45278284;46987770;47284234;47289744;47761404;48552327;49520722;182502;182827;882709;882976;908699;2056475;2303678;3989559;5345034;5446626;5446696;5800463;5877777;5878447;5909196;7890081;8649343;10043460;10903826;12721284;13833266;14069050;15152844;15354594;18028656;18122858;18847361;18847411;22514295;22514927;23420797;24549484;25522686;26499292;26521685;29071805;30938125;32367198;32609802;32759949;35729802;35826769;38120358;38205743;39419722;40357503;40817043;40818723;41434316;42961395;42961740;43065562;43065907;43449033;43545794;44534043;44695637;45414631;45438610;45470578;45476734;45511779;45681007;46460804;46493693;47417302;47432687;47463104;47463381;47487357;47548744;47667146;47667231;48191715;48484189;48484529;49055079;49133206;49241965;49242812;49588990;1211189;1569749;1570027;2057904;3269159;3556440;4513500;5245544;5466362;5549539;5919574;5963534;7177322;7657222;8314548;9357554;10573279;11139212;12696414;15017946;16731827;17912902;18810257;18810599;19542192;19932758;21106297;21106458;21218801;21788020;22198428;22488365;22488675;23512097;24275114;25889169;26081306;26081629;26167665;26578430;26908950;28459033;28633892;28647504;32727058;33168388;34484461;36387629;36493460;39547475;39547807;40321109;40349262;40349829;40349944;40604704;40605103;40708849;40727334;40852986;41956314;42756019;42976429;43078081;43085725;43449694;43588511;43588752;43772835;43883392;44214015;44231265;44393683;45433796;46311506;46610373;46641784;46656753;46701281;46824175;47089236;47622514;48492712;49146453;49271126;49861043;340110;804992;1823019;1842508;2198676;2215347;2309853;2498596;2730511;3080018;3081924;3852061;3892562;3994215;4671388;5062963;5154307;5283539;5432071;5443425;6378747;7348061;7348417;7410296;8008616;8734380;8734502;8850092;9871432;9929945;13029641;13397408;14011561;14444110;16242775;16242992;19155035;19155366;20331843;20601732;20899965;20941744;20955840;20956699;21105817;21576773;21765755;21766056;22231670;23413845;23414158;25700673;25932725;26231924;26232353;26232465;28465364;30075575;31192625;31508206;31516773;32951329;33440535;35117065;35572812;35612460;37462044;37632024;37950530;38721249;38721590;38778488;39771876;39940793;40425202;40699994;40700189;41211693;41766706;42391895;42678638;43432992;43547579;45749267;45749368;46067483;46191165;46424545;46889906;47115288;47376417;47383324;47750964;48892270;48896682;48925824;49066619;51089720;51465438;52527607;53557515;53574878;53584884;53759690;54155069;54992629;55041645;55205276;55625468;55631454;56368541;56691153;56817855;56909812;57134761;57162642;57734963;57975579;58118725;58175592;58181182;58188563;58737834;58906216;59279771;59881999;59896794;60064504;60753013;781994;1824317;2420496;2424291;2424611;2435815;2567277;3094139;3095178;3125492;3157651;3180452;3183755;3184074;3224225;3255132;3271255;3294800;3306161;3342355;3494699;3535013;3593153;3607496;3700368;3700799;3902833;3977656;3980834;4330331;4404320;4588706;4591112;4652775;4848162;4866297;5520393;5533175;6174353;6414377;6528992;6670267;8246873;9322590;9322908;9332476;9626354;9970025;11362391;12950941;14374086;14442399;14672613;15724139;15724740;15724996;17667206;17683273;18370483;18793186;21509855;21510110;22308895;23954169;24106487;24586881;24645193;24892325;25151277;25151473;27545596;27545917;29618930;31161814;31799881;32143308;32143602;32903262;33013886;33034459;35572806;36256703;37487834;37842017;38293993;38441438;38792182;38832863;38848579;38876429;38946954;38947613;39682907;39683248;39753119;41887583;42278313;43018114;44879400;45608624;47121623;47730203;47901875;48005764;49321229;49878255;50345543;51111930;51831931;52837705;52894598;52894822;53624004;54045835;54613983;54966586;55016731;55143347;56017252;56017533;56050384;56487636;57016107;57318035;57319101;57607802;57638054;57696688;57815509;57816019;58291500;58313572;58639460;58639751;59013414;59090216;59726728;59816225;60445700;61939280;61954985;336873;669901;1704786;2020868;3315251;4002945;4492236;4576474;4944209;8733126;9665131;9665439;9713180;9737356;9898203;10117085;10903164;11573000;12399374;14020912;15294887;15295213;16843767;17347935;18012553;18164274;19031796;20126015;20126175;20154995;20155065;21021832;22311611;22761760;22762943;24051976;24689271;24947745;25406754;25408282;26302399;26302738;26506821;27082299;27538016;27566198;27655070;29081496;29728468;32471542;32674985;32683284;33317602;33987552;34318917;34368147;34470915;34604379;35676958;35779969;35848976;36177696;36178007;36737871;36738278;36889636;37054879;37654188;38100800;38271534;38405246;39264408;39775490;40052763;40214626;40433148;40433273;40434442;339052;349159;418599;419144;630578;630877;725849;1732017;2646316;2655037;2829260;3159936;3634302;3728393;3809926;3850043;3977013;4254463;4338639;4350576;4873599;6974966;7751724;7942284;8012796;8132215;8280416;8434294;8434621;9127306;9604593;9991578;11677004;13070223;13760436;13792869;14035703;14556165;17267146;17268782;18457401;18664754;20666983;20785730;22867834;26325130;26841175;26872355;27517914;27566626;28757241;28812103;30401367;30401647;31869096;32056959;32755838;33492731;33811558;34217813;35673233;35683460;35683756;35806808;36182258;36246395;36276453;36502855;36804646;37264576;37268821;37357622;37731129;37738093;37821109;38384856;38520395;38520714;38745583;38877288;38957832;39545302;39561024;40456289;40984008;41013089;41552837;41785212;41785266;41785362;41785561;41785807;41802244;42020606;42020961;42369807;43153829;275149;835483;837690;838025;956142;980773;1050291;2022311;2023659;4321886;4406954;4596689;4596983;5847595;5922037;6171712;6684787;6805326;7405003;7411024;7492659;7603329;7728944;7810114;7968644;7968993;8162506;8397135;8721910;8722782;9094580;9541961;9577776;10155761;10283711;10431298;10878459;11290559;11324229;11817140;11841658;12300207;12903843;13488924;15948563;16141127;17818140;18015873;18133284;19184932;19978875;20244574;21551459;21654739;22903685;22994158;23089844;23096869;23150840;25664235;25863773;25989701;26049588;26486427;26808421;28202604;28355076;28861255;29888188;30129205;30638611;30926644;30933142;32697064;33751096;35633192;35633526;36934644;37162162;37162477;38758488;38758824;40849224;43373652;43428296;45136205;45361037;46061200;46069115;46482000;46928904;47041121;47053391;47494415;48957283;49128056;49399274;49433601;49502726;49592808;50096420;50096558;50692717;50901660;51137511;51305582;52391752;52589723;52628566;53326096;53399757;55423762;55448852;55648895;55649161;55911867;56811964;57334615;708570;1173956;1412272;1823182;1824903;2648014;2666608;3644522;4401091;5068895;6388651;6853439;6855128;6929316;7274921;8032742;8044730;8250628;8448954;8632169;8996420;9114574;9136455;9254268;9259252;9283092;9296919;9321441;9565964;10697864;10902502;11566363;11726202;11907742;12148404;12567480;12789116;12914377;13315466;13356715;13369677;13376848;13410139;14892241;15094594;15098591;15306203;15729887;16115540;16442170;17327302;17573789;17574154;18156019;18176483;18467868;18791627;18792604;19485663;20005746;20006065;20080236;20126527;21025303;21025583;21027479;21692622;22479737;22693569;22924920;22925282;23214140;23350152;23425034;24812851;25884959;25885241;26098354;27503272;27986990;28113299;29005383;31564232;32511320;32557262;32915446;32915771;33295624;33305919;33306267;34530568;34921183;35017237;38933399;38984060;39080482;39261056;42075547;42299913;43021783;44243038;44277342;44312695;46408773;47450003;47616673;48435714;48541505;48832878;48883377;48962025;49022565;49037787;49098733;49271998;49464518;49757333;49839365;49959702;49995503;50618174;50749198;50810004;50811085;52229140;52905025;53049187;53601021;53793729;54219245;55160784;55352890;57116008;534615;534873;890244;5470712;5717853;6208481;6260829;6340871;6546159;7683196;7738538;8396342;9950661;10199696;10333889;10411937;10459502;10469266;10485245;10605380;11782500;11875776;11875944;12240248;12537806;12685166;13209528;13209876;14047932;14105013;14723936;14812232;17659647;17659967;18449184;19180790;20352025;20521583;20664009;21287269;22432026;22454820;22725193;23165879;25498720;25569855;25590451;25663225;26096798;26114346;27045387;27094868;27267872;27564049;27615975;27921414;27922665;28040082;28040412;28900552;29038150;29133918;29135459;29135726;31014856;31277409;33018544;36185923;37020826;37085088;38958113;38986504;39223157;39373354;39396814;39777903;40919259;41112854;41247591;41566215;41602496;41616088;41631589;41977606;41984423;42756441;42756772;43136938;43269211;44385268;44700344;44966330;45579753;45907809;46195329;46245030;46253493;46267107;46318171;46318461;46917833;47472323;47505395;47547786;47549768;48254553;48531660;49288423;49377326;49420745;50854273;50890027;50959519;51200003;51563597;51571620;51896929;51959160;52660529;1460019;1466034;1766760;3199212;3474963;4243278;4360323;5760008;5835489;6670862;6781481;7317661;7425788;8166503;9135921;9354743;9561664;10118789;10877769;11116999;11120228;11139288;11739381;12148048;12287263;12424056;12558473;13048038;13667770;14287967;14339458;16648345;17729443;18188463;18389131;18389413;18389607;18496993;18560056;19167634;19342816;19368097;20528248;21008816;21644140;21646560;21896951;22156949;22321056;22321369;23351290;23473813;24224803;24237425;24658554;24819443;25293390;25348564;25361616;25423113;25427857;25795007;26878756;28417766;28961815;29009002;30363387;30937348;31029450;31615242;34222669;35966428;36047145;36047474;36627807;37840545;38684054;39825668;39825807;39886535;39994978;40017823;40584508;40584878;41073515;41777071;42571242;42571636;43357068;43638325;44517777;44990879;46330650;47024425;47064441;47150767;47228779;47429516;47450562;47683055;47852435;48093357;48125078;48315780;48327487;48327796;49090515;49182614;49634492;49977726;49991856;50013757;50052784;50074375;50109790;50110578;50158315;50192676;50218458;50338708;50342541;50363536;50736286;50780916;50848642;50967035;51479901;51911901;51988954;52055118;52055994;52186020;53207436;53397791;53621743;54036104;727215;1061504;2754292;2758515;2795625;2799542;2866012;3378707;3597344;4065906;4140232;4302153;4400752;4767071;4936889;5712696;6183914;6446317;7333068;7910473;8737781;8750741;9145020;9705879;10252265;10252506;10581254;10595855;11781265;11897656;13786710;13957341;14323526;14830415;14830732;14851623;14851884;15484323;16195484;16203734;16531591;16549049;16668993;17088967;17984144;17984502;18223879;19011423;19609954;19610108;20764859;20906291;21605586;23591661;24165051;24835443;25669292;25791120;25791422;26628774;28122106;28815554;29303289;29373522;29377020;30847178;31240790;31617029;31678232;31922692;33034059;34766973;34768513;35219608;35313748;36214765;36333945;36369178;36881753;37305025;37369624;37478789;37638176;37638324;37947818;38480520;39012357;39190835;39235350;40088979;40640291;41610772;41641215;41791841;41909283;42994989;43091674;43171676;43266406;43514907;43671481;43679436;43702550;43703274;43873850;43971197;44046465;44047847;44174647;44199000;44241314;44358246;44378652;44830742;44831104;45014108;45027056;45118462;46026620;46080787;46106950;46339913;46407206;46981100;47072404;47160461;47192243;47350174;47535606;48310053;48310260;1476960;2279149;3180339;3611946;4227079;5032405;5144529;5817715;5939386;6456576;7900593;8925810;9339290;9339864;9340001;10610561;11776550;11776896;11810032;11810359;12448235;12448541;12570387;12592993;13055201;13055465;13477068;14055625;14370009;14596053;14596344;15744416;16221769;17221547;17359023;17696787;19473888;19482378;19493743;19494099;21028240;21093687;21094054;21761916;22020505;22020824;24911302;25082550;26477266;28206623;28760839;32412990;32417616;32841294;34966584;35014362;35362305;35362641;36351293;37154142;37277006;37324262;37326405;37468623;39161252;39178036;39569751;39580476;39610995;39660599;40161960;40200215;40432396;41034986;41057492;41288542;41289391;41309053;41395609;41825578;42084670;43321955;43674333;44180340;44687173;44854988;45124527;45124856;45328197;45338329;45344806;45558105;45712171;45877213;45939110;45985028;46160084;46858443;46899063;46917729;49054144;49134332;49497502;49516970;49752961;49795190;49796303;244458;273722;829787;1227017;1831944;1832484;2562975;2697639;3384949;3496460;3971344;4099940;4821755;4822056;4930666;4931487;4969822;5709835;5750423;5756634;5768391;6067379;6171379;6171614;6488621;6488943;6823343;7022106;7847916;8029548;8802398;9138763;9665398;9922438;9922760;10153473;10154394;10941324;10979566;10980298;11008915;11193278;11634281;12105444;12238726;12435140;12795553;12795878;12897705;13064992;13065326;13493754;13954590;13954889;14761243;15290530;15959061;16769319;17039549;17055983;17056302;20591005;20592669;21344088;21345156;21744997;21884880;21885208;22394964;27220312;28524884;30695989;30935811;31542483;31859002;32682432;34332977;35930205;36026901;39686312;39686653;39968114;39997862;39998140;40163645;40593368;40998185;42009178;42009527;43376672;43566541;43566821;43911051;44352335;44526456;44526502;44526734;45333923;45334241;47306375;48256577;49771787;50260589;50260687;50261003;50386517;50386810;51444862;51611537;51612001;51677497;2107575;2979849;3001596;3001929;3045801;3099632;3129476;3129905;4395297;4614036;4638298;4696535;4708922;5077914;5865467;5934678;5952075;5962242;6243719;6405358;6405691;6731287;6755481;6755752;6877438;7387758;7387896;7650905;8511123;8706264;9262265;9639375;10280538;10336657;10443793;10452638;10452959;10460942;11663029;12041516;12058501;12070493;12070861;13374668;13622454;13646430;13707842;14675154;14739986;16201241;17436680;18321187;18321551;18722942;18912659;19412966;19914254;20279800;21858086;22135553;23670539;23809982;23948226;25627357;26048829;27868968;30041494;30188163;30410810;30528164;31646725;31943941;33685028;33685421;35048986;35049303;35421195;35421559;35987945;36223420;36955637;37572429;38801648;39642072;39644383;40004096;40729190;41383108;44025645;44445998;44472331;44710177;46631273;46814006;47067411;48242672;49050948;50051622;50076062;50244720;50257699;51258220;51386195;52273349;52776968;52813497;712161;713070;1265616;3369241;3537316;4821573;5302013;5667166;5668557;5668907;6723929;6779596;7390115;7390233;7809558;7811736;8382953;8417761;8521104;8599760;8808994;8825895;9099211;9099502;9177520;9417066;9433070;9688826;10752888;11030873;11602769;11656030;12664128;12664389;12796600;13936679;13961683;13961927;14035799;14543331;14788543;14970313;15268592;15594645;15988454;16001242;17640690;17640986;19047483;19239156;19243159;19243536;19612667;19716634;19717532;19717824;19805144;19863272;19904567;20334986;20344641;20345146;1080882;1081081;1310478;1605594;2712982;5456987;5571057;7045252;7502363;7502900;8159153;8402871;9063858;9577895;10276318;10279649;10335492;10416606;10660997;11037007;11140529;11807382;11807592;11911498;11911860;11926572;11926631;11926691;11926752;11926812;11926872;11926932;12084752;12113829;12195829;13368592;13432580;13472326;13472656;13802508;13806918;14291200;14484974;14626864;14629423;14650969;15236547;15486704;15967181;16067312;16284559;16303056;16530556;16672945;17272322;17377907;18167060;18306834;19216225;19679476;20116136;20277781;20323498;20524042;171528;696028;2162324;2582106;2761472;3135339;3175188;3238709;3345426;3523231;3641613;4768496;4768915;5623192;5623686;5707099;5768690;5938608;5957009;6307716;6960444;6960740;7093326;7415873;7416084;7605067;10289725;10724048;10804951;12002283;13826548;14929906;15369854;15971517;17231620;18240490;19553496;22963936;25181040;25640765;26234220;28386336;29263845;30029263;30143720;30477281;30996471;31259345;32281480;33088047;281538;297918;533305;788155;790573;1891814;1976744;2207739;2648265;3065340;3066932;4629108;4791434;4816994;6238034;6489860;6959454;7026452;7305183;7361252;7473334;7910810;7922584;8362390;8516355;8866997;8867320;9277028;10686021;10686280;11600685;11963545;14749038;14749333;16809970;16810127;19521231;19521552;22869565;23154900;23889624;25631222;25653795;25949577;27911942;28426834;28567869;28568164;29034498;29757878;29758214;29791489;30037756;30038041;30059213;31730341;31943847;32282032;32337374;32356246;33482669;33484972;759527;1354792;1402227;2249392;2479841;3438444;3634180;4202122;4291580;4291923;5654565;7719116;7741145;7856233;8305651;8320307;8331417;9191567;9686450;9805509;10671894;10672198;10836868;10850647;11292000;11292285;11867817;12371263;12411236;15052575;15528739;15616941;15873458;16537586;19685900;20806993;20807102;20846360;21159597;22280724;23108531;23505536;23608962;24193618;24455852;24705006;25072328;26017439;27161027;27436437;27597772;28961769;29451437;31383876;32584778;32783685;32783933;33271176;33271495;34214194;36484169;38612796;40351663;41008664;42551153;43822420;44744848;45185359;46452234;46893726;47130004;47145040;47350900;47384076;47494265;47516164;47814321;48061256;48534602;48851372;48895541;48897730;48899974;49341820;49559233;50532350;50981724;51071937;51779703;51804015;51894830;53656540;53699046;805056;819038;1304015;1714807;2729489;3357706;3399633;3671749;4830660;4845753;5149941;6514855;6604130;6901753;6978160;8275130;8785431;9596078;9604814;9605478;9607001;10050496;10205887;10237848;10514610;10893514;11778233;13171401;13641854;14474849;15014210;15014470;15016975;15322525;15725112;15725284;16190512;16190670;17992236;18402206;19243825;20373312;21005287;21037211;23420220;23699962;23700616;24551208;24626712;25549240;27121836;27122112;27343593;27560499;27614206;29449516;30104225;31612036;33597080;34210289;34854404;35376914;35377228;35826951;36371640;36789087;39605518;39751578;40054450;40158604;40548283;41018705;41025951;41399524;42324270;42676056;42676383;43315281;44212747;44340294;44377155;45792967;47616827;48282647;48473830;48620297;48821057;48896282;49099410;49100354;49123678;49439654;50043076;50195038;50277245;50334902;50382995;50411163;50428038;50460809;51159745;51197162;51400015;51706340;51709271;51960470;51960763;52459489;52846150;53296036;751693;1532509;1789411;1789769;2351676;2358310;2360875;2363298;2528008;2544574;2574944;2676371;3492639;3615940;4024528;4278243;4686702;4733512;4914585;5885653;6495082;6528816;6716061;6716397;6995511;7244426;7806374;9061701;9451102;9886921;9887536;10324496;10324824;10618718;10696380;10768595;12299956;12300240;12306616;12307314;12356014;12356306;13348326;13931922;14245416;14749608;15096700;16906778;18365654;18505957;19348265;20621915;20695892;20817771;22514840;22925893;22969535;23053864;23054194;23589503;24938195;25773711;26973184;26973411;26996125;27069123;27260127;27531084;28226491;28226826;28639351;28783236;28886625;29409451;29418810;29633601;29776022;32425974;33075617;33892711;35122444;35122803;35579232;36706295;37102263;39021445;39073253;39482897;39588584;39963761;40079944;40128343;40128630;40252855;40275781;867112;1055910;1885275;1886916;1944591;2256554;2275276;2292905;2317788;2318217;2340045;2341950;2987152;3101793;3226581;3382811;3506806;3748100;3797879;3881888;4208444;4239781;4639046;4957439;5194640;5221673;5380281;5581298;5696462;6717719;6741726;6765502;6946938;7537482;7624570;8329614;9007210;9025136;9684138;10883595;11091370;11672774;12691464;15619154;16472400;16658839;18742564;21023350;21822636;22269788;23038558;23427150;24638408;26472552;27503374;27856364;28953778;29110392;29257191;29887197;30380077;30380211;30921815;30923314;31137922;31268467;31623460;31818059;32174863;32176323;33061320;33862403;35552233;36459112;36701385;36835976;37255510;37330506;37763802;38706420;38762252;38768796;39482329;40975735;86892;87203;550995;1480180;1480507;1591602;1675121;2210667;2266827;3686263;3788733;4684820;4945849;5240659;5264216;7003266;10091979;10808967;11989787;12277852;12278196;12497804;12499003;12699703;14154646;14154797;14859883;14963651;17070548;17188561;18285719;21802438;22081672;22134750;22355016;23299524;24923037;26265863;28434026;28501822;28881842;28881949;29696487;30482751;30586636;31704510;31906567;32508563;32821113;33110765;34066470;34068575;35057894;35115015;35263338;35276659;36323576;36348445;36373354;37016965;37236019;37339001;37490695;37590741;37721434;37932010;38024854;38033948;38035539;38056414;38062040;38063262;38169530;38758022;38819542;38922658;38923262;38936702;39128806;40038277;40146951;40165986;40293589;40368260;40950594;40950728;41215570;41891357;42056249;42517190;42550993;42866342;42866418;43272781;2005038;2051438;2194531;2615062;4785382;4946393;6744367;8147752;8641727;8641861;9938916;10562096;10624829;11412428;11802744;12169416;12187169;12318470;12716608;12837621;15244915;15588129;15666458;16792847;19314723;19315037;19470797;19471223;19804228;19812521;19945460;19945770;20849712;20850036;21187932;21388723;23839781;23840117;25728825;25729136;28344221;28923530;30220693;30221193;30489095;30489257;30521601;30521864;31148266;31202613;31391897;31409248;31819136;31825477;31965764;32914270;33897458;33959307;34070910;34303805;34896431;35475076;35507439;35787410;35909509;36028445;36101088;36195141;36305856;36385214;36385635;36437615;36547222;36975853;37296838;37493879;38333873;38335489;38340291;38459676;38820062;38836865;38847355;39120341;39641889;39742934;39991700;40598167;40990854;41380589;41383798;41442010;41536750;41551157;41583865;41664239;41699699;42051826;42160661;42160808;42345645;43617593;43741619;1026571;3115995;5005265;5065962;5208327;5446835;5827008;6679501;6702687;6794076;7515417;8067943;8068316;8880643;9731508;10592427;11561648;11841559;11841882;11962435;12055365;12328856;13103628;13103936;15887990;16108537;18285539;18285812;18285967;18898456;20196876;20230775;22172270;22471506;22506538;23112439;23192739;23193023;23193134;23193230;23997134;24051453;24694546;26014402;26016126;26016481;26106346;26256185;26663430;26831012;27171064;27349176;27832730;27832897;28398452;28527726;28822103;28832884;29611709;29767538;30105266;30146840;30662495;30986916;31438981;31578711;31579036;31899044;31924983;31941341;32452712;32748785;32749103;33953161;1155040;2884120;3187383;3494386;3494720;3561709;3632295;4350502;4612821;4613718;4861510;4861851;5421741;6148823;6151451;6236826;7399892;7402928;7498148;7584475;7679808;9000291;9120281;9415890;9426464;11369874;12078883;12328434;12602283;12602383;12835973;14780569;15024932;15025148;15771382;17000350;17085072;18137906;19381931;19505761;19683491;19950003;20154154;20154464;20297567;20785155;21011674;22113608;22171195;22179847;22180116;22201206;23377083;23390424;23518914;23716083;24111610;24149632;25293413;25293756;25437034;25437343;25830734;26785362;26785691;26926113;27514259;27516248;27634967;27747908;28009848;28181795;28898488;30396343;30423813;30456921;30472758;30486038;30572696;31136617;31146374;31206383;31209030;31211233;31212017;31452676;31567676;31818605;32193582;32635173;32649610;32685308;33253529;33448373;34325593;34420938;633369;671192;671715;1430565;3826664;5070902;5365784;5996902;6058762;6059052;6618482;6634728;7464976;7512984;8027357;8932570;9061125;9079394;10044508;10282712;11165386;12288060;12867587;12965672;14019226;14151600;14415899;14416023;14416356;15053856;15328377;15782890;16739502;17206434;17634730;17860950;17933941;18583236;18663705;21463037;21915641;21990231;22053245;22269867;22270178;23466040;23466627;23911139;24538528;24838125;26247488;26336552;26419120;26447779;26556467;26589675;26770041;26773261;27198146;28298010;28762407;29478035;30091234;30232227;31354634;31532541;31534147;31551825;31575298;32419122;32786700;33644865;34026994;34028964;1153178;1519690;2178688;3152155;4085782;4121371;4839057;4839396;4954814;5501357;5508372;6066195;6350327;6377996;6607300;7491591;7757890;8370918;10802483;10979778;11102391;11116769;11529064;11540095;11695914;11706746;12188966;12189304;13190284;13668401;14433525;14469011;15373337;15632897;16482855;17208387;17208712;18586745;19094143;19759172;20254765;20255077;20335942;22467551;22810768;23305771;23711929;23712250;24244903;24550591;26865364;27042820;27628175;27815255;27833317;27840772;27950355;28221940;28775110;28778610;28884796;28897596;29312162;29324202;29590232;29625565;29719819;29719968;29917924;30154946;31078128;32629561;32702850;33522418;33529628;1279698;1536150;1953659;2023692;2183690;3158392;3675921;4554883;5352584;5368836;5418765;5418905;7468106;7843643;9127786;9335803;9913371;10403583;12007132;13799012;14949618;18507926;18508315;18556188;19944636;20056629;21961575;22322474;22340917;22424190;22805808;22928043;24687766;24692293;24826167;25243489;26001555;26633047;26861646;26862426;26915692;27020826;27093663;27256884;27641450;27671442;27784686;28227838;28296472;28451109;28542535;28543161;28543837;28660880;28705223;29303813;29512456;29833651;29930815;30192354;30247537;30254724;30416573;30930264;31142271;31574062;32244354;1332933;2066540;2446192;2465544;3110410;4208323;4600699;4813402;5183241;5183417;5845785;5868087;6461990;6462760;6521113;6628304;6737821;8646560;9053756;9271201;9434182;10339132;10386058;12241839;12311519;12313410;12313557;13029296;13037094;13212563;13345204;13829211;13893518;14013830;14519116;16241718;17207217;17589105;18377697;20286881;20459217;20459502;20833828;20950526;21854746;22400273;22400550;23195787;23788756;23956972;24254358;24851788;25177262;25208290;25324739;25325051;25429226;25551997;25609021;25609319;25649925;25653415;25683665;25915620;26114732;26219961;26222523;26489121;27196589;27319170;27394281;27926282;28358866;28367139;28508699;28761704;29012025;29263402;29282608;29320467;29341288;29343029;29376561;29442403;29715684;29861586;30054212;30103195;30199595;30626204;30648461;30660752;30792119;31163656;31163837;778795;973091;1362797;1687096;381519;405150;550781;46825;47652;173479;307423;46607;221400;135519;113277;116309;176349;178928;182141;26962;39377;39712;164590;74034;170640;84002;95957;90084;95734;103435;48486;653;3071;11402;32721;23478;29701;34812;14058;9010;5508;5837;6006;4307;203;1106;457;394;197;462;9396;9678;10726;5924;6232;1258;1122;29889;1610;473;14596;1925;1698;1413;2281;3596;3190;4631;628;919;11185;2875;1967;573;3805;3967;9634;12394;6203;9451;13915;2842;6047;4976;427;27154;401;827;1205;493;962;879;1363;2122;1164;5767;2345;18273;32675;18201;3378;14956;8839;14864;837;141;1182;11389;1132;5939;14813;15206;32176;2953;14165;14381;822;933;1579;4036;389;716;4463;17326;1100;38051;984;10344;171;1423;2294;6698;43543;89401;3464;3071;24522;6769;2412;1690;5478;1904;43663;44720;9067;218;6264;6317;1204;10789;3767;6761;2238;43028;43831;567;6170;274;852;638;947;4768;1088;3495;653;566;4137;1685;1160;3112;59193;1681;3385;12527;3645;49458;7561;10507;643;5900;7123;543;31946;7479;1805;3008;20346;1726;658;3384;8958;1156;2695;161;5624;11921;17071;27941;2171;34530;24210;3239;3670;1559;1610;484;10227;8794;5988;5610;398;444;866;752;1166;10592;11201;737;20745;14154;81576;148340;827;3058;31449;78678;39638;107068;2353;2692;9355;11460;13767;19850;28371;7001;35148;6207;7171;1609;67520;13909;1490;16222;11811;13976;15396;29140;29423;38393;36729;47253;13748;14646;14938;34977;4566;12126;620;35621;6418;26510;7674;9924;21305;42584;32360;4414;489052;31957;42088;14489;6311;14050;42464;194135;194245;31519;5130;6714;258229;56594;149291;15239;1447;2566;7220;5368;1689	-;-;-;-;-;-;-;-;-;-;-;-;-;-;-;-;-;-;-;-;-;-;-;-;-;-;-;-;-;-;-;-;-;-;-;-;-;-;-;-;-;-;-;-;-;-;-;-;-;-;-;-;-;-;-;-;-;-;-;-;-;-;-;-;-;-;-;-;-;-;-;-;-;-;-;-;-;-;-;-;-;-;-;-;-;-;-;-;-;-;-;-;-;-;-;-;-;-;-;-;-;-;-;-;-;-;-;-;-;-;-;-;-;-;-;-;-;-;-;-;-;-;-;-;-;-;-;-;-;-;-;-;-;-;-;-;-;-;+;+;+;+;+;+;+;+;+;+;+;+;+;+;+;+;+;+;+;+;+;+;+;+;+;+;+;+;+;+;+;+;+;+;+;+;+;+;+;+;+;+;+;+;+;+;+;+;+;+;+;+;+;+;+;+;+;+;+;+;+;+;+;+;+;+;+;+;+;+;+;+;+;+;+;+;+;+;+;+;+;+;+;+;+;+;+;+;+;+;+;+;+;+;+;+;+;+;+;+;+;+;+;+;+;+;+;+;+;+;+;+;+;+;+;+;+;+;+;+;+;+;+;+;+;+;+;+;+;+;+;+;+;+;+;+;+;+;+;+;+;+;+;+;+;+;+;+;+;+;+;+;+;+;+;+;+;+;+;+;+;+;+;+;+;+;+;+;+;+;+;+;+;+;+;+;+;+;+;+;+;+;+;+;+;+;+;+;+;+;+;+;+;+;+;+;+;+;+;+;+;+;+;+;+;+;+;+;+;+;+;+;+;+;+;+;+;+;+;+;+;+;+;+;+;+;+;+;+;+;+;+;+;+;+;+;+;+;+;+;+;+;+;+;+;+;+;+;-;-;-;-;-;-;-;-;-;-;-;-;-;-;-;-;-;-;-;-;-;-;-;-;-;-;-;-;-;-;-;-;-;-;-;-;-;-;-;-;-;-;-;-;-;-;-;-;-;-;-;-;-;-;-;-;-;-;-;-;-;-;-;-;-;-;-;-;-;-;-;-;-;-;-;-;-;-;-;-;-;-;-;-;-;-;-;-;-;-;-;-;-;-;-;-;-;-;-;-;-;-;-;-;-;-;-;-;-;-;-;-;-;-;-;-;-;-;-;-;-;-;-;-;-;-;-;-;-;-;-;-;-;-;-;-;-;-;-;-;-;-;-;-;-;-;-;-;-;-;-;-;-;-;-;-;-;-;-;-;-;-;-;-;-;-;-;-;-;-;-;-;-;-;-;-;-;-;-;-;-;-;-;-;-;-;-;-;-;-;-;-;-;-;-;-;-;-;-;-;-;-;-;-;-;-;-;-;-;-;-;-;-;-;-;-;-;-;-;-;-;-;-;-;-;-;-;-;-;-;+;+;+;+;+;+;+;+;+;+;+;+;+;+;+;+;+;+;+;+;+;+;+;+;+;+;+;+;+;+;+;+;+;+;+;+;+;+;+;+;+;+;+;+;+;+;+;+;+;+;+;+;+;+;+;+;+;+;+;+;+;+;+;+;+;+;+;+;+;+;+;+;+;+;+;+;+;+;+;+;+;+;+;+;+;+;+;+;+;+;+;+;+;+;+;+;+;+;+;+;+;+;+;+;+;+;+;+;+;+;+;+;+;+;+;+;+;+;+;+;+;+;+;+;+;+;+;+;+;+;+;+;+;+;+;+;+;+;+;+;+;+;+;-;-;-;-;-;-;-;-;-;-;-;-;-;-;-;-;-;-;-;-;-;-;-;-;-;-;-;-;-;-;-;-;-;-;-;-;-;-;-;-;-;-;-;-;-;-;-;-;-;-;-;-;-;-;-;-;-;-;-;-;-;-;-;-;-;-;-;-;-;-;-;-;-;-;-;-;-;-;-;-;-;-;-;-;-;-;-;-;-;-;-;-;-;+;+;+;+;+;+;+;+;+;+;+;+;+;+;+;+;+;+;+;+;+;+;+;+;+;+;+;+;+;+;+;+;+;+;+;+;+;+;+;+;+;+;+;+;+;+;+;+;+;+;+;+;+;+;+;+;+;+;+;+;+;+;+;+;+;+;+;+;+;+;+;+;+;+;+;+;+;+;+;+;+;+;+;+;+;+;+;+;+;+;+;+;+;+;-;-;-;-;-;-;-;-;-;-;-;-;-;-;-;-;-;-;-;-;-;-;-;-;-;-;-;-;-;-;-;-;-;-;-;-;-;-;-;-;-;-;-;-;-;-;-;-;-;-;-;-;-;-;-;-;-;-;-;-;-;-;-;-;-;-;-;-;-;-;-;-;-;-;-;-;-;-;-;-;-;+;+;+;+;+;+;+;+;+;+;+;+;+;+;+;+;+;+;+;+;+;+;+;+;+;+;+;+;+;+;+;+;+;+;+;+;+;+;+;+;+;+;+;+;+;+;+;+;+;+;+;+;+;+;+;+;+;+;+;+;+;+;+;+;+;+;+;+;+;+;+;+;+;+;+;+;+;+;+;+;+;+;+;+;+;+;-;-;-;-;-;-;-;-;-;-;-;-;-;-;-;-;-;-;-;-;-;-;-;-;-;-;-;-;-;-;-;-;-;-;-;-;-;-;-;-;-;-;-;-;-;-;-;-;-;-;-;-;-;-;-;-;-;-;-;-;-;-;-;-;-;-;-;-;-;-;-;-;-;-;-;-;-;-;-;-;-;-;-;-;-;-;-;-;-;-;-;-;-;-;-;-;-;-;-;-;-;-;-;-;-;-;-;-;-;-;-;-;-;-;-;-;-;-;-;-;-;-;-;-;-;-;-;-;-;+;+;+;+;+;+;+;+;+;+;+;+;+;+;+;+;+;+;+;+;+;+;+;+;+;+;+;+;+;+;+;+;+;+;+;+;+;+;+;+;+;+;+;+;+;+;+;+;+;+;+;+;+;+;+;+;+;+;+;+;+;+;+;+;+;+;+;+;+;+;+;+;+;+;+;+;+;+;+;+;+;+;+;+;+;+;+;+;+;+;+;+;+;+;+;+;+;+;+;+;+;+;+;+;+;+;+;+;+;+;+;+;+;+;+;+;+;+;+;+;+;+;+;+;+;+;+;+;+;+;+;+;+;+;+;+;+;+;+;+;+;-;-;-;-;-;-;-;-;-;-;-;-;-;-;-;-;-;-;-;-;-;-;-;-;-;-;-;-;-;-;-;-;-;-;-;-;-;-;-;-;-;-;-;-;-;-;-;-;-;-;-;-;-;-;-;-;-;-;-;-;-;-;-;-;-;-;-;-;-;-;-;-;-;-;-;-;-;-;+;+;+;+;+;+;+;+;+;+;+;+;+;+;+;+;+;+;+;+;+;+;+;+;+;+;+;+;+;+;+;+;+;+;+;+;+;+;+;+;+;+;+;+;+;+;+;+;+;+;+;+;+;+;+;+;+;+;+;+;+;+;+;+;+;+;+;+;+;+;+;+;+;+;+;+;+;+;+;+;+;+;+;+;+;+;+;+;+;+;+;+;+;+;+;+;+;-;-;-;-;-;-;-;-;-;-;-;-;-;-;-;-;-;-;-;-;-;-;-;-;-;-;-;-;-;-;-;-;-;-;-;-;-;-;-;-;-;-;-;-;-;-;-;-;-;-;-;-;-;-;-;-;-;-;-;-;-;-;-;-;-;-;-;-;-;-;-;-;-;-;-;-;-;-;-;-;-;-;-;-;-;-;-;-;-;-;-;-;-;-;-;-;-;-;-;-;-;-;-;-;-;-;-;-;-;-;-;-;-;-;-;-;-;-;+;+;+;+;+;+;+;+;+;+;+;+;+;+;+;+;+;+;+;+;+;+;+;+;+;+;+;+;+;+;+;+;+;+;+;+;+;+;+;+;+;+;+;+;+;+;+;+;+;+;+;+;+;+;+;+;+;+;+;+;+;+;+;+;+;+;+;+;+;+;+;+;+;+;+;+;+;+;+;+;+;+;+;+;+;+;+;+;+;+;+;+;+;+;+;+;+;+;+;+;+;+;+;+;+;+;+;+;+;+;+;+;+;+;+;+;+;+;+;+;+;+;+;+;+;+;+;+;+;+;+;+;+;-;-;-;-;-;-;-;-;-;-;-;-;-;-;-;-;-;-;-;-;-;-;-;-;-;-;-;-;-;-;-;-;-;-;-;-;-;-;-;-;-;-;-;-;-;-;-;-;-;-;-;-;-;-;-;-;-;-;-;-;-;-;-;-;-;-;-;-;-;-;-;-;-;-;-;-;-;-;-;-;-;-;-;-;-;-;-;-;-;-;-;-;-;-;-;-;-;-;-;-;-;-;-;-;-;-;-;-;-;-;-;-;-;-;-;-;-;-;-;+;+;+;+;+;+;+;+;+;+;+;+;+;+;+;+;+;+;+;+;+;+;+;+;+;+;+;+;+;+;+;+;+;+;+;+;+;+;+;+;+;+;+;+;+;+;+;+;+;+;+;+;+;+;+;+;+;+;+;+;+;+;+;+;+;+;+;+;+;+;+;+;+;+;+;+;+;+;+;+;+;+;+;+;+;+;+;+;+;+;+;+;+;+;+;+;+;+;+;+;+;+;+;+;+;+;+;+;+;+;+;+;+;+;+;+;+;+;+;+;+;+;+;+;+;+;+;+;+;+;+;+;+;+;+;+;+;+;+;+;+;+;+;+;+;+;+;+;+;+;+;+;+;+;+;+;+;+;+;+;+;+;+;+;+;+;+;+;+;+;+;+;+;+;+;+;+;+;+;+;+;+;+;+;+;+;+;+;+;+;+;+;+;+;+;+;+;+;+;+;+;+;+;+;+;+;+;+;+;+;+;+;+;+;+;+;+;+;+;+;+;+;+;+;+;+;+;+;+;+;+;+;+;+;+;+;+;+;+;+;+;+;+;+;+;+;+;+;+;+;+;+;+;+;+;+;+;+;+;+;+;+;+;+;+;+;+;-;-;-;-;-;-;-;-;-;-;-;-;-;-;-;-;-;-;-;-;-;-;-;-;-;-;-;-;-;-;-;-;-;-;-;-;-;-;-;-;-;-;-;-;-;-;-;-;-;-;-;-;-;-;-;-;-;-;-;-;-;-;-;-;-;-;-;-;-;-;-;-;-;-;-;-;-;-;-;-;-;-;-;-;-;-;-;-;-;-;-;-;-;-;-;-;-;-;-;-;-;-;-;-;-;-;-;+;+;+;+;+;+;+;+;+;+;+;+;+;+;+;+;+;+;+;+;+;+;+;+;+;+;+;+;+;+;+;+;+;+;+;+;+;+;+;+;+;+;+;+;+;+;+;+;+;+;+;+;+;+;+;+;+;+;+;+;+;+;+;+;+;+;+;+;+;+;+;+;+;+;+;+;+;+;+;+;+;+;+;+;+;+;+;+;+;+;+;+;+;+;+;+;+;+;+;+;+;+;+;+;+;+;+;+;+;+;+;-;-;-;-;-;-;-;-;-;-;-;-;-;-;-;-;-;-;-;-;-;-;-;-;-;-;-;-;-;-;-;-;-;-;-;-;-;-;-;-;-;-;-;-;-;-;-;-;-;-;-;-;-;-;-;-;-;-;-;-;-;-;-;-;-;-;-;-;-;-;-;-;-;-;-;-;-;-;-;-;-;-;-;-;-;-;-;-;-;-;-;-;-;-;-;-;-;-;-;-;-;-;-;-;-;-;-;-;-;-;-;-;-;-;-;-;-;-;-;-;-;-;-;-;-;-;-;-;-;-;-;-;-;-;-;-;-;-;-;-;-;-;-;-;-;-;-;-;-;-;-;-;-;-;-;-;-;-;-;-;-;-;-;-;-;-;-;-;+;+;+;+;+;+;+;+;+;+;+;+;+;+;+;+;+;+;+;+;+;+;+;+;+;+;+;+;+;+;+;+;+;+;+;+;+;+;+;+;+;+;+;+;+;+;+;+;+;+;+;+;+;+;+;+;+;+;+;+;+;+;+;+;+;+;+;+;+;+;+;+;+;+;+;+;+;+;+;+;+;+;+;+;+;+;+;+;+;+;+;+;+;+;+;+;+;+;+;+;+;+;+;+;+;+;+;+;+;+;+;+;+;+;-;-;-;-;-;-;-;-;-;-;-;-;-;-;-;-;-;-;-;-;-;-;-;-;-;-;-;-;-;-;-;-;-;-;-;-;-;-;-;-;-;-;-;-;-;-;-;-;-;-;-;-;-;-;-;-;-;-;-;-;-;-;+;+;+;+;+;+;+;+;+;+;+;+;+;+;+;+;+;+;+;+;+;+;+;+;+;+;+;+;+;+;+;+;+;+;+;+;+;+;+;+;+;+;+;+;+;+;+;+;+;+;+;+;+;+;+;+;+;+;+;+;+;+;+;+;+;+;+;+;+;+;+;+;+;+;+;+;+;+;+;+;+;+;+;+;+;+;+;+;+;+;+;+;+;-;-;-;-;-;-;-;-;-;-;-;-;-;-;-;-;-;-;-;-;-;-;-;-;-;-;-;-;-;-;-;-;-;-;-;-;-;-;-;-;-;-;-;-;-;-;-;-;-;-;-;-;-;-;-;-;-;-;-;-;-;-;-;-;-;-;-;-;-;-;-;-;-;-;-;-;-;-;-;-;-;-;-;-;-;-;-;-;-;-;-;-;-;-;-;-;-;-;-;-;-;-;-;-;-;-;-;-;-;-;-;-;-;-;-;-;-;-;-;-;-;-;-;-;-;-;-;-;-;-;-;-;-;-;-;-;-;-;-;-;-;-;-;-;-;-;-;-;-;-;-;-;-;-;-;-;-;-;-;-;-;-;-;-;-;-;-;-;-;-;-;-;-;-;-;-;-;-;-;-;-;-;-;-;-;-;-;-;-;-;-;-;-;-;-;-;-;-;-;-;-;-;-;-;-;+;+;+;+;+;+;+;+;+;+;+;+;+;+;+;+;+;+;+;+;+;+;+;+;+;+;+;+;+;+;+;+;+;+;+;+;+;+;+;+;+;+;+;+;+;+;+;+;+;+;+;+;+;+;+;+;+;+;+;+;+;+;+;+;+;+;+;+;+;+;+;+;+;+;+;+;+;+;+;+;+;+;+;+;-;-;-;-;-;-;-;-;-;-;-;-;-;-;-;-;-;-;-;-;-;-;-;-;-;-;-;-;-;-;-;-;-;-;-;-;-;-;-;-;-;-;-;-;-;-;-;-;-;-;-;-;-;-;-;-;-;-;-;-;-;-;-;-;-;-;-;-;-;-;-;-;-;-;-;-;-;-;-;-;-;-;-;-;-;-;-;-;-;-;-;-;-;-;+;+;+;+;+;+;+;+;+;+;+;+;+;+;+;+;+;+;+;+;+;+;+;+;+;+;+;+;+;+;+;+;+;+;+;+;+;+;+;+;+;+;+;+;+;+;+;+;+;+;+;+;+;+;+;+;+;+;+;+;+;+;+;+;+;+;+;+;+;+;+;+;+;+;+;+;+;+;+;+;+;+;+;+;+;+;+;+;+;+;+;+;+;+;+;+;+;+;+;+;+;+;+;+;+;+;+;+;+;+;+;+;+;+;+;+;+;+;+;+;+;+;+;+;+;+;+;+;+;+;+;+;+;+;+;+;+;+;+;+;+;+;+;+;+;+;+;+;+;+;+;+;+;+;+;+;+;+;+;+;+;+;+;+;+;+;+;+;+;+;+;+;+;+;+;+;+;-;-;-;-;-;-;-;-;-;-;-;-;-;-;-;-;-;-;-;-;-;-;-;-;-;-;-;-;-;-;-;-;-;-;-;-;-;-;-;-;-;-;-;-;-;-;-;-;-;-;-;-;-;-;-;-;-;-;-;-;-;-;-;-;-;-;-;-;-;-;-;-;-;-;-;-;-;-;-;-;-;-;-;-;-;-;-;-;-;-;-;-;-;-;-;-;-;-;-;-;-;-;-;-;-;-;-;-;-;-;-;-;-;-;-;-;-;-;-;-;-;-;-;-;-;-;-;-;-;-;-;-;-;-;-;-;-;-;-;-;-;-;-;-;-;-;-;-;-;-;-;-;-;-;-;-;-;-;-;-;-;-;-;-;-;-;-;-;-;-;+;+;+;+;+;+;+;+;+;+;+;+;+;+;+;+;+;+;+;+;+;+;+;+;+;+;+;+;+;+;+;+;+;+;+;+;+;+;+;+;+;+;+;+;+;+;+;+;+;+;+;+;+;+;+;+;+;+;+;+;+;+;+;+;+;+;+;+;+;+;+;+;+;+;+;-;-;-;-;-;-;-;-;-;-;-;-;-;-;-;-;-;-;-;-;-;-;-;-;-;-;-;-;-;-;-;-;-;-;-;-;-;-;-;-;-;-;-;-;-;-;-;-;-;-;-;-;-;-;-;-;-;-;-;-;-;-;-;-;-;-;-;+;+;+;+;+;+;+;+;+;+;+;+;+;+;+;+;+;+;+;+;+;+;+;+;+;+;+;+;+;+;+;+;+;+;+;+;+;+;+;+;+;+;+;+;+;+;+;+;+;+;+;+;+;+;+;+;+;+;+;+;+;+;+;+;+;+;+;+;+;+;+;+;+;+;+;+;+;+;+;+;+;+;+;+;+;+;+;+;+;+;+;+;+;+;+;+;+;+;-;-;-;+;+;+;-;+;-;-;+;+;+;+;+;+;+;+;+;+;-;+;-;-;+;+;+;-;-;+;-;+;-;+;-;+;+;+;+;-;-;-;+;+;-;+;-;-;-;+;+;+;-;+;-;+;+;+;+;+;-;-;-;-;-;+;+;+;+;+;-;+;-;+;+;+;+;+;-;-;+;+;-;-;+;+;-;-;+;-;-;-;-;+;+;+;+;-;+;-;+;+;+;-;-;-;-;-;-;-;-;-;-;+;-;+;-;+;+;-;+;-;+;-;+;+;+;-;+;-;-;-;+;-;+;-;-;+;-;-;-;+;+;+;+;+;+;-;-;-;-;-;+;-;-;-;+;+;+;+;-;-;-;+;-;-;+;-;+;-;-;+;-;+;+;-;+;-;-;-;+;+;-;+;-;-;-;+;+;+;+;-;+;+;-;-;-;+;+;-;-;+;-;+;-;+;-;-;+;-;+;+;-;-;+;-;-;-;-;-;-;-;+;+;-;+;+;-;-;+;-;-;+;+;-;+;-;+;-;+;+;-;-;-;+;+;+;-;+;-;-;-;-;+;-;-;-;+;-;-;-;-;-;+;+;-;+;-;-;-;-;-;-;-;-;+;+;-;+;-;+;+;-;-;+;-	1126473	247078.25	493363.59	467220.25	485153.86	424939.94	339821.57	379714.28	351378.78	294262.98	288984.93	296034.28	339327.56	117150.25	227798.59	237083.20	220202.97	134306.48	129073.67	114934.95	95015.60	120565.65	75169.97	140412.48	176226.59	130785.48	110930.22
```
