## Supplemental Code for "Dynamic regulation of gonadal transposon control across the lifespan of the naturally short-lived African turquoise killifish": piRNA_Count_Matrix.txt (part 13 of 92)

```
NotFur1_GapFilledScaffold_1609_143840:L2:LINE	CM025008.1;CM025008.1;CM025008.1;CM025008.1;CM025008.1;CM025008.1;CM025008.1;CM025008.1;CM025008.1;CM025008.1;CM025008.1;CM025008.1;CM025008.1;CM025008.1;CM025008.1;CM025008.1;CM025008.1;CM025008.1;CM025008.1;CM025008.1;CM025008.1;CM025008.1;CM025008.1;CM025008.1;CM025008.1;CM025008.1;CM025008.1;CM025008.1;CM025008.1;CM025008.1;CM025008.1;CM025008.1;CM025008.1;CM025008.1;CM025008.1;CM025008.1;CM025008.1;CM025008.1;CM025008.1;CM025008.1;CM025008.1;CM025008.1;CM025008.1;CM025008.1;CM025008.1;CM025008.1;CM025008.1;CM025008.1;CM025008.1;CM025008.1;CM025008.1;CM025008.1;CM025008.1;CM025008.1;CM025008.1;CM025008.1;CM025008.1;CM025008.1;CM025008.1;CM025008.1;CM025008.1;CM025008.1;CM025008.1;CM025008.1;CM025008.1;CM025008.1;CM025008.1;CM025008.1;CM025008.1;CM025008.1;CM025008.1;CM025008.1;CM025008.1;CM025008.1;CM025008.1;CM025008.1;CM025008.1;CM025008.1;CM025008.1;CM025008.1;CM025008.1;CM025008.1;CM025008.1;CM025008.1;CM025008.1;CM025008.1;CM025008.1;CM025008.1;CM025008.1;CM025008.1;CM025008.1;CM025008.1;CM025008.1;CM025008.1;CM025008.1;CM025008.1;CM025008.1;CM025008.1;CM025008.1;CM025008.1;CM025008.1;CM025008.1;CM025008.1;CM025008.1;CM025008.1;CM025008.1;CM025008.1;CM025008.1;CM025008.1;CM025008.1;CM025008.1;CM025008.1;CM025008.1;CM025008.1;CM025008.1;CM025008.1;CM025008.1;CM025008.1;CM025008.1;CM025008.1;CM025008.1;CM025008.1;CM025008.1;CM025008.1;CM025008.1;CM025008.1;CM025008.1;CM025008.1;CM025008.1;CM025008.1;CM025008.1;CM025008.1;CM025008.1;CM025008.1;CM025008.1;CM025008.1;CM025008.1;CM025008.1;CM025008.1;CM025008.1;CM025008.1;CM025008.1;CM025008.1;CM025008.1;CM025008.1;CM025008.1;CM025008.1;CM025008.1;CM025008.1;CM025008.1;CM025008.1;CM025008.1;CM025008.1;CM025008.1;CM025008.1;CM025008.1;CM025008.1;CM025008.1;CM025008.1;CM025008.1;CM025008.1;CM025008.1;CM025008.1;CM025008.1;CM025008.1;CM025008.1;CM025008.1;CM025008.1;CM025008.1;CM025008.1;CM025008.1;CM025008.1;CM025008.1;CM025008.1;CM025008.1;CM025008.1;CM025008.1;CM025008.1;CM025008.1;CM025008.1;CM025008.1;CM025009.1;CM025009.1;CM025009.1;CM025009.1;CM025009.1;CM025009.1;CM025009.1;CM025009.1;CM025009.1;CM025009.1;CM025009.1;CM025009.1;CM025009.1;CM025009.1;CM025009.1;CM025009.1;CM025009.1;CM025009.1;CM025009.1;CM025009.1;CM025009.1;CM025009.1;CM025009.1;CM025009.1;CM025009.1;CM025009.1;CM025009.1;CM025009.1;CM025009.1;CM025009.1;CM025009.1;CM025009.1;CM025009.1;CM025009.1;CM025009.1;CM025009.1;CM025009.1;CM025009.1;CM025009.1;CM025009.1;CM025009.1;CM025009.1;CM025009.1;CM025009.1;CM025009.1;CM025009.1;CM025009.1;CM025009.1;CM025009.1;CM025009.1;CM025009.1;CM025009.1;CM025009.1;CM025009.1;CM025009.1;CM025009.1;CM025009.1;CM025009.1;CM025009.1;CM025009.1;CM025009.1;CM025009.1;CM025009.1;CM025009.1;CM025009.1;CM025009.1;CM025009.1;CM025009.1;CM025009.1;CM025009.1;CM025009.1;CM025009.1;CM025009.1;CM025009.1;CM025009.1;CM025009.1;CM025009.1;CM025009.1;CM025009.1;CM025009.1;CM025009.1;CM025009.1;CM025009.1;CM025009.1;CM025009.1;CM025009.1;CM025009.1;CM025009.1;CM025009.1;CM025009.1;CM025009.1;CM025009.1;CM025009.1;CM025009.1;CM025009.1;CM025009.1;CM025009.1;CM025009.1;CM025009.1;CM025009.1;CM025009.1;CM025009.1;CM025009.1;CM025009.1;CM025009.1;CM025009.1;CM025009.1;CM025009.1;CM025009.1;CM025009.1;CM025009.1;CM025009.1;CM025009.1;CM025009.1;CM025009.1;CM025009.1;CM025009.1;CM025009.1;CM025009.1;CM025009.1;CM025009.1;CM025009.1;CM025009.1;CM025009.1;CM025009.1;CM025009.1;CM025009.1;CM025009.1;CM025009.1;CM025009.1;CM025009.1;CM025009.1;CM025009.1;CM025009.1;CM025009.1;CM025009.1;CM025009.1;CM025009.1;CM025009.1;CM025009.1;CM025009.1;CM025009.1;CM025009.1;CM025009.1;CM025009.1;CM025009.1;CM025009.1;CM025009.1;CM025009.1;CM025009.1;CM025009.1;CM025009.1;CM025009.1;CM025009.1;CM025009.1;CM025009.1;CM025009.1;CM025009.1;CM025009.1;CM025009.1;CM025009.1;CM025009.1;CM025009.1;CM025009.1;CM025009.1;CM025009.1;CM025009.1;CM025009.1;CM025009.1;CM025009.1;CM025009.1;CM025009.1;CM025009.1;CM025009.1;CM025009.1;CM025009.1;CM025009.1;CM025009.1;CM025009.1;CM025009.1;CM025009.1;CM025009.1;CM025009.1;CM025009.1;CM025009.1;CM025009.1;CM025009.1;CM025009.1;CM025009.1;CM025009.1;CM025009.1;CM025009.1;CM025009.1;CM025009.1;CM025009.1;CM025009.1;CM025009.1;CM025009.1;CM025009.1;CM025009.1;CM025009.1;CM025009.1;CM025010.1;CM025010.1;CM025010.1;CM025010.1;CM025010.1;CM025010.1;CM025010.1;CM025010.1;CM025010.1;CM025010.1;CM025010.1;CM025010.1;CM025010.1;CM025010.1;CM025010.1;CM025010.1;CM025010.1;CM025010.1;CM025010.1;CM025010.1;CM025010.1;CM025010.1;CM025010.1;CM025010.1;CM025010.1;CM025010.1;CM025010.1;CM025010.1;CM025010.1;CM025010.1;CM025010.1;CM025010.1;CM025010.1;CM025010.1;CM025010.1;CM025010.1;CM025010.1;CM025010.1;CM025010.1;CM025010.1;CM025010.1;CM025010.1;CM025010.1;CM025010.1;CM025010.1;CM025010.1;CM025010.1;CM025010.1;CM025010.1;CM025010.1;CM025010.1;CM025010.1;CM025010.1;CM025010.1;CM025010.1;CM025010.1;CM025010.1;CM025010.1;CM025010.1;CM025010.1;CM025010.1;CM025010.1;CM025010.1;CM025010.1;CM025010.1;CM025010.1;CM025010.1;CM025010.1;CM025010.1;CM025010.1;CM025010.1;CM025010.1;CM025010.1;CM025010.1;CM025010.1;CM025010.1;CM025010.1;CM025010.1;CM025010.1;CM025010.1;CM025010.1;CM025010.1;CM025010.1;CM025010.1;CM025010.1;CM025010.1;CM025010.1;CM025010.1;CM025010.1;CM025010.1;CM025010.1;CM025010.1;CM025010.1;CM025010.1;CM025010.1;CM025010.1;CM025010.1;CM025010.1;CM025010.1;CM025010.1;CM025010.1;CM025010.1;CM025010.1;CM025010.1;CM025010.1;CM025010.1;CM025010.1;CM025010.1;CM025010.1;CM025010.1;CM025010.1;CM025010.1;CM025010.1;CM025010.1;CM025010.1;CM025010.1;CM025010.1;CM025010.1;CM025010.1;CM025010.1;CM025010.1;CM025010.1;CM025010.1;CM025010.1;CM025010.1;CM025010.1;CM025010.1;CM025010.1;CM025010.1;CM025010.1;CM025010.1;CM025010.1;CM025010.1;CM025010.1;CM025010.1;CM025010.1;CM025010.1;CM025010.1;CM025010.1;CM025011.1;CM025011.1;CM025011.1;CM025011.1;CM025011.1;CM025011.1;CM025011.1;CM025011.1;CM025011.1;CM025011.1;CM025011.1;CM025011.1;CM025011.1;CM025011.1;CM025011.1;CM025011.1;CM025011.1;CM025011.1;CM025011.1;CM025011.1;CM025011.1;CM025011.1;CM025011.1;CM025011.1;CM025011.1;CM025011.1;CM025011.1;CM025011.1;CM025011.1;CM025011.1;CM025011.1;CM025011.1;CM025011.1;CM025011.1;CM025011.1;CM025011.1;CM025011.1;CM025011.1;CM025011.1;CM025011.1;CM025011.1;CM025011.1;CM025011.1;CM025011.1;CM025011.1;CM025011.1;CM025011.1;CM025011.1;CM025011.1;CM025011.1;CM025011.1;CM025011.1;CM025011.1;CM025011.1;CM025011.1;CM025011.1;CM025011.1;CM025011.1;CM025011.1;CM025011.1;CM025011.1;CM025011.1;CM025011.1;CM025011.1;CM025011.1;CM025011.1;CM025011.1;CM025011.1;CM025011.1;CM025011.1;CM025011.1;CM025011.1;CM025011.1;CM025011.1;CM025011.1;CM025011.1;CM025011.1;CM025011.1;CM025011.1;CM025011.1;CM025011.1;CM025011.1;CM025011.1;CM025011.1;CM025011.1;CM025011.1;CM025011.1;CM025011.1;CM025011.1;CM025011.1;CM025011.1;CM025011.1;CM025011.1;CM025011.1;CM025011.1;CM025011.1;CM025011.1;CM025011.1;CM025011.1;CM025011.1;CM025011.1;CM025011.1;CM025011.1;CM025011.1;CM025011.1;CM025011.1;CM025011.1;CM025011.1;CM025011.1;CM025011.1;CM025011.1;CM025011.1;CM025011.1;CM025011.1;CM025011.1;CM025011.1;CM025011.1;CM025011.1;CM025011.1;CM025011.1;CM025011.1;CM025011.1;CM025011.1;CM025011.1;CM025011.1;CM025011.1;CM025011.1;CM025011.1;CM025011.1;CM025011.1;CM025011.1;CM025011.1;CM025011.1;CM025011.1;CM025011.1;CM025011.1;CM025011.1;CM025011.1;CM025011.1;CM025011.1;CM025011.1;CM025011.1;CM025011.1;CM025011.1;CM025011.1;CM025011.1;CM025011.1;CM025011.1;CM025011.1;CM025011.1;CM025012.1;CM025012.1;CM025012.1;CM025012.1;CM025012.1;CM025012.1;CM025012.1;CM025012.1;CM025012.1;CM025012.1;CM025012.1;CM025012.1;CM025012.1;CM025012.1;CM025012.1;CM025012.1;CM025012.1;CM025012.1;CM025012.1;CM025012.1;CM025012.1;CM025012.1;CM025012.1;CM025012.1;CM025012.1;CM025012.1;CM025012.1;CM025012.1;CM025012.1;CM025012.1;CM025012.1;CM025012.1;CM025012.1;CM025012.1;CM025012.1;CM025012.1;CM025012.1;CM025012.1;CM025012.1;CM025012.1;CM025012.1;CM025012.1;CM025012.1;CM025012.1;CM025012.1;CM025012.1;CM025012.1;CM025012.1;CM025012.1;CM025012.1;CM025012.1;CM025012.1;CM025012.1;CM025012.1;CM025012.1;CM025012.1;CM025012.1;CM025012.1;CM025012.1;CM025012.1;CM025012.1;CM025012.1;CM025012.1;CM025012.1;CM025012.1;CM025012.1;CM025012.1;CM025012.1;CM025012.1;CM025012.1;CM025012.1;CM025012.1;CM025012.1;CM025012.1;CM025012.1;CM025012.1;CM025012.1;CM025012.1;CM025012.1;CM025012.1;CM025012.1;CM025012.1;CM025012.1;CM025012.1;CM025012.1;CM025012.1;CM025012.1;CM025012.1;CM025012.1;CM025012.1;CM025012.1;CM025012.1;CM025012.1;CM025012.1;CM025012.1;CM025012.1;CM025012.1;CM025012.1;CM025012.1;CM025012.1;CM025012.1;CM025012.1;CM025012.1;CM025012.1;CM025012.1;CM025013.1;CM025013.1;CM025013.1;CM025013.1;CM025013.1;CM025013.1;CM025013.1;CM025013.1;CM025013.1;CM025013.1;CM025013.1;CM025013.1;CM025013.1;CM025013.1;CM025013.1;CM025013.1;CM025013.1;CM025013.1;CM025013.1;CM025013.1;CM025013.1;CM025013.1;CM025013.1;CM025013.1;CM025013.1;CM025013.1;CM025013.1;CM025013.1;CM025013.1;CM025013.1;CM025013.1;CM025013.1;CM025013.1;CM025013.1;CM025013.1;CM025013.1;CM025013.1;CM025013.1;CM025013.1;CM025013.1;CM025013.1;CM025013.1;CM025013.1;CM025013.1;CM025013.1;CM025013.1;CM025013.1;CM025013.1;CM025013.1;CM025013.1;CM025013.1;CM025013.1;CM025013.1;CM025013.1;CM025013.1;CM025013.1;CM025013.1;CM025013.1;CM025013.1;CM025013.1;CM025013.1;CM025013.1;CM025013.1;CM025013.1;CM025013.1;CM025013.1;CM025013.1;CM025013.1;CM025013.1;CM025013.1;CM025013.1;CM025013.1;CM025013.1;CM025013.1;CM025013.1;CM025013.1;CM025013.1;CM025013.1;CM025013.1;CM025013.1;CM025013.1;CM025013.1;CM025013.1;CM025013.1;CM025013.1;CM025013.1;CM025013.1;CM025013.1;CM025013.1;CM025013.1;CM025013.1;CM025013.1;CM025013.1;CM025013.1;CM025013.1;CM025013.1;CM025013.1;CM025013.1;CM025013.1;CM025013.1;CM025013.1;CM025013.1;CM025013.1;CM025013.1;CM025013.1;CM025013.1;CM025013.1;CM025013.1;CM025013.1;CM025013.1;CM025013.1;CM025013.1;CM025013.1;CM025013.1;CM025013.1;CM025013.1;CM025013.1;CM025013.1;CM025013.1;CM025013.1;CM025013.1;CM025013.1;CM025013.1;CM025013.1;CM025013.1;CM025013.1;CM025013.1;CM025013.1;CM025013.1;CM025013.1;CM025013.1;CM025013.1;CM025013.1;CM025013.1;CM025013.1;CM025013.1;CM025013.1;CM025013.1;CM025013.1;CM025013.1;CM025013.1;CM025013.1;CM025013.1;CM025013.1;CM025013.1;CM025013.1;CM025013.1;CM025013.1;CM025013.1;CM025013.1;CM025013.1;CM025013.1;CM025013.1;CM025013.1;CM025013.1;CM025013.1;CM025013.1;CM025013.1;CM025013.1;CM025013.1;CM025013.1;CM025013.1;CM025013.1;CM025013.1;CM025013.1;CM025013.1;CM025013.1;CM025013.1;CM025013.1;CM025013.1;CM025013.1;CM025013.1;CM025013.1;CM025013.1;CM025013.1;CM025013.1;CM025013.1;CM025013.1;CM025013.1;CM025013.1;CM025013.1;CM025013.1;CM025013.1;CM025013.1;CM025013.1;CM025013.1;CM025013.1;CM025013.1;CM025013.1;CM025013.1;CM025013.1;CM025014.1;CM025014.1;CM025014.1;CM025014.1;CM025014.1;CM025014.1;CM025014.1;CM025014.1;CM025014.1;CM025014.1;CM025014.1;CM025014.1;CM025014.1;CM025014.1;CM025014.1;CM025014.1;CM025014.1;CM025014.1;CM025014.1;CM025014.1;CM025014.1;CM025014.1;CM025014.1;CM025014.1;CM025014.1;CM025014.1;CM025014.1;CM025014.1;CM025014.1;CM025014.1;CM025014.1;CM025014.1;CM025014.1;CM025014.1;CM025014.1;CM025014.1;CM025014.1;CM025014.1;CM025014.1;CM025014.1;CM025014.1;CM025014.1;CM025014.1;CM025014.1;CM025014.1;CM025014.1;CM025014.1;CM025014.1;CM025014.1;CM025014.1;CM025014.1;CM025014.1;CM025014.1;CM025014.1;CM025014.1;CM025014.1;CM025014.1;CM025014.1;CM025014.1;CM025014.1;CM025014.1;CM025014.1;CM025014.1;CM025014.1;CM025014.1;CM025014.1;CM025014.1;CM025014.1;CM025014.1;CM025014.1;CM025014.1;CM025014.1;CM025014.1;CM025014.1;CM025014.1;CM025014.1;CM025014.1;CM025014.1;CM025014.1;CM025014.1;CM025014.1;CM025014.1;CM025014.1;CM025014.1;CM025014.1;CM025014.1;CM025014.1;CM025014.1;CM025014.1;CM025014.1;CM025014.1;CM025014.1;CM025014.1;CM025014.1;CM025014.1;CM025014.1;CM025014.1;CM025014.1;CM025014.1;CM025014.1;CM025014.1;CM025014.1;CM025014.1;CM025014.1;CM025014.1;CM025014.1;CM025014.1;CM025014.1;CM025014.1;CM025015.1;CM025015.1;CM025015.1;CM025015.1;CM025015.1;CM025015.1;CM025015.1;CM025015.1;CM025015.1;CM025015.1;CM025015.1;CM025015.1;CM025015.1;CM025015.1;CM025015.1;CM025015.1;CM025015.1;CM025015.1;CM025015.1;CM025015.1;CM025015.1;CM025015.1;CM025015.1;CM025015.1;CM025015.1;CM025015.1;CM025015.1;CM025015.1;CM025015.1;CM025015.1;CM025015.1;CM025015.1;CM025015.1;CM025015.1;CM025015.1;CM025015.1;CM025015.1;CM025015.1;CM025015.1;CM025015.1;CM025015.1;CM025015.1;CM025015.1;CM025015.1;CM025015.1;CM025015.1;CM025015.1;CM025015.1;CM025015.1;CM025015.1;CM025015.1;CM025015.1;CM025015.1;CM025015.1;CM025015.1;CM025015.1;CM025015.1;CM025015.1;CM025015.1;CM025015.1;CM025015.1;CM025015.1;CM025015.1;CM025015.1;CM025015.1;CM025015.1;CM025015.1;CM025015.1;CM025015.1;CM025015.1;CM025015.1;CM025015.1;CM025015.1;CM025015.1;CM025015.1;CM025015.1;CM025015.1;CM025015.1;CM025015.1;CM025015.1;CM025015.1;CM025015.1;CM025015.1;CM025015.1;CM025015.1;CM025015.1;CM025015.1;CM025015.1;CM025015.1;CM025015.1;CM025015.1;CM025015.1;CM025015.1;CM025015.1;CM025015.1;CM025015.1;CM025015.1;CM025015.1;CM025015.1;CM025015.1;CM025015.1;CM025015.1;CM025015.1;CM025015.1;CM025015.1;CM025015.1;CM025015.1;CM025015.1;CM025015.1;CM025015.1;CM025015.1;CM025015.1;CM025015.1;CM025015.1;CM025015.1;CM025015.1;CM025015.1;CM025015.1;CM025015.1;CM025015.1;CM025015.1;CM025015.1;CM025015.1;CM025015.1;CM025015.1;CM025015.1;CM025015.1;CM025015.1;CM025015.1;CM025015.1;CM025015.1;CM025015.1;CM025015.1;CM025015.1;CM025015.1;CM025015.1;CM025015.1;CM025015.1;CM025015.1;CM025015.1;CM025015.1;CM025015.1;CM025015.1;CM025015.1;CM025015.1;CM025015.1;CM025015.1;CM025015.1;CM025015.1;CM025015.1;CM025015.1;CM025015.1;CM025016.1;CM025016.1;CM025016.1;CM025016.1;CM025016.1;CM025016.1;CM025016.1;CM025016.1;CM025016.1;CM025016.1;CM025016.1;CM025016.1;CM025016.1;CM025016.1;CM025016.1;CM025016.1;CM025016.1;CM025016.1;CM025016.1;CM025016.1;CM025016.1;CM025016.1;CM025016.1;CM025016.1;CM025016.1;CM025016.1;CM025016.1;CM025016.1;CM025016.1;CM025016.1;CM025016.1;CM025016.1;CM025016.1;CM025016.1;CM025016.1;CM025016.1;CM025016.1;CM025016.1;CM025016.1;CM025016.1;CM025016.1;CM025016.1;CM025016.1;CM025016.1;CM025016.1;CM025016.1;CM025016.1;CM025016.1;CM025016.1;CM025016.1;CM025016.1;CM025016.1;CM025016.1;CM025016.1;CM025016.1;CM025016.1;CM025016.1;CM025016.1;CM025016.1;CM025016.1;CM025016.1;CM025016.1;CM025016.1;CM025016.1;CM025016.1;CM025016.1;CM025016.1;CM025016.1;CM025016.1;CM025016.1;CM025016.1;CM025016.1;CM025016.1;CM025016.1;CM025016.1;CM025016.1;CM025016.1;CM025016.1;CM025016.1;CM025016.1;CM025016.1;CM025016.1;CM025016.1;CM025016.1;CM025016.1;CM025016.1;CM025016.1;CM025016.1;CM025016.1;CM025016.1;CM025016.1;CM025016.1;CM025016.1;CM025016.1;CM025016.1;CM025016.1;CM025016.1;CM025016.1;CM025016.1;CM025016.1;CM025016.1;CM025016.1;CM025016.1;CM025016.1;CM025016.1;CM025016.1;CM025016.1;CM025016.1;CM025016.1;CM025016.1;CM025016.1;CM025016.1;CM025016.1;CM025016.1;CM025016.1;CM025016.1;CM025016.1;CM025017.1;CM025017.1;CM025017.1;CM025017.1;CM025017.1;CM025017.1;CM025017.1;CM025017.1;CM025017.1;CM025017.1;CM025017.1;CM025017.1;CM025017.1;CM025017.1;CM025017.1;CM025017.1;CM025017.1;CM025017.1;CM025017.1;CM025017.1;CM025017.1;CM025017.1;CM025017.1;CM025017.1;CM025017.1;CM025017.1;CM025017.1;CM025017.1;CM025017.1;CM025017.1;CM025017.1;CM025017.1;CM025017.1;CM025017.1;CM025017.1;CM025017.1;CM025017.1;CM025017.1;CM025017.1;CM025017.1;CM025017.1;CM025017.1;CM025017.1;CM025017.1;CM025017.1;CM025017.1;CM025017.1;CM025017.1;CM025017.1;CM025017.1;CM025017.1;CM025017.1;CM025017.1;CM025017.1;CM025017.1;CM025017.1;CM025017.1;CM025017.1;CM025017.1;CM025017.1;CM025017.1;CM025017.1;CM025017.1;CM025017.1;CM025017.1;CM025017.1;CM025017.1;CM025017.1;CM025017.1;CM025017.1;CM025017.1;CM025017.1;CM025017.1;CM025017.1;CM025017.1;CM025017.1;CM025017.1;CM025017.1;CM025017.1;CM025017.1;CM025017.1;CM025017.1;CM025017.1;CM025017.1;CM025017.1;CM025017.1;CM025017.1;CM025017.1;CM025017.1;CM025017.1;CM025017.1;CM025017.1;CM025017.1;CM025017.1;CM025017.1;CM025017.1;CM025017.1;CM025017.1;CM025017.1;CM025017.1;CM025017.1;CM025017.1;CM025017.1;CM025017.1;CM025017.1;CM025017.1;CM025017.1;CM025017.1;CM025017.1;CM025017.1;CM025017.1;CM025017.1;CM025017.1;CM025017.1;CM025017.1;CM025017.1;CM025017.1;CM025017.1;CM025017.1;CM025017.1;CM025017.1;CM025017.1;CM025017.1;CM025017.1;CM025017.1;CM025017.1;CM025017.1;CM025018.1;CM025018.1;CM025018.1;CM025018.1;CM025018.1;CM025018.1;CM025018.1;CM025018.1;CM025018.1;CM025018.1;CM025018.1;CM025018.1;CM025018.1;CM025018.1;CM025018.1;CM025018.1;CM025018.1;CM025018.1;CM025018.1;CM025018.1;CM025018.1;CM025018.1;CM025018.1;CM025018.1;CM025018.1;CM025018.1;CM025018.1;CM025018.1;CM025018.1;CM025018.1;CM025018.1;CM025018.1;CM025018.1;CM025018.1;CM025018.1;CM025018.1;CM025018.1;CM025018.1;CM025018.1;CM025018.1;CM025018.1;CM025018.1;CM025018.1;CM025018.1;CM025018.1;CM025018.1;CM025018.1;CM025018.1;CM025018.1;CM025018.1;CM025018.1;CM025018.1;CM025018.1;CM025018.1;CM025018.1;CM025018.1;CM025018.1;CM025018.1;CM025018.1;CM025018.1;CM025018.1;CM025018.1;CM025018.1;CM025018.1;CM025018.1;CM025018.1;CM025018.1;CM025018.1;CM025018.1;CM025018.1;CM025018.1;CM025018.1;CM025018.1;CM025018.1;CM025018.1;CM025018.1;CM025018.1;CM025018.1;CM025018.1;CM025018.1;CM025018.1;CM025018.1;CM025018.1;CM025018.1;CM025018.1;CM025018.1;CM025018.1;CM025018.1;CM025018.1;CM025018.1;CM025018.1;CM025018.1;CM025018.1;CM025018.1;CM025018.1;CM025018.1;CM025018.1;CM025018.1;CM025018.1;CM025018.1;CM025018.1;CM025018.1;CM025018.1;CM025018.1;CM025018.1;CM025018.1;CM025018.1;CM025018.1;CM025018.1;CM025018.1;CM025018.1;CM025018.1;CM025018.1;CM025018.1;CM025018.1;CM025018.1;CM025019.1;CM025019.1;CM025019.1;CM025019.1;CM025019.1;CM025019.1;CM025019.1;CM025019.1;CM025019.1;CM025019.1;CM025019.1;CM025019.1;CM025019.1;CM025019.1;CM025019.1;CM025019.1;CM025019.1;CM025019.1;CM025019.1;CM025019.1;CM025019.1;CM025019.1;CM025019.1;CM025019.1;CM025019.1;CM025019.1;CM025019.1;CM025019.1;CM025019.1;CM025019.1;CM025019.1;CM025019.1;CM025019.1;CM025019.1;CM025019.1;CM025019.1;CM025019.1;CM025019.1;CM025019.1;CM025019.1;CM025019.1;CM025019.1;CM025019.1;CM025019.1;CM025019.1;CM025019.1;CM025019.1;CM025019.1;CM025019.1;CM025019.1;CM025019.1;CM025019.1;CM025019.1;CM025019.1;CM025019.1;CM025019.1;CM025019.1;CM025019.1;CM025019.1;CM025019.1;CM025019.1;CM025020.1;CM025020.1;CM025020.1;CM025020.1;CM025020.1;CM025020.1;CM025020.1;CM025020.1;CM025020.1;CM025020.1;CM025020.1;CM025020.1;CM025020.1;CM025020.1;CM025020.1;CM025020.1;CM025020.1;CM025020.1;CM025020.1;CM025020.1;CM025020.1;CM025020.1;CM025020.1;CM025020.1;CM025020.1;CM025020.1;CM025020.1;CM025020.1;CM025020.1;CM025020.1;CM025020.1;CM025020.1;CM025020.1;CM025020.1;CM025020.1;CM025020.1;CM025020.1;CM025020.1;CM025020.1;CM025020.1;CM025020.1;CM025020.1;CM025020.1;CM025020.1;CM025020.1;CM025020.1;CM025020.1;CM025020.1;CM025020.1;CM025020.1;CM025020.1;CM025020.1;CM025020.1;CM025020.1;CM025020.1;CM025020.1;CM025020.1;CM025020.1;CM025020.1;CM025020.1;CM025020.1;CM025020.1;CM025020.1;CM025020.1;CM025020.1;CM025020.1;CM025020.1;CM025020.1;CM025020.1;CM025020.1;CM025020.1;CM025020.1;CM025020.1;CM025020.1;CM025020.1;CM025020.1;CM025020.1;CM025020.1;CM025020.1;CM025020.1;CM025020.1;CM025020.1;CM025020.1;CM025020.1;CM025020.1;CM025020.1;CM025020.1;CM025020.1;CM025020.1;CM025020.1;CM025020.1;CM025020.1;CM025020.1;CM025021.1;CM025021.1;CM025021.1;CM025021.1;CM025021.1;CM025021.1;CM025021.1;CM025021.1;CM025021.1;CM025021.1;CM025021.1;CM025021.1;CM025021.1;CM025021.1;CM025021.1;CM025021.1;CM025021.1;CM025021.1;CM025021.1;CM025021.1;CM025021.1;CM025021.1;CM025021.1;CM025021.1;CM025021.1;CM025021.1;CM025021.1;CM025021.1;CM025021.1;CM025021.1;CM025021.1;CM025021.1;CM025021.1;CM025021.1;CM025021.1;CM025021.1;CM025021.1;CM025021.1;CM025021.1;CM025021.1;CM025021.1;CM025021.1;CM025021.1;CM025021.1;CM025021.1;CM025021.1;CM025021.1;CM025021.1;CM025021.1;CM025021.1;CM025021.1;CM025021.1;CM025021.1;CM025021.1;CM025021.1;CM025021.1;CM025021.1;CM025021.1;CM025021.1;CM025021.1;CM025021.1;CM025021.1;CM025021.1;CM025021.1;CM025021.1;CM025021.1;CM025021.1;CM025021.1;CM025021.1;CM025021.1;CM025021.1;CM025021.1;CM025021.1;CM025021.1;CM025021.1;CM025021.1;CM025021.1;CM025021.1;CM025021.1;CM025021.1;CM025021.1;CM025021.1;CM025021.1;CM025021.1;CM025021.1;CM025021.1;CM025021.1;CM025021.1;CM025021.1;CM025021.1;CM025021.1;CM025021.1;CM025021.1;CM025021.1;CM025021.1;CM025021.1;CM025021.1;CM025021.1;CM025021.1;CM025021.1;CM025021.1;CM025021.1;CM025021.1;CM025021.1;CM025021.1;CM025021.1;CM025021.1;CM025021.1;CM025021.1;CM025021.1;CM025021.1;CM025021.1;CM025021.1;CM025021.1;CM025021.1;CM025021.1;CM025021.1;CM025021.1;CM025021.1;CM025021.1;CM025021.1;CM025021.1;CM025021.1;CM025021.1;CM025021.1;CM025021.1;CM025021.1;CM025021.1;CM025021.1;CM025021.1;CM025021.1;CM025021.1;CM025021.1;CM025021.1;CM025021.1;CM025021.1;CM025021.1;CM025021.1;CM025021.1;CM025021.1;CM025022.1;CM025022.1;CM025022.1;CM025022.1;CM025022.1;CM025022.1;CM025022.1;CM025022.1;CM025022.1;CM025022.1;CM025022.1;CM025022.1;CM025022.1;CM025022.1;CM025022.1;CM025022.1;CM025022.1;CM025022.1;CM025022.1;CM025022.1;CM025022.1;CM025022.1;CM025022.1;CM025022.1;CM025022.1;CM025022.1;CM025022.1;CM025022.1;CM025022.1;CM025022.1;CM025022.1;CM025022.1;CM025022.1;CM025022.1;CM025022.1;CM025022.1;CM025022.1;CM025022.1;CM025022.1;CM025022.1;CM025022.1;CM025022.1;CM025022.1;CM025022.1;CM025022.1;CM025022.1;CM025022.1;CM025022.1;CM025022.1;CM025022.1;CM025022.1;CM025022.1;CM025022.1;CM025022.1;CM025022.1;CM025022.1;CM025022.1;CM025022.1;CM025022.1;CM025022.1;CM025022.1;CM025022.1;CM025022.1;CM025022.1;CM025022.1;CM025022.1;CM025022.1;CM025022.1;CM025022.1;CM025022.1;CM025022.1;CM025022.1;CM025022.1;CM025022.1;CM025022.1;CM025022.1;CM025022.1;CM025022.1;CM025022.1;CM025022.1;CM025022.1;CM025022.1;CM025022.1;CM025022.1;CM025022.1;CM025022.1;CM025022.1;CM025022.1;CM025022.1;CM025022.1;CM025022.1;CM025022.1;CM025022.1;CM025022.1;CM025022.1;CM025022.1;CM025022.1;CM025022.1;CM025022.1;CM025022.1;CM025022.1;CM025022.1;CM025022.1;CM025022.1;CM025022.1;CM025022.1;CM025022.1;CM025022.1;CM025022.1;CM025022.1;CM025022.1;CM025022.1;CM025022.1;CM025022.1;CM025022.1;CM025022.1;CM025022.1;CM025022.1;CM025022.1;CM025022.1;CM025022.1;CM025022.1;CM025022.1;CM025023.1;CM025023.1;CM025023.1;CM025023.1;CM025023.1;CM025023.1;CM025023.1;CM025023.1;CM025023.1;CM025023.1;CM025023.1;CM025023.1;CM025023.1;CM025023.1;CM025023.1;CM025023.1;CM025023.1;CM025023.1;CM025023.1;CM025023.1;CM025023.1;CM025023.1;CM025023.1;CM025023.1;CM025023.1;CM025023.1;CM025023.1;CM025023.1;CM025023.1;CM025023.1;CM025023.1;CM025023.1;CM025023.1;CM025023.1;CM025023.1;CM025023.1;CM025023.1;CM025023.1;CM025023.1;CM025023.1;CM025023.1;CM025023.1;CM025023.1;CM025023.1;CM025023.1;CM025023.1;CM025023.1;CM025023.1;CM025023.1;CM025023.1;CM025023.1;CM025023.1;CM025023.1;CM025023.1;CM025023.1;CM025023.1;CM025023.1;CM025023.1;CM025023.1;CM025023.1;CM025023.1;CM025023.1;CM025023.1;CM025023.1;CM025023.1;CM025023.1;CM025023.1;CM025023.1;CM025023.1;CM025023.1;CM025023.1;CM025023.1;CM025023.1;CM025023.1;CM025023.1;CM025023.1;CM025023.1;CM025023.1;CM025023.1;CM025023.1;CM025023.1;CM025023.1;CM025023.1;CM025023.1;CM025023.1;CM025023.1;CM025023.1;CM025023.1;CM025023.1;CM025023.1;CM025023.1;CM025023.1;CM025023.1;CM025023.1;CM025023.1;CM025023.1;CM025023.1;CM025023.1;CM025023.1;CM025023.1;CM025023.1;CM025023.1;CM025023.1;CM025023.1;CM025023.1;CM025023.1;CM025023.1;CM025023.1;CM025023.1;CM025023.1;CM025023.1;CM025023.1;CM025023.1;CM025023.1;CM025023.1;CM025024.1;CM025024.1;CM025024.1;CM025024.1;CM025024.1;CM025024.1;CM025024.1;CM025024.1;CM025024.1;CM025024.1;CM025024.1;CM025024.1;CM025024.1;CM025024.1;CM025024.1;CM025024.1;CM025024.1;CM025024.1;CM025024.1;CM025024.1;CM025024.1;CM025024.1;CM025024.1;CM025024.1;CM025024.1;CM025024.1;CM025024.1;CM025024.1;CM025024.1;CM025024.1;CM025024.1;CM025024.1;CM025024.1;CM025024.1;CM025024.1;CM025024.1;CM025024.1;CM025024.1;CM025024.1;CM025024.1;CM025024.1;CM025024.1;CM025024.1;CM025024.1;CM025024.1;CM025024.1;CM025024.1;CM025024.1;CM025024.1;CM025024.1;CM025024.1;CM025024.1;CM025024.1;CM025024.1;CM025024.1;CM025024.1;CM025024.1;CM025024.1;CM025024.1;CM025024.1;CM025024.1;CM025024.1;CM025024.1;CM025024.1;CM025024.1;CM025024.1;CM025024.1;CM025024.1;CM025024.1;CM025024.1;CM025024.1;CM025024.1;CM025024.1;CM025024.1;CM025024.1;CM025024.1;CM025024.1;CM025024.1;CM025024.1;CM025024.1;CM025024.1;CM025024.1;CM025024.1;CM025024.1;CM025024.1;CM025024.1;CM025024.1;CM025024.1;CM025024.1;CM025024.1;CM025024.1;CM025024.1;CM025024.1;CM025024.1;CM025024.1;CM025024.1;CM025024.1;CM025025.1;CM025025.1;CM025025.1;CM025025.1;CM025025.1;CM025025.1;CM025025.1;CM025025.1;CM025025.1;CM025025.1;CM025025.1;CM025025.1;CM025025.1;CM025025.1;CM025025.1;CM025025.1;CM025025.1;CM025025.1;CM025025.1;CM025025.1;CM025025.1;CM025025.1;CM025025.1;CM025025.1;CM025025.1;CM025025.1;CM025025.1;CM025025.1;CM025025.1;CM025025.1;CM025025.1;CM025025.1;CM025025.1;CM025025.1;CM025025.1;CM025025.1;CM025025.1;CM025025.1;CM025025.1;CM025025.1;CM025025.1;CM025025.1;CM025025.1;CM025025.1;CM025025.1;CM025025.1;CM025025.1;CM025025.1;CM025025.1;CM025025.1;CM025025.1;CM025025.1;CM025025.1;CM025025.1;CM025025.1;CM025025.1;CM025025.1;CM025025.1;CM025025.1;CM025025.1;CM025025.1;CM025025.1;CM025025.1;CM025025.1;CM025025.1;CM025025.1;CM025025.1;CM025025.1;CM025025.1;CM025025.1;CM025025.1;CM025025.1;CM025025.1;CM025025.1;CM025025.1;CM025025.1;CM025025.1;CM025025.1;CM025025.1;CM025025.1;CM025025.1;CM025025.1;CM025025.1;CM025025.1;CM025025.1;CM025025.1;CM025025.1;CM025025.1;CM025025.1;CM025025.1;CM025025.1;CM025025.1;CM025025.1;CM025025.1;CM025025.1;CM025026.1;CM025026.1;CM025026.1;CM025026.1;CM025026.1;CM025026.1;CM025026.1;CM025026.1;CM025026.1;CM025026.1;CM025026.1;CM025026.1;CM025026.1;CM025026.1;CM025026.1;CM025026.1;CM025026.1;CM025026.1;CM025026.1;CM025026.1;CM025026.1;CM025026.1;CM025026.1;CM025026.1;CM025026.1;CM025026.1;CM025026.1;CM025026.1;CM025026.1;CM025026.1;CM025026.1;CM025026.1;CM025026.1;CM025026.1;CM025026.1;CM025026.1;CM025026.1;CM025026.1;CM025026.1;CM025026.1;CM025026.1;CM025026.1;CM025026.1;CM025026.1;CM025026.1;CM025026.1;CM025026.1;CM025026.1;CM025026.1;CM025026.1;CM025026.1;CM025026.1;CM025026.1;CM025026.1;CM025026.1;CM025026.1;CM025026.1;CM025026.1;CM025026.1;CM025026.1;CM025026.1;CM025026.1;CM025026.1;CM025026.1;CM025026.1;CM025026.1;CM025026.1;CM025026.1;CM025026.1;CM025026.1;CM025026.1;CM025026.1;CM025026.1;CM025026.1;CM025026.1;CM025026.1;CM025026.1;CM025026.1;CM025026.1;CM025026.1;CM025026.1;CM025026.1;CM025026.1;CM025026.1;CM025026.1;CM025026.1;JAAVVJ010000020.1;JAAVVJ010000020.1;JAAVVJ010000020.1;JAAVVJ010000021.1;JAAVVJ010000021.1;JAAVVJ010000021.1;JAAVVJ010000021.1;JAAVVJ010000022.1;JAAVVJ010000023.1;JAAVVJ010000023.1;JAAVVJ010000023.1;JAAVVJ010000024.1;JAAVVJ010000025.1;JAAVVJ010000025.1;JAAVVJ010000025.1;JAAVVJ010000026.1;JAAVVJ010000026.1;JAAVVJ010000027.1;JAAVVJ010000028.1;JAAVVJ010000028.1;JAAVVJ010000028.1;JAAVVJ010000029.1;JAAVVJ010000037.1;JAAVVJ010000037.1;JAAVVJ010000039.1;JAAVVJ010000039.1;JAAVVJ010000039.1;JAAVVJ010000039.1;JAAVVJ010000040.1;JAAVVJ010000040.1;JAAVVJ010000040.1;JAAVVJ010000040.1;JAAVVJ010000042.1;JAAVVJ010000044.1;JAAVVJ010000044.1;JAAVVJ010000054.1;JAAVVJ010000057.1;JAAVVJ010000057.1;JAAVVJ010000059.1;JAAVVJ010000059.1;JAAVVJ010000059.1;JAAVVJ010000061.1;JAAVVJ010000068.1;JAAVVJ010000069.1;JAAVVJ010000069.1;JAAVVJ010000074.1;JAAVVJ010000090.1;JAAVVJ010000095.1;JAAVVJ010000101.1;JAAVVJ010000103.1;JAAVVJ010000103.1;JAAVVJ010000121.1;JAAVVJ010000142.1;JAAVVJ010000148.1;JAAVVJ010000153.1;JAAVVJ010000170.1;JAAVVJ010000204.1;JAAVVJ010000231.1;JAAVVJ010000497.1;JAAVVJ010000634.1;JAAVVJ010000812.1;JAAVVJ010000822.1;JAAVVJ010001148.1;JAAVVJ010001148.1;JAAVVJ010001507.1;JAAVVJ010001507.1;JAAVVJ010001718.1;JAAVVJ010001722.1;JAAVVJ010002143.1;JAAVVJ010002967.1;JAAVVJ010003033.1;JAAVVJ010003127.1;JAAVVJ010003127.1;JAAVVJ010003396.1;JAAVVJ010003396.1;JAAVVJ010003681.1;JAAVVJ010003809.1;JAAVVJ010003883.1;JAAVVJ010003976.1;JAAVVJ010004018.1;JAAVVJ010004744.1;JAAVVJ010005002.1;JAAVVJ010005630.1;JAAVVJ010005630.1;JAAVVJ010005825.1;JAAVVJ010006057.1;JAAVVJ010006569.1;JAAVVJ010006569.1;JAAVVJ010007465.1;JAAVVJ010007759.1;JAAVVJ010008166.1;JAAVVJ010008166.1;JAAVVJ010008170.1;JAAVVJ010008494.1;JAAVVJ010008628.1;JAAVVJ010008720.1;JAAVVJ010008990.1;JAAVVJ010009095.1;JAAVVJ010009095.1;JAAVVJ010009275.1;JAAVVJ010009275.1;JAAVVJ010009960.1;JAAVVJ010010002.1;JAAVVJ010010219.1;JAAVVJ010010393.1;JAAVVJ010010871.1;JAAVVJ010010871.1;JAAVVJ010010890.1;JAAVVJ010011119.1;JAAVVJ010011135.1;JAAVVJ010011135.1;JAAVVJ010011633.1;JAAVVJ010011962.1;JAAVVJ010012566.1;JAAVVJ010012567.1;JAAVVJ010012590.1;JAAVVJ010012646.1;JAAVVJ010012754.1;JAAVVJ010013126.1;JAAVVJ010013146.1;JAAVVJ010013245.1;JAAVVJ010013245.1;JAAVVJ010014278.1;JAAVVJ010014416.1;JAAVVJ010014417.1;JAAVVJ010014427.1;JAAVVJ010015379.1;JAAVVJ010015654.1;JAAVVJ010015704.1;JAAVVJ010016217.1;JAAVVJ010016217.1;JAAVVJ010016372.1;JAAVVJ010016372.1;JAAVVJ010016466.1;JAAVVJ010016535.1;JAAVVJ010016760.1;JAAVVJ010017378.1;JAAVVJ010017580.1;JAAVVJ010017580.1;JAAVVJ010017765.1;JAAVVJ010017794.1;JAAVVJ010017824.1;JAAVVJ010017841.1;JAAVVJ010017841.1;JAAVVJ010018105.1;JAAVVJ010018310.1;JAAVVJ010018310.1;JAAVVJ010018310.1;JAAVVJ010018673.1;JAAVVJ010018673.1;JAAVVJ010018832.1;JAAVVJ010019498.1;JAAVVJ010019654.1;JAAVVJ010019813.1;JAAVVJ010019931.1;JAAVVJ010020005.1;JAAVVJ010020187.1;JAAVVJ010020187.1;JAAVVJ010020615.1;JAAVVJ010020628.1;JAAVVJ010020628.1;JAAVVJ010020915.1;JAAVVJ010020995.1;JAAVVJ010021178.1;JAAVVJ010021228.1;JAAVVJ010021338.1;JAAVVJ010021673.1;JAAVVJ010021673.1;JAAVVJ010021706.1;JAAVVJ010021831.1;JAAVVJ010021877.1;JAAVVJ010021962.1;JAAVVJ010022177.1;JAAVVJ010022206.1;JAAVVJ010022251.1;JAAVVJ010022303.1;JAAVVJ010022623.1;JAAVVJ010022728.1;JAAVVJ010022742.1;JAAVVJ010022813.1;JAAVVJ010022955.1;JAAVVJ010022957.1;JAAVVJ010023728.1;JAAVVJ010024044.1;JAAVVJ010024886.1;JAAVVJ010025054.1;JAAVVJ010025904.1;JAAVVJ010026034.1;JAAVVJ010026524.1;JAAVVJ010026553.1;JAAVVJ010027216.1;JAAVVJ010027388.1;JAAVVJ010027636.1;JAAVVJ010028005.1;JAAVVJ010028084.1;JAAVVJ010028224.1;JAAVVJ010028224.1;JAAVVJ010028721.1;JAAVVJ010028849.1;JAAVVJ010028905.1;JAAVVJ010028956.1;JAAVVJ010029117.1;JAAVVJ010029474.1;JAAVVJ010029474.1;JAAVVJ010029556.1;JAAVVJ010029650.1;JAAVVJ010029726.1;JAAVVJ010029998.1;JAAVVJ010030010.1;JAAVVJ010030236.1;JAAVVJ010030291.1;JAAVVJ010030512.1;JAAVVJ010030742.1;JAAVVJ010031071.1;JAAVVJ010031138.1;JAAVVJ010031331.1;JAAVVJ010031340.1;JAAVVJ010031340.1;JAAVVJ010031542.1;JAAVVJ010031568.1;JAAVVJ010032197.1;JAAVVJ010032378.1;JAAVVJ010032378.1;JAAVVJ010032780.1;JAAVVJ010032972.1;JAAVVJ010033008.1;JAAVVJ010033015.1;JAAVVJ010033015.1;JAAVVJ010033015.1;JAAVVJ010033355.1;JAAVVJ010033640.1;JAAVVJ010033721.1;JAAVVJ010034007.1;JAAVVJ010034007.1;JAAVVJ010034078.1;JAAVVJ010034088.1;JAAVVJ010034296.1;JAAVVJ010034463.1;JAAVVJ010034744.1;JAAVVJ010034744.1;JAAVVJ010035145.1;JAAVVJ010035270.1;JAAVVJ010035270.1;JAAVVJ010035362.1;JAAVVJ010035362.1;JAAVVJ010035373.1;JAAVVJ010035450.1;JAAVVJ010035475.1;JAAVVJ010035626.1;JAAVVJ010035694.1;JAAVVJ010035728.1;JAAVVJ010035782.1;JAAVVJ010035847.1;JAAVVJ010035847.1;JAAVVJ010035881.1;JAAVVJ010035929.1;JAAVVJ010035937.1;JAAVVJ010035937.1;JAAVVJ010036051.1;JAAVVJ010036220.1;JAAVVJ010036220.1;JAAVVJ010036223.1;JAAVVJ010036357.1;JAAVVJ010036359.1;JAAVVJ010036414.1;JAAVVJ010036541.1;JAAVVJ010036560.1;JAAVVJ010036585.1;JAAVVJ010036783.1;JAAVVJ010036933.1;JAAVVJ010037095.1;JAAVVJ010037158.1;JAAVVJ010037219.1;JAAVVJ010037238.1;JAAVVJ010037245.1;JAAVVJ010037265.1;JAAVVJ010037265.1;JAAVVJ010037393.1;JAAVVJ010037393.1;JAAVVJ010037630.1;JAAVVJ010037651.1;JAAVVJ010037726.1;JAAVVJ010037777.1;JAAVVJ010037777.1;JAAVVJ010037999.1;JAAVVJ010038043.1;JAAVVJ010038201.1;JAAVVJ010038201.1;JAAVVJ010038249.1;JAAVVJ010038255.1;JAAVVJ010038284.1;JAAVVJ010038362.1;JAAVVJ010038363.1;JAAVVJ010038387.1;JAAVVJ010038488.1;JAAVVJ010038488.1;JAAVVJ010038488.1;JAAVVJ010038489.1;JAAVVJ010038489.1;JAAVVJ010038604.1;JAAVVJ010038634.1;JAAVVJ010038870.1;JAAVVJ010038915.1	91370;91581;202039;382669;587973;722034;724674;981067;1312768;1814868;7074357;7544801;8471331;8855079;9396758;9547347;13112360;14593725;16445612;17023779;17318420;18183904;18185643;18336974;19912198;19947546;20047023;20621001;21372919;21923967;22311520;23170319;23351420;24007430;24343509;24347021;25150374;25537737;25538230;26062986;29531525;31029041;31029669;33056298;33731255;35414029;35734404;36198090;37360247;37398818;37542112;37833859;38067774;38266258;39800952;41271201;41723849;44189227;44189717;44376062;44451452;44458142;44837971;45260990;46156431;46156641;46858130;46870776;46990860;47084200;47386105;47469724;47483049;47842427;47986717;47987072;48478437;48641653;48741233;49015939;51299040;52740384;53351520;53351737;55955270;56907752;59111522;60222565;60244092;60558300;62659505;661962;1071222;2844514;4041271;4046541;4622142;4969961;5233416;5798239;5840090;6466579;7582600;7803528;8238403;9074269;9900921;10090084;10171075;11357945;12598851;12876123;13792428;13792661;14486390;14648344;16027144;16027260;16032388;19353279;19579294;20303299;20596969;20832914;21736135;22275970;22786418;22786752;22908557;23128222;23919489;25497498;27336941;27372934;27619775;27982399;28025181;28113885;28488583;28813819;32713378;32829683;32981631;35857745;36567841;37969645;38231040;40749666;40823102;42673722;43281678;45102088;45413869;46554819;46643361;47420898;47456844;48189777;49726426;49982045;51548700;51580159;52725251;54499073;54542663;54542819;54787861;54874477;55207122;55792702;56027879;56591495;56893577;57002393;60015165;60021193;60023577;60209861;61420655;61998308;61999010;1128596;1242268;1694559;1887277;2696287;2876045;3382545;3440868;3604217;3653265;3699860;4612759;4697711;5867761;6432083;6991655;7066348;8213459;8414281;9411164;10196100;11269356;11525490;12772358;12783914;12865077;14894172;15063992;15476414;16379445;16970763;17133482;17391187;19203845;19203942;20218710;20610197;22011036;22458734;23184181;23439799;24945740;24945856;25316042;25397267;25697215;26571367;26571704;26593577;26899275;27125930;27410274;27743169;27743423;27990407;29588237;30801612;31746083;33661750;34014281;38420382;39154693;39154916;41573304;41573485;42499669;42676404;42676594;42714572;43806698;43807949;44687718;45197147;45733740;45741568;47050360;47376353;47967023;48439063;52133881;53383576;53383692;54042439;55208140;55225389;56894866;57225572;57496605;57496758;57953065;58884838;59023168;59023237;59490923;60736918;60992936;61830327;62752845;62752961;63033583;64556153;65439607;65670160;65886725;66390288;66733520;67863795;69214575;70581411;70789684;70944967;71571585;73689083;1307268;1672687;1827265;1937279;1937549;2369687;2416043;2819982;3235961;4018269;4597812;5477580;5986473;6868443;8627023;9668921;10316849;10325247;12608611;14560331;15284138;15407385;16517590;16517880;16709534;16901989;17026420;17234623;18353360;18353912;18756909;18765493;18935606;19134815;20973514;21152173;24350878;24843692;26277399;26309862;26457244;26898279;29129754;29650392;29708733;30996044;31425777;31739635;32896589;33144154;33363213;33532803;35330219;36661778;37586547;39167430;39778197;39778405;43297690;50792691;50878506;53809403;54155304;54779610;55647112;58557417;59036372;59947386;60384054;61701016;61757635;61757843;65193089;65673668;66204439;66204601;66749965;68714781;68947025;69434758;72000240;72455770;72865192;73278753;73763023;73851568;73947295;74209703;74209915;750623;1366042;4310768;4778917;4779128;5433149;6025105;7771166;8566742;9473176;10442216;10966342;12511779;16143315;19650881;20719704;20719968;22089415;22472714;25878255;27542924;28003049;28185540;28276560;29032183;29032394;30675916;31433179;34597371;35861159;37140866;37140980;37516356;37517306;40554358;40554767;42320149;42790175;44489318;45036390;46202753;46320676;46651406;46885090;47570710;47945336;48306177;48306687;48789983;48798600;49118647;49383034;49897834;52272552;53132084;53132139;54206617;54206819;54824694;55936580;56297686;2619028;2683661;4776655;4776825;6445453;10080936;10081049;10409760;10785070;10785241;12123442;12775123;13539441;13646188;14322104;15135953;18373656;18836983;19642998;19720218;21423199;22159163;23114774;24644695;25480398;27405882;28451847;28452024;29684354;31738189;32409075;32697861;32697971;34637732;34637900;34646016;35065054;35065125;35302866;35303192;35653605;36192126;36723511;38408823;38657741;40972773;41760784;43028443;44355444;44760636;46160598;46459055;46562953;47379507;47887689;48560987;48610632;48612467;49957516;50621967;50732527;51318631;52184788;52220651;52399699;52399892;52418097;52525368;52568763;52716977;53111740;53204213;53268512;54041200;55020273;55086069;56314809;57330236;385607;386491;1637319;1909372;2043945;2236492;2271705;2520199;2619323;3246094;3698553;4168966;4314962;5600365;5657486;7048656;7282860;7437039;7840109;7841212;8418784;9214066;9887586;10672842;10675975;10956095;13046372;13046695;13803668;15368802;16050221;16050429;16207906;16592383;17420105;17451811;17623353;20965065;21502819;21629152;22630226;22825184;22947992;24521080;24521275;25217233;25439371;27361444;28589236;28908089;29094806;29094899;29877403;32251822;33011554;33011768;34887855;36817793;36896144;37023263;37977717;37977985;38299567;38300060;38691174;38918492;39399852;40109803;40758017;41181285;41525093;43573437;44841012;46249260;46457335;46531032;46789541;46860137;49425145;385995;1603658;1821683;2128275;2697400;3524948;3773974;3942376;4720697;4720960;4884235;4973598;5508259;6093695;6127875;6781170;7298002;7528759;9574615;11173027;14133702;14804006;15332015;15369262;18143824;19764994;19766667;20298631;21299617;23023313;24824175;24824363;25631213;25631391;26052281;26093640;27087896;27398150;27519081;28598812;28599034;28620327;29218549;32984860;32992320;33440572;34096482;35937861;37868423;37868592;38473024;38937252;39151328;39351920;39526564;40420945;40940771;40965454;42228769;42776891;42807644;43585883;43736030;44890561;46212747;47513246;47697518;47697685;47697878;47931969;48288233;826107;2057129;2057239;2281497;4181121;4197443;4265882;5496759;6000460;6778396;8278380;9114921;9843743;10763466;11411781;12367833;13480187;13802991;13852458;15070331;15283955;19199860;20319454;20685864;23231107;23232055;24447258;25080420;25430733;25430859;25888406;25888516;26720589;30076584;30568233;32884508;35218390;35611327;35868812;37666269;37985237;39063532;40103256;40406138;41509772;44675603;44795739;44931689;45593093;45787821;46194471;47156314;47473625;49146060;49271411;49918865;3140955;3672565;3679472;3810246;6816634;6942544;7484797;8166617;9292854;9416627;10452374;12604852;13337059;13479474;15183610;15287512;15661197;15730819;15732732;17808257;17808603;18053753;19371252;19984798;20534993;20831667;20998210;21057216;23150911;25333389;27527094;28996909;32759953;32760164;33399496;35229637;35533909;36492502;38814930;41387584;41621465;42296600;43478139;44091470;46510924;46523980;46573731;47980128;49554231;6387;1823104;2898778;3067243;3126950;4523399;4587216;4651376;4907018;4937483;5022090;5555350;5863820;6008115;6008399;6136747;7369830;7540442;8600451;9625598;9625707;10928405;11169825;11474765;11854974;12487292;12634628;13361953;13397502;13872435;14030402;14111788;14111956;14373660;14606364;15227761;15227812;16435423;16435584;17048594;17055768;17099068;18218787;19053763;19330091;19352641;20347310;20775172;21564487;22114949;22115561;23184506;27043357;27382086;28215156;29413603;32143945;35574325;35973248;37567150;38031884;38123811;39204267;40823112;41454716;41470696;42341399;43589959;43590187;43707017;44254554;44410557;48138569;49240056;49472240;49630426;50017790;50050893;50642136;52603758;53765597;54316415;54789218;55169503;56336821;57333348;59922892;60171217;60344033;60550263;61394049;425205;626900;627149;651662;734016;1144793;1846427;2421737;2566068;3126561;3503920;4161160;4848979;4875900;4876099;5062978;6183540;6222675;6544537;6640721;6987512;7354801;8784895;9871436;9871647;9996621;10650069;12150823;12588186;13029641;13813750;13814623;15786313;15959264;16031370;16714708;18687458;18975551;19178042;19209389;19209865;20597667;20617908;20618103;20618195;21784915;22282078;23715695;25611088;26091957;28123558;28124038;30195599;31028749;32901041;32951334;32951545;33239696;35230688;35588469;36287621;36708751;38997173;41314952;42200868;43535450;46424548;46424768;47486048;48746536;51460170;51465442;51686734;51725405;52061043;52648863;53635231;54442692;55212503;55219057;55223535;55381347;55625472;55625683;56355287;56883727;56966375;57173184;57873771;58030695;58404138;58519333;59149506;59474734;59572214;59589978;60188621;61292321;61818790;61888972;898599;898684;1655067;2693093;2976594;3202214;3202705;3225298;4606307;5364880;6315345;6835672;7020171;7911833;8766505;8766620;12578982;13041238;13948216;15733848;16493313;16706663;20664965;21178962;26248413;26459512;26532751;26838780;31048669;31925937;32307681;33428857;34090225;34630204;35776039;36445793;37902867;38493852;38943380;40300332;41953222;1337511;3334161;5268121;5643319;6625296;6625410;6668732;8012030;8012144;9570265;9715732;10078786;10524976;10581592;11227473;11739208;12399595;14631531;14743312;15018247;15848104;15867657;15868070;16001630;17288644;17288706;17288767;17346052;17946566;19792548;20096860;21026072;21093070;21799287;22524878;23483037;24619197;24885427;25068938;25781347;26324361;26324474;27294068;27312265;27312807;27564666;27564881;28735517;28921328;30069689;30223128;30906409;31110717;31910580;31973323;33353191;34359401;36073737;36221224;36276105;37431937;38125563;38240561;38364600;39068199;39879728;42425992;42481343;201274;721947;1545254;2023719;3117842;4084673;4660676;4838743;5737985;5738278;5920139;7625525;8093541;8214150;8383010;8383161;8383365;8696681;11219432;11702340;11858748;12811829;12995648;13878358;14284190;14920855;15508888;15950072;16029729;18016303;18176181;18301775;18888572;18958935;18969339;18990702;19698563;20315401;23213791;25419150;25452938;26006983;26717997;27070075;27349936;28841046;29490200;31253169;32316266;32683711;33307243;35298793;35298909;38050560;39649048;40226308;40559863;41852276;45286544;46731086;47009745;47710119;48323485;48425538;48425690;48704983;49524970;49919648;50740352;51297636;51594515;52718483;53140656;54163010;54382992;54833244;55130733;55757510;56043624;382235;1173643;1199586;2368008;2673314;3501755;3652426;4400013;5162524;7214682;8032238;8150688;8744825;9655224;9705211;9907735;10193596;10512114;10675205;11269369;11470862;11748029;11946774;12903789;14374138;16314019;20414641;23150844;23151055;23307682;25432585;26364251;26663049;28090781;28896995;29192094;31415111;32611698;34708626;34971465;38041670;38354365;39016901;39080090;39247564;41178955;41721129;41992636;42108663;42670976;44497193;45136208;45600522;46211794;46619490;47086299;47117453;47468564;47675492;47675994;47997864;48133419;48959094;50491885;51167183;53376119;53580982;53885205;54282797;54295755;55649201;56685281;56855919;146645;2181217;2316299;2980325;4024167;5587177;5891092;7206448;9633406;9804022;11183325;11781902;12948355;14331207;14723127;18003745;19627367;19651942;19681212;20533547;20720721;22409829;24503786;27094972;27365050;27615979;27616187;28906247;29117438;30190814;30637100;31592132;31870466;32372068;32627817;32778334;33108577;33196866;36304030;38221926;39050802;41143928;41145995;42004297;45133339;45970443;46204472;47099893;47099933;47498131;47712950;47878179;49263983;49482764;50811111;50956737;52684380;54280973;54281327;4820490;6997578;7768713;8529098;8579678;8813889;8814264;9422691;10154746;10203895;10225344;10555094;10627470;10904094;12576392;13285751;14289775;14469218;16202590;16426571;17387795;18516428;20260948;23062461;23062655;23553898;26171649;26997939;28058190;28058301;29008228;29008340;29053434;30052044;30507712;31614525;31614632;31804710;33299515;38225255;39225653;40724505;40802396;42786643;43066735;43214552;45130689;46037391;46145344;47243294;47679530;48117447;49044222;51436783;51670654;51670916;51727901;54281661;219402;2302763;2386529;3081238;3081747;3082241;3158252;3158368;4362371;4865359;5078933;5256445;5483548;6728193;7650221;8184089;8812958;8895994;8896219;9439138;9825868;10458138;10471954;11032235;11942634;12061759;12384334;12472335;12565354;12772941;13031978;13135236;16063171;17602885;18762201;19965959;20726278;22147433;22430939;24134805;24834677;24834790;26602436;26829258;28610889;31921924;31922037;34639333;35733559;37303644;37432618;38738249;38738517;39821900;40108156;40169204;41378371;41620338;41809427;44461654;45332130;45466496;45577608;47395979;49414740;236909;1541191;1986061;2299019;3258849;3861118;4072109;4313024;4313271;4976330;6030069;6465500;9321139;9334325;9768038;9903773;11118408;12125640;12867477;13245048;13782200;13974132;14370013;15851327;17237345;17541871;21893001;27122506;28206627;28206838;28463243;31512220;32412994;32413204;32413350;32413545;32866090;35462542;35588748;35913001;36756497;37277015;37277226;37367428;38746350;38859275;39062427;39957176;40915323;41257682;42933253;43149916;43530223;43570560;44309134;44763498;44946178;45586063;46979311;48259956;49232123;49512947;403747;1659698;4558988;4589950;4708878;4862666;5398379;5488846;7390242;7618366;7967669;10163009;10363749;10666587;11258653;11424139;12521343;13371115;13492906;13527944;14105288;14432208;14760556;14760662;17791994;18718117;19166500;21075970;21133430;22325108;23105801;25509831;25509909;26994016;27517212;28524353;28890871;29535012;31924903;35245676;35267608;35267715;37404239;41161771;44166355;44224984;44362460;45622703;47014676;47495571;47699052;48838255;49356630;49978941;49979713;52808882;1973197;2072181;2300747;4411431;4719974;4720321;4734836;4865437;7468203;7905122;9870517;11232469;11564702;13899017;14032620;14123587;15103529;16041790;17107501;18041861;18765582;18765993;19258434;20608078;22375289;23377499;23624421;24226997;25638340;25654269;26776198;27379520;28055659;28396322;28609388;28722070;28887189;31576980;33141058;33889988;33890155;35100170;36146083;36885387;36955643;37108597;37427043;40149410;41813604;42434951;43590392;45094914;45487172;46324266;48057437;48908655;49273455;49616597;50067706;52169058;131905;877389;1072234;3376878;3377563;4676023;4789964;4992003;5587468;5829223;6135361;6688560;7201134;8729121;9407014;10195120;10473007;10639773;11203870;11610770;12502402;13637799;15013245;16286997;17008417;17377202;17377263;18974059;20551175;1141795;2163967;3117385;3361305;4422999;4500192;5193999;5620434;7293493;7781299;8319925;9126320;9212075;10801108;11362659;12396566;13182433;13528499;13675075;14012124;14319695;14737573;15190029;15426938;15736641;17138814;18270570;18366858;18778700;19614699;20279206;20620530;436289;754452;2041905;2076976;2248572;2289322;2660957;2761805;3223010;3602065;3686632;3771941;3796693;4952059;5596424;5891938;6759150;6770586;7243367;8098675;8099247;8099990;8109627;8311968;8677629;8799706;8802867;15367582;15367691;15986755;17524198;20689966;21188489;23087512;24888786;25666207;26241100;26278856;27402253;27409691;29031693;30221985;30258329;32142538;32246247;32246357;32561519;32808114;33206256;33235547;790577;843468;2383557;2460742;5324473;5813062;6666851;6914190;7370060;7887069;8084199;8107942;8548519;8867323;9037856;9076565;9168715;9520186;11580795;15322321;15455503;15456969;17074648;17917782;19525164;19995425;23727911;23975566;25034419;25408969;26207605;27439109;29202906;29203343;29358718;29591993;30156255;30241097;31345368;31440589;32216593;33006389;33215107;253982;1901543;2839691;3325048;4943904;4944126;7196162;7718745;8242735;8669948;8829847;9517655;10340972;10755672;13403325;13807472;13950434;14156428;14936522;15506481;15600086;16317658;17692187;17724561;18310199;18521946;19221448;20412331;21037385;23317733;23811393;24999363;25088330;25894630;27346403;27365196;28702440;30105154;31612222;37499378;38942072;38984418;39970685;40250262;40696158;40710074;41399968;42052646;42103722;43096397;43316280;43730317;44665682;44665891;44724664;44724862;44939448;45004186;45121408;46198767;47083393;47152633;47680096;47811983;49200283;51208667;51581744;766443;776615;970850;1227080;2729493;2729704;4939040;5111328;6901759;6901967;6964795;8283712;9373146;9410824;9516507;10181225;10304520;10304604;10644154;11814869;12140354;12234558;12287979;12557082;14063783;14959964;16835147;16868458;18476283;18510841;19492037;19943724;20285539;20374917;20989989;22700698;23167488;24383871;25726532;26850866;27364313;28688680;28692290;28961046;31426929;33027366;33530950;33556038;36991634;37000184;40749443;41148727;41298464;42648658;43061991;43078183;43176612;44409228;44849565;45360165;45478585;45478806;45885292;46187378;46650154;46741250;47672667;48003662;48697634;51924188;52629008;52837258;53516339;15177;190303;563314;661864;1513084;1790524;3197826;3405612;3487200;3568855;5284663;7244382;7351921;8308295;9997638;11813186;11965917;13396627;14089809;17078787;18553104;18568831;19454192;19467054;19488374;19494061;20743809;22189685;22806629;23421881;25447689;25626888;26029471;27166743;27192421;27455876;27654620;27687894;27759463;28760215;29162094;29546393;29881263;30283714;30308131;31298723;32308647;32640274;32933621;36006613;36637367;36637806;37329881;37360236;37950687;38377979;38389084;38389954;38540127;38540275;39011944;40975418;41138521;1304940;1305366;1506799;2134716;2944226;3194206;3384684;3386138;3654127;3680525;4473713;4503112;4674593;5821615;5824850;5936395;6717211;6997655;8269982;9887558;10802916;12173284;12197735;12745485;13131178;13496413;17178183;19269320;20937906;21022272;21342828;22622816;23260898;23425982;24609608;24669421;25350065;25744147;26996130;28352856;28362414;32444284;32645764;33358069;33649487;33692654;33802420;34187553;34336588;34336700;34485934;34633334;35917892;37759233;37759507;37908767;38024201;39075774;39976403;40263456;269848;1373424;2603883;4333636;4360878;4590900;5511529;5511703;7031113;7032180;7598954;7938709;10551850;11106799;11611707;11701457;12799614;12963316;13071472;13071566;13457875;14168690;15437403;17054720;17054942;18654442;18654585;19329090;22086036;22469119;23569689;23621806;25530288;26465246;26907690;27038516;27694076;31936865;32274305;34133057;34464303;34920128;35770635;36075152;36410173;36425656;36512599;36798434;38706380;38826390;39130223;39905622;40907779;40908772;41085538;41645096;43191949;43504489;43698282;43740842;5612800;6315153;6818539;11893844;12038220;12786003;13269704;13477656;13477820;13973005;14383528;14579231;14859887;16364949;16378243;17063723;17085231;17635239;19865974;20321516;21802442;21804047;22261242;23955572;23983573;24704960;24705121;25029634;25294045;26169333;26748363;26824794;29152457;30479686;31208310;31390984;33810777;34132969;34144248;35600208;36083589;36559860;36977326;37836862;38114226;38139420;39163138;39871313;40678617;40838247;40839462;41591277;41690644;41765344;41779996;131476;611623;1199772;1843143;3115120;3436342;3556958;3951960;4382008;4382501;4613722;4613933;4747357;5065131;5659354;6723382;6790843;7463513;7743281;8620175;8642171;9007198;9015695;9379929;10895278;11257850;11666520;11959762;12231783;15196602;16647704;17607624;17608576;17834887;18171573;18638820;20968949;21805787;22171814;22767807;24733655;25029107;26187885;26596063;27005518;28043765;28236905;28237480;28349016;31014264;31925217;32025615;32372675;33448377;33448588;2453748;2490756;2753533;2882637;3234602;3778908;4634017;5096677;5804438;6420709;7075347;7880136;10237494;10868249;11415058;12328274;12893937;13546506;14471124;14471303;17607886;18509908;20964265;21331617;22249514;23111919;23329297;23448418;23491245;24729577;25088922;26083753;27170730;27743427;27912970;28332823;29021501;29030072;30609761;31929736;32025303;33498310;67721;67837;69029;708751;708943;709098;1152400;1152512;1509932;2768928;2819357;3151391;3151502;3717987;3860512;3988829;6052813;7028297;7687027;8245817;8748937;12237355;12986191;13151815;14613849;14711604;18975039;20335495;20576220;21890904;22219749;23884716;26206914;27615776;27615912;30419538;30964615;31579826;32207338;32379965;32603373;34867293;169334;666439;666545;1430569;1430780;3271339;4704647;5602915;5616749;5940259;7898646;11296642;11635875;12043753;13556524;13734967;14346098;15209255;15398558;16979301;16979430;17452783;18170362;20079684;20319011;20422295;20871708;20909511;21649922;23029522;23406669;23826043;23826483;25572473;25818046;25818663;26338056;26613058;26630589;26630866;26934250;27307238;27733086;27965607;29094400;29140125;29343385;30091247;30091456;32180334;32521344;33455312;34231915;1279702;1387513;1954325;4231702;4554887;4555098;4669505;7199074;9261872;9433350;10823827;12012303;13483768;15551314;17206631;17514179;17835944;18206909;19206644;19209005;22141490;22520461;22882225;23204631;23795501;24003942;24059863;24888658;24945478;25799765;26352096;26352306;26955038;29280419;29310081;30166439;30509631;1579999;2858095;4461377;4461671;4726153;5432025;6434872;8210803;8477478;8477641;9277435;10069839;10848420;11053219;11292128;11292307;11661632;12065251;12869474;13893688;16568360;17485260;18972175;19513331;19944743;22009411;22009460;22009522;22120178;22141981;23665559;23712483;24553263;24553667;24786585;24905450;26499296;27239306;27546199;28227835;29376256;30004902;30125003;30255894;30642153;30973527;30973731;31243488;31725312;1009381;1041395;1329562;120417;181723;273651;273882;297864;46336;46445;393059;173483;21743;236930;406545;54643;134995;211802;150620;214697;321623;285380;74038;74249;59128;167886;167999;170034;84015;84211;160819;84297;43078;95961;96172;6362;17612;32107;23729;73828;74205;49528;43822;48490;48701;73642;13350;17113;23482;34816;35027;11689;4290;4614;8317;12402;8768;1868;242;14369;445;6785;685;1003;341;455;346;1;114;1003;52;517;4353;1475;13456;7283;1;3446;57;2231;1;934;1;413;124;1688;599;711;5669;336;720;991;3897;98;278;1591;23315;14685;64349;1;209;20547;1285;120;223;1;488;2;1;795;906;1;8162;2427;12516;1750;6739;1;744;1;8844;9055;1578;1820;384;341;26484;22310;1;2825;3096;5937;6432;2989;435;9720;983;1746;2017;1;103;411;274;670;8139;704;916;26661;5942;6054;79;679;126;13983;1;24554;433;673;10378;589;820;10927;9486;489;6860;108;2;313;4871;670;1;1443;4934;739;8008;1120;518;43924;12273;1045;17803;1448;520;593;1;12629;76;1656;47488;285;1192;547;686;3999;2573;6707;6820;2131;6370;662;301;323;5628;5839;2;353;11220;32104;8416;705;4715;11212;1348;895;1194;1;488;690;4195;817;697;28832;29007;1;7424;1;55;169;420;839;1;10167;401;514;1408;863;6883;1;1565;1854;1;831;1039;3062;3264;4052;17518;25980;3525;12275;317427;1726;6412;6521;19486;14827;8841;67928;8742;712;825;2890;49261;5690;55868;669;630;9143;959;2369;3649;19977;12288;4157;47132;5650;5763;200885;201184;10263;4993;22559;3673;3858;129732;12841;4366;4479;1733;5701;257491;4129;3552;93643;827;940;961;87679;99894;5550;28616;27143;20533	91579;91690;202130;382723;588064;722125;724765;981105;1312849;1815380;7074478;7545085;8471587;8855123;9396803;9547749;13112748;14593775;16445766;17023886;17318634;18184109;18185787;18337387;19913172;19947578;20047157;20621401;21373305;21924051;22311540;23170709;23351454;24007440;24343603;24347208;25150494;25538235;25538351;26063034;29531675;31029381;31029980;33056374;33731706;35414251;35734446;36198169;37360645;37398902;37542524;37834015;38068167;38266379;39801341;41271261;41723939;44189668;44189737;44376093;44451839;44458264;44838251;45261104;46156639;46156749;46858203;46870819;46991253;47084233;47386172;47469873;47483198;47842561;47986763;47987183;48478929;48641862;48741362;49016152;51299069;52740461;53351631;53351764;55955346;56907874;59111891;60222821;60244219;60558512;62659753;662119;1071375;2844909;4041755;4046645;4622255;4970238;5233558;5798366;5840152;6466601;7582787;7803686;8238759;9074320;9901031;10090232;10171098;11358334;12598981;12876509;13792447;13792686;14486778;14648377;16027266;16031298;16034622;19353376;19579375;20303355;20597080;20833085;21736636;22276466;22786694;22786800;22908649;23128284;23919593;25497845;27337003;27373325;27619814;27982646;28025248;28114039;28489570;28813929;32713451;32829811;32981752;35857755;36567889;37969769;38231429;40750084;40823187;42673809;43281785;45102175;45414261;46554925;46643473;47420926;47457006;48189901;49726484;49982238;51549107;51580267;52725338;54499102;54542676;54542839;54788828;54874539;55207243;55792755;56027951;56591997;56893758;57002905;60015285;60021633;60023606;60210260;61421053;61998333;61999373;1128870;1242331;1694574;1887494;2696675;2876223;3382724;3441802;3604503;3653383;3700001;4612858;4697849;5867880;6432303;6992043;7066443;8213850;8414667;9411195;10196487;11269409;11525868;12772419;12784408;12865466;14894559;15064777;15476726;16379586;16970864;17133596;17391259;19203939;19204049;20219098;20610656;22011167;22458857;23184258;23439922;24945770;24945890;25316429;25397706;25697366;26571488;26571774;26593751;26899461;27126016;27410400;27743323;27743463;27990654;29588338;30801768;31746474;33662007;34014361;38420810;39154853;39155015;41573325;41573531;42499759;42676448;42676856;42714671;43807712;43808030;44687837;45197534;45734139;45741618;47050546;47376747;47967414;48439340;52133945;53383698;53384197;54042576;55208176;55225431;56894997;57225670;57496616;57496800;57953202;58885003;59023189;59023257;59491476;60736981;60993093;61830347;62752967;62753455;63033972;64556527;65439729;65670246;65887685;66390381;66733613;67863897;69214802;70581473;70790659;70945570;71571677;73689122;1307668;1672819;1827347;1937295;1937646;2369833;2416434;2820088;3235986;4018665;4597825;5477668;5987102;6868467;8627218;9669318;10317072;10325301;12609012;14560731;15284324;15407786;16517613;16518021;16709552;16902088;17026482;17234680;18353651;18353940;18757079;18765886;18935760;19134914;20973723;21152418;24351258;24843815;26277515;26309999;26457302;26898667;29130036;29650532;29709122;30996061;31426166;31739924;32896745;33144541;33363348;33533191;35330317;36662166;37586631;39167524;39778403;39778516;43297740;50793088;50878762;53809454;54155361;54779809;55647239;58557509;59036464;59947493;60384451;61701065;61757841;61757954;65193251;65673702;66204540;66204898;66750477;68715170;68947156;69434842;72000627;72455909;72865281;73278889;73763283;73851674;73947398;74209919;74210029;750633;1366117;4311160;4779126;4779235;5433222;6025158;7771553;8566793;9473674;10442628;10966776;12511829;16143859;19650963;20719807;20719989;22089658;22472931;25878363;27543059;28003418;28185686;28276689;29032392;29032504;30676113;31433564;34597761;35861191;37140908;37140990;37516373;37517366;40554429;40554889;42320166;42790245;44489372;45036516;46202813;46320769;46651451;46885132;47570893;47945466;48306307;48306740;48790363;48798661;49118675;49383444;49897927;52273549;53132099;53132210;54206825;54206937;54824757;55936602;56298074;2619110;2683773;4776676;4776896;6445584;10081047;10081258;10409880;10785104;10785272;12123569;12775267;13539618;13646202;14322190;15135964;18374164;18837087;19643344;19720450;21423283;22160738;23114847;24644760;25480620;27405925;28451868;28452149;29684364;31738302;32409129;32697969;32698180;34637753;34637964;34646237;35065078;35065171;35303096;35303909;35653666;36192833;36723902;38409701;38657791;40972829;41760949;43028458;44355556;44760739;46160732;46459216;46563070;47379883;47888603;48561135;48610744;48612596;49957899;50622455;50732729;51318761;52184921;52220770;52399862;52399921;52418484;52525493;52568842;52716990;53111796;53204615;53268898;54041423;55020337;55086089;56314850;57330336;385998;386739;1637721;1909760;2043976;2236870;2272095;2520584;2619349;3246113;3698867;4169031;4314974;5600753;5657876;7049049;7283186;7437429;7840597;7841255;8419002;9214452;9887625;10673232;10676467;10956203;13046652;13046812;13803718;15368843;16050431;16050542;16208011;16592467;17420231;17452201;17623423;20965452;21503123;21629442;22630297;22825357;22948250;24521279;24521386;25217327;25439523;27361541;28589385;28908154;29094824;29094914;29877447;32251965;33011763;33011863;34887978;36818049;36896265;37023463;37977817;37978018;38300064;38300180;38691285;38918616;39399939;40109913;40758053;41181353;41525217;43573578;44841105;46249394;46457746;46531157;46789633;46860202;49425226;386148;1603798;1822173;2128550;2697698;3524981;3774122;3942409;4720723;4720991;4884384;4973777;5508384;6094082;6127956;6781456;7298051;7528879;9575256;11173116;14133946;14804064;15332047;15369381;18143891;19765132;19766743;20298853;21299716;23023520;24824294;24824635;25631234;25631500;26052668;26093819;27087946;27398272;27519457;28598966;28599150;28620602;29218649;32984979;32992439;33440692;34096526;35937970;37868444;37868715;38473048;38937272;39151388;39352134;39526712;40421090;40940872;40965525;42228989;42777031;42807867;43586014;43736439;44890696;46212873;47513896;47697649;47697844;47698029;47932064;48288384;826165;2057241;2057449;2281888;4181394;4197485;4266000;5496841;6000894;6779324;8278683;9115308;9843933;10763561;11412159;12367923;13480226;13803075;13852492;15070435;15284349;19199973;20321359;20686261;23231122;23232141;24447560;25080629;25430802;25430934;25888514;25888725;26720714;30076612;30568289;32885511;35218512;35611722;35868917;37666384;37985622;39063654;40103304;40406314;41509933;44676001;44795872;44931821;45593104;45788191;46194605;47156702;47473758;49146119;49271663;49919263;3141052;3672851;3679502;3810347;6816870;6943511;7484873;8167037;9293242;9416730;10452674;12605160;13337351;13479567;15183685;15287601;15661585;15731170;15732749;17808305;17808674;18053790;19371301;19984872;20535381;20831745;20998240;21057266;23151140;25333538;27527370;28997007;32760168;32760275;33399880;35229770;35533974;36492766;38815049;41387644;41621522;42296727;43478210;44091857;46511844;46524113;46574098;47980180;49554343;6471;1823251;2899164;3067628;3127327;4523472;4587338;4651763;4907446;4937610;5022480;5555741;5863861;6008190;6008604;6136841;7369911;7540536;8600512;9625705;9625917;10928526;11170028;11475001;11855031;12487515;12634742;13362035;13397740;13872535;14030632;14111802;14112021;14373737;14606407;15227772;15227888;16435460;16435651;17048760;17055839;17099208;18218933;19053956;19330220;19353028;20347438;20775253;21564659;22115138;22115633;23184653;27043367;27382476;28215545;29413668;32143962;35574606;35973354;37567449;38031921;38123935;39204286;40823501;41454790;41470770;42341617;43590113;43590286;43707115;44255420;44410818;48138940;49241002;49473391;49630478;50017831;50050932;50642178;52603821;53765981;54316537;54789561;55169890;56336966;57333728;59923108;60171339;60344234;60550648;61394563;425472;626989;627172;652014;734128;1144912;1846549;2421886;2566264;3126936;3504138;4161284;4849369;4875913;4876320;5063041;6183895;6222935;6544648;6641109;6987897;7355195;8784909;9871645;9871755;9996832;10650565;12151586;12588303;13029726;13814527;13814906;15786522;15959359;16031759;16714818;18687540;18975664;19178340;19209871;19209987;20597823;20617945;20618126;20618307;21785137;22282366;23715975;25611229;26092366;28123877;28124355;30195675;31028799;32901091;32951543;32951652;33240674;35230861;35588642;36287990;36709034;38997564;41315066;42201017;43535723;46424763;46424876;47486455;48746933;51460396;51465658;51687036;51726185;52061056;52649251;53635281;54443073;55212635;55219113;55224263;55381478;55625681;55625791;56355357;56883851;56966500;57174166;57873887;58031086;58405119;58519444;59149554;59474791;59572245;59590104;60188835;61292423;61818941;61889254;898657;898855;1655173;2694330;2977006;3202711;3202827;3225382;4606408;5364926;6315410;6835774;7020282;7911997;8766538;8766632;12579134;13041862;13948302;15734055;16493633;16707128;20665197;21179031;26248795;26459656;26532875;26838947;31048789;31926210;32307968;33428992;34090462;34630320;35776428;36446275;37903280;38493866;38943515;40300723;41953234;1337599;3334558;5268575;5643344;6625313;6625422;6668928;8012142;8012353;9570326;9715773;10078923;10525351;10581673;11227575;11739313;12399737;14631608;14743700;15018331;15848114;15867818;15868089;16002484;17288664;17288735;17288777;17346253;17946964;19792660;20096881;21026321;21093182;21799399;22524958;23483166;24620123;24885459;25069331;25781399;26324472;26324683;27294122;27312353;27312928;27564687;27564988;28735637;28921450;30069773;30223351;30906795;31111195;31910917;31973710;33353288;34359794;36073855;36221466;36276321;37432068;38125964;38240639;38364934;39068323;39879901;42426131;42481431;201321;722337;1545308;2023783;3117885;4084903;4660780;4839129;5737996;5738301;5920526;7625649;8093937;8214538;8383025;8383184;8383410;8696784;11219454;11702424;11858860;12811911;12995692;13878492;14284246;14920963;15508938;15950303;16029849;18016523;18176237;18301938;18888728;18958950;18969726;18990783;19698643;20315467;23213974;25419315;25453082;26007081;26718185;27070148;27350320;28841200;29490376;31253236;32316453;32683781;33307309;35298915;35299400;38050948;39649093;40226695;40559907;41852379;45286649;46731239;47009875;47710233;48323592;48425549;48425782;48705173;49525111;49920036;50740482;51297650;51594903;52718579;53141051;54163395;54383090;54833635;55131013;55757910;56043888;382487;1173733;1199728;2368274;2673391;3501832;3652518;4400104;5162911;7215076;8032386;8150771;8744943;9655613;9705244;9908162;10193719;10512160;10675261;11269487;11471250;11748432;11946874;12903802;14374526;16314411;20414768;23151053;23151166;23308057;25432710;26364550;26663302;28091169;28897946;29192473;31415521;32611734;34708680;34971573;38041885;38354605;39017030;39080367;39247574;41179062;41721208;41993023;42108726;42671348;44497318;45136340;45600653;46211844;46619845;47086775;47118684;47468798;47675870;47676088;47997875;48133462;48959171;50491917;51167276;53376240;53581075;53885592;54282823;54296029;55649283;56685386;56856097;146662;2181604;2316694;2980477;4024554;5587531;5891292;7206525;9633797;9804062;11183453;11782069;12949808;14331464;14723140;18004132;19627566;19652033;19682132;20533935;20720750;22409922;24503908;27095152;27365119;27616187;27616303;28906343;29117577;30190896;30637176;31592519;31870871;32372139;32627872;32778516;33108648;33196938;36304478;38222074;39050930;41144120;41146039;42004360;45133771;45970614;46204496;47099903;47100032;47498540;47713104;47878343;49264112;49482905;50811621;50956875;52684495;54281329;54281662;4820596;6997624;7768727;8529177;8579805;8814168;8814703;9422820;10154848;10204190;10225361;10555483;10627859;10904184;12576441;13285918;14289981;14469350;16202759;16426632;17387986;18516555;20261022;23062480;23062747;23553992;26171804;26998050;28058211;28058570;29008338;29008549;29053454;30052164;30508691;31614636;31614826;31804739;33299921;38225367;39225703;40724520;40802566;42787614;43066793;43214600;45130743;46037450;46145494;47243344;47679648;48117503;49044251;51437171;51670781;51671050;51728396;54282053;219525;2302815;2386646;3081746;3081896;3082990;3158319;3158394;4362592;4865486;5079167;5256474;5483574;6728581;7650251;8184251;8813345;8896048;8896266;9439229;9825978;10458207;10472029;11032355;11942689;12061862;12384399;12472482;12565741;12773326;13032366;13135460;16063196;17603862;18762394;19966050;20726398;22147553;22431327;24134883;24834788;24834999;26602825;26829426;28610979;31922035;31922246;34639450;35733955;37303857;37432639;38738301;38738530;39822300;40108542;40169699;41378765;41620472;41809548;44462035;45332626;45466802;45577730;47396485;49414890;236993;1541225;1986243;2299408;3258933;3861511;4072376;4313093;4313292;4976503;6030106;6465892;9321488;9334410;9768281;9904160;11118787;12125656;12867885;13245318;13782398;13974197;14370144;15851496;17237733;17542179;21893155;27122900;28206836;28206947;28463491;31512328;32413202;32413312;32413543;32413653;32866206;35462661;35588862;35913134;36756621;37277224;37277337;37367449;38746491;38859403;39062816;39957270;40915449;41258071;42933386;43149943;43530630;43571044;44309224;44763875;44946259;45586094;46979486;48260047;49232249;49513099;404103;1659853;4559035;4590056;4709016;4862692;5398766;5488863;7390433;7618517;7968057;10163142;10363775;10666703;11258783;11424219;12521488;13371531;13493355;13528142;14105346;14432588;14760643;14760868;17792251;18718245;19166887;21076049;21133506;22325399;23106086;25509850;25510035;26994102;27517320;28524436;28891036;29535397;31925290;35245855;35267719;35268214;37404269;41162030;44166421;44225112;44362592;45622777;47014769;47495636;47699164;48838343;49357081;49979673;49979730;52808921;1973317;2072418;2300872;4411556;4720240;4720351;4734965;4865450;7468590;7905510;9870583;11232639;11565036;13899096;14033266;14123856;15103547;16041808;17107908;18041879;18765608;18766015;19258555;20608115;22375657;23377578;23624564;24227469;25638614;25654656;26776475;27379663;28056579;28396535;28609537;28722113;28887577;31577092;33142042;33890018;33890262;35100557;36146205;36885552;36955825;37108698;37427328;40149440;41813644;42435594;43590951;45095123;45487310;46324340;48058398;48908744;49273622;49617442;50067739;52169356;132298;877518;1072300;3377004;3377625;4676140;4790104;4992394;5587561;5829716;6135484;6688660;7201521;8729528;9407426;10195543;10473020;10640114;11204259;11610890;12503098;13637918;15013367;16287203;17008491;17377261;17377472;18974453;20551244;1141921;2164357;3117427;3361486;4423062;4500269;5194145;5620824;7293584;7781592;8320025;9126430;9213058;10801247;11362835;12396679;13182678;13528887;13675731;14012198;14319909;14737700;15190293;15427018;15736838;17138965;18270652;18366928;18779091;19614731;20279674;20620918;436304;755422;2042295;2077361;2248958;2289433;2661104;2762218;3223023;3602200;3687034;3771960;3797080;4952143;5596809;5892088;6759537;6770710;7243517;8099183;8099778;8100200;8110030;8312617;8677889;8800107;8802901;15367689;15367908;15987153;17524294;20690047;21188593;23087590;24888878;25666681;26241492;26278955;27402390;27409779;29031816;30222026;30258717;32142566;32246268;32246368;32561644;32809815;33206268;33235559;790761;844452;2383944;2460867;5324851;5813451;6667239;6914257;7370448;7887456;8084332;8108336;8548582;8867530;9037951;9076811;9169038;9520242;11580857;15322758;15455751;15457174;17075034;17918277;19525400;19995818;23728035;23975632;25034639;25409379;26207731;27439496;29202943;29203353;29358796;29592360;30156657;30241227;31345677;31440802;32216956;33006413;33215119;254080;1902476;2839731;3325168;4944060;4944216;7197711;7718962;8243123;8670091;8829927;9517718;10341186;10755972;13403714;13808918;13950479;14156680;14936642;15506504;15600211;16317792;17692423;17724655;18310586;18522012;19221547;20412440;21037597;23317981;23811636;24999742;25088601;25894885;27346595;27365263;28702624;30105183;31612301;37499522;38942461;38984814;39971016;40250480;40696233;40710149;41400185;42052668;42103865;43096501;43316381;43730398;44665699;44665905;44724703;44724909;44939579;45004196;45121648;46198792;47083526;47152728;47680593;47812393;49200396;51208725;51581867;766481;777360;971024;1227249;2729702;2729803;4939138;5111372;6901965;6902077;6964908;8283781;9373521;9410943;9516594;10181337;10304571;10304778;10644372;11815166;12140566;12234943;12288366;12557347;14064171;14960124;16835275;16868875;18477268;18511060;19492868;19944356;20285610;20375039;20990112;22700815;23167630;24383978;25726588;26850909;27364363;28688696;28692340;28961290;31427097;33027755;33531046;33556091;36991763;37000676;40750035;41149707;41298529;42648721;43062075;43078570;43177005;44409470;44849696;45360353;45478614;45478827;45885456;46187610;46650264;46741583;47672776;48004049;48698023;51924307;52629112;52837448;53516448;15551;190442;563440;662027;1513473;1790649;3197947;3405740;3487251;3569010;5284814;7244520;7351939;8308504;9997846;11813323;11966135;13396880;14089899;17078946;18553223;18568950;19454605;19467444;19488767;19494307;20743999;22190054;22806708;23422001;25447766;25626989;26029567;27166895;27192812;27456003;27654852;27687979;27759701;28760275;29162222;29546615;29881564;30283730;30308200;31298883;32308749;32640444;32933658;36008234;36637410;36637822;37330098;37360266;37950873;38378054;38389325;38390225;38540161;38540383;39012072;40975596;41138649;1305236;1305485;1506827;2134928;2944627;3194328;3384735;3386154;3654143;3680645;4473865;4503227;4674626;5822003;5824994;5936766;6717349;6998043;8270134;9887741;10803041;12173698;12197800;12745704;13131273;13496814;17178265;19269712;20937956;21022322;21342886;22623034;23260977;23426173;24609735;24669523;25350206;25744273;26996313;28352882;28362523;32444406;32645890;33358223;33649580;33692667;33802552;34187901;34336607;34336710;34486093;34633464;35918168;37759472;37759612;37908818;38024317;39076023;39976701;40263582;269872;1373641;2604129;4333650;4360961;4590946;5511591;5511794;7031158;7032298;7599338;7938755;10551875;11107771;11612094;11701528;12799681;12963403;13071486;13071636;13458027;14168812;15437797;17054735;17054965;18654544;18654727;19329115;22086095;22469504;23569785;23621888;25530378;26465639;26907775;27038802;27694696;31936929;32274712;34133126;34464562;34920253;35770740;36075965;36410252;36426081;36512692;36798546;38706768;38826648;39130603;39906009;40908166;40908804;41085926;41645491;43192034;43504879;43699244;43740935;5613177;6315290;6818645;11894237;12038288;12786135;13269950;13477688;13477869;13973204;14383592;14579320;14860073;16365151;16378444;17063744;17085348;17635367;19866050;20321583;21802658;21804152;22261632;23955701;23983584;24704970;24705138;25029878;25294076;26169447;26748418;26824917;29152588;30480140;31208450;31391619;33810834;34133099;34144411;35600292;36083985;36560264;36977715;37836946;38114614;38139810;39163535;39871603;40678687;40838640;40839582;41591298;41690704;41765620;41780272;131677;612018;1199791;1843251;3115170;3436462;3557178;3952051;4382505;4382621;4613931;4614047;4747408;5065383;5659439;6723484;6790872;7463840;7743409;8620298;8642381;9007471;9015823;9380316;10895327;11257983;11666590;11960149;12232331;15196989;16647759;17607851;17608627;17835028;18171700;18639075;20969484;21805854;22172009;22767915;24733756;25029228;26188337;26596337;27005914;28044139;28237293;28237599;28349325;31014396;31925352;32025662;32372907;33448586;33448699;2453879;2491135;2753599;2883030;3235487;3779139;4634243;5096826;5804452;6421097;7075519;7880396;10237724;10868650;11415449;12328387;12893973;13546593;14471145;14471413;17608207;18510206;20964367;21331773;22249762;23112135;23329419;23448478;23491256;24730104;25089141;26083900;27170889;27743814;27913366;28333106;29021887;29030182;30609775;31930005;32025437;33498375;67843;68166;69195;708810;708969;709233;1152516;1152727;1509986;2769911;2819642;3151500;3151711;3718112;3860542;3988969;6053202;7028999;7687152;8246092;8749324;12237752;12986256;13151895;14613927;14711660;18975117;20335537;20576341;21891295;22220094;23884982;26207296;27615881;27616172;30419928;30964631;31579951;32207379;32380322;32603489;34867572;169722;666458;666576;1430778;1430890;3271605;4704787;5603307;5616884;5940386;7899044;11296896;11636570;12044140;13556543;13735020;14346586;15209374;15398679;16979349;16979453;17452930;18170382;20079769;20319131;20422706;20871736;20909591;21650052;23029583;23407057;23826085;23826494;25572863;25818361;25818776;26338117;26613154;26630830;26631012;26934332;27307274;27733222;27965644;29094863;29140512;29343732;30091460;30091567;32180439;32521734;33455418;34232303;1279888;1387900;1954451;4231934;4555096;4555206;4669942;7199122;9261918;9433630;10823939;12012698;13483882;15551400;17206921;17514299;17836019;18207295;19206763;19209138;22141576;22520570;22882399;23205043;23795519;24004137;24060259;24888775;24945870;25799955;26352220;26352425;26955132;29280805;29310198;30166656;30509936;1580097;2858142;4461398;4461687;4726257;5432197;6434973;8210965;8477501;8477678;9277598;10069920;10848503;11053348;11292235;11292563;11662141;12065509;12869864;13893922;16568448;17485426;18972232;19513366;19945008;22009425;22009490;22009539;22120303;22142022;23665642;23712735;24553585;24553688;24786967;24905571;26499647;27239428;27546594;28228275;29376432;30004930;30125129;30256014;30642176;30973548;30973832;31243635;31725331;1009450;1041783;1329652;120522;181978;273662;273895;297896;46387;46654;393166;173570;22144;236944;406711;54729;135008;211885;150747;214716;322015;285854;74247;74360;59360;167997;168067;170183;84209;84330;160891;84339;43158;96170;96283;6421;18493;32145;23815;74103;74692;49619;43842;48705;48791;73713;13389;17289;23584;35025;35134;11769;4640;4895;8799;12550;8858;1878;367;14515;661;6872;727;1028;453;664;679;584;252;1074;178;906;4405;1956;13584;7683;533;3856;274;2299;412;1043;187;628;485;1882;709;753;5733;752;836;1152;4285;484;360;2517;23440;14898;64562;207;318;20612;1669;516;626;486;596;654;298;904;1115;720;8542;2813;12734;1834;7127;1080;785;886;9053;9162;1682;2020;482;447;26960;22695;637;2939;3112;6436;6543;3389;638;9828;1086;1860;2033;203;690;683;582;970;8246;767;1022;26747;6060;6262;382;773;224;14033;1108;24740;576;816;10647;600;833;11085;9921;614;6983;143;211;554;5207;1052;582;1491;4947;1348;8395;1228;905;43973;12372;1103;17922;1488;631;706;283;12965;223;2046;47532;617;1570;731;1083;4038;2695;6818;7029;2235;6759;840;687;580;5843;5950;571;439;11606;32277;8495;826;4934;11316;1378;945;1581;256;696;809;4276;1103;877;28848;29084;322;7878;612;176;373;503;996;112;10195;512;723;1433;1251;7162;212;1590;1896;456;1039;1153;3270;3383;4326;17627;26362;3631;12673;317636;2113;6519;6730;19846;14854;8894;68774;8815;823;1035;3283;49310;5775;56254;775;736;9285;1443;2512;3776;20364;12340;5118;47441;5761;5972;200933;201212;10407;6097;22852;3715;3871;129865;13176;4477;4688;1856;5761;257631;4527;3658;93762;938;965;1025;87931;99965;5618;28909;27333;20646	-;-;-;-;-;-;-;-;-;-;-;-;-;-;-;-;-;-;-;-;-;-;-;-;-;-;-;-;-;-;-;-;-;-;-;-;-;-;-;-;-;-;-;-;-;-;-;-;-;-;-;-;-;-;-;-;-;-;-;-;-;-;-;-;-;-;-;-;-;-;-;-;-;-;-;-;-;-;-;-;-;-;-;-;-;-;-;-;-;-;-;+;+;+;+;+;+;+;+;+;+;+;+;+;+;+;+;+;+;+;+;+;+;+;+;+;+;+;+;+;+;+;+;+;+;+;+;+;+;+;+;+;+;+;+;+;+;+;+;+;+;+;+;+;+;+;+;+;+;+;+;+;+;+;+;+;+;+;+;+;+;+;+;+;+;+;+;+;+;+;+;+;+;+;+;+;+;+;+;+;+;+;+;+;+;+;+;+;+;+;+;+;+;+;+;+;+;+;+;+;+;+;+;+;+;+;+;+;+;+;+;+;+;+;+;+;+;+;+;+;+;+;+;+;+;+;+;+;+;+;+;+;+;+;+;+;+;+;+;+;+;+;+;+;+;+;+;+;+;+;+;+;+;+;+;+;+;+;+;+;+;+;+;+;+;+;+;+;+;+;+;+;+;+;+;+;+;+;+;+;+;+;+;+;+;+;+;+;+;+;+;+;+;+;-;-;-;-;-;-;-;-;-;-;-;-;-;-;-;-;-;-;-;-;-;-;-;-;-;-;-;-;-;-;-;-;-;-;-;-;-;-;-;-;-;-;-;-;-;-;-;-;-;-;-;-;-;-;-;-;-;-;-;-;-;-;-;-;-;-;-;-;-;-;-;-;-;-;-;-;-;-;-;-;-;-;-;-;-;-;-;-;-;-;-;-;-;-;-;-;-;-;-;-;-;-;-;-;-;-;-;-;-;-;-;-;-;-;-;-;-;-;-;-;-;-;-;-;-;-;-;-;-;-;-;-;-;-;-;-;-;-;-;-;-;-;-;-;-;-;-;-;-;-;+;+;+;+;+;+;+;+;+;+;+;+;+;+;+;+;+;+;+;+;+;+;+;+;+;+;+;+;+;+;+;+;+;+;+;+;+;+;+;+;+;+;+;+;+;+;+;+;+;+;+;+;+;+;+;+;+;+;+;+;+;+;+;+;+;+;+;+;+;+;+;+;+;+;+;+;+;+;-;-;-;-;-;-;-;-;-;-;-;-;-;-;-;-;-;-;-;-;-;-;-;-;-;-;-;-;-;-;-;-;-;-;-;-;-;-;-;-;-;-;-;-;-;-;-;-;-;-;-;-;-;-;-;-;-;-;-;-;-;-;-;-;-;-;-;-;-;-;-;-;-;-;-;-;-;-;-;+;+;+;+;+;+;+;+;+;+;+;+;+;+;+;+;+;+;+;+;+;+;+;+;+;+;+;+;+;+;+;+;+;+;+;+;+;+;+;+;+;+;+;+;+;+;+;+;+;+;+;+;+;+;+;+;+;+;+;+;+;+;+;+;+;+;+;+;+;+;+;+;+;+;+;+;+;+;+;+;+;+;+;+;+;+;+;+;+;+;+;+;+;+;+;+;+;+;+;+;+;+;+;+;+;+;+;+;+;+;+;+;+;+;+;+;+;+;+;+;+;+;+;+;+;+;+;-;-;-;-;-;-;-;-;-;-;-;-;-;-;-;-;-;-;-;-;-;-;-;-;-;-;-;-;-;-;-;-;-;-;-;-;-;-;-;-;-;-;-;-;-;-;-;-;-;+;+;+;+;+;+;+;+;+;+;+;+;+;+;+;+;+;+;+;+;+;+;+;+;+;+;+;+;+;+;+;+;+;+;+;+;+;+;+;+;+;+;+;+;+;+;+;+;+;+;+;+;+;+;+;+;+;+;+;+;+;+;+;+;+;+;+;+;+;+;+;+;+;+;+;+;+;+;+;+;+;+;+;+;+;+;+;+;+;+;+;-;-;-;-;-;-;-;-;-;-;-;-;-;-;-;-;-;-;-;-;-;-;-;-;-;-;-;-;-;-;-;-;-;-;-;-;-;-;-;-;-;-;-;-;-;-;-;-;-;-;-;-;-;-;-;-;-;-;-;-;-;-;-;-;-;-;-;-;-;-;-;-;-;-;-;-;-;-;-;-;-;-;-;-;-;-;-;-;-;-;-;-;-;-;-;-;-;-;-;-;-;-;-;-;-;-;-;-;-;-;-;-;-;-;-;-;-;-;-;-;-;-;-;-;-;-;-;-;-;-;-;-;-;-;-;-;-;-;-;-;-;+;+;+;+;+;+;+;+;+;+;+;+;+;+;+;+;+;+;+;+;+;+;+;+;+;+;+;+;+;+;+;+;+;+;+;+;+;+;+;+;+;+;+;+;+;+;+;+;+;+;+;+;+;+;+;+;+;+;+;+;+;+;+;+;+;+;+;+;+;+;+;+;+;+;+;+;+;+;+;+;+;+;+;+;+;+;+;+;+;+;+;+;+;+;+;+;+;+;+;+;+;+;+;+;+;+;+;+;+;+;+;+;+;+;+;+;+;+;+;+;+;+;+;+;+;+;+;+;+;+;+;+;+;+;+;+;+;+;+;+;+;+;+;+;+;+;+;-;-;-;-;-;-;-;-;-;-;-;-;-;-;-;-;-;-;-;-;-;-;-;-;-;-;-;-;-;-;-;-;-;-;-;-;-;-;-;-;-;-;-;-;-;-;-;-;-;-;-;-;-;-;-;-;-;-;-;-;-;-;-;-;-;-;-;-;-;-;-;-;-;-;-;-;-;-;-;-;-;-;-;-;-;-;-;-;-;-;-;-;-;-;-;-;-;-;-;-;-;-;-;-;-;-;-;-;-;-;-;-;-;-;-;-;-;-;-;-;-;-;-;-;-;-;-;-;-;-;-;-;+;+;+;+;+;+;+;+;+;+;+;+;+;+;+;+;+;+;+;+;+;+;+;+;+;+;+;+;+;+;+;+;+;+;+;+;+;+;+;+;+;+;+;+;+;+;+;+;+;+;+;+;+;+;+;+;+;+;+;+;+;+;+;+;+;+;+;+;+;+;+;+;+;+;+;+;+;+;+;+;+;+;+;+;+;+;+;+;+;+;+;+;+;+;+;+;+;+;+;+;+;+;+;+;+;+;+;+;+;+;+;+;+;+;+;+;+;+;+;+;+;+;+;-;-;-;-;-;-;-;-;-;-;-;-;-;-;-;-;-;-;-;-;-;-;-;-;-;-;-;-;-;-;-;-;-;-;-;-;-;-;-;-;-;-;-;-;-;-;-;-;-;-;-;-;-;-;-;-;-;-;-;-;-;-;+;+;+;+;+;+;+;+;+;+;+;+;+;+;+;+;+;+;+;+;+;+;+;+;+;+;+;+;+;+;+;+;+;+;+;+;+;+;+;+;+;+;+;+;+;+;+;+;+;+;+;+;+;+;+;+;-;-;-;-;-;-;-;-;-;-;-;-;-;-;-;-;-;-;-;-;-;-;-;-;-;-;-;-;-;-;-;-;-;-;-;-;-;-;-;-;-;-;-;-;-;-;-;-;-;-;-;-;-;-;-;-;-;-;-;-;+;+;+;+;+;+;+;+;+;+;+;+;+;+;+;+;+;+;+;+;+;+;+;+;+;+;+;+;+;-;-;-;-;-;-;-;-;-;-;-;-;-;-;-;-;-;-;-;-;-;-;-;-;-;-;-;-;-;-;-;-;+;+;+;+;+;+;+;+;+;+;+;+;+;+;+;+;+;+;+;+;+;+;+;+;+;+;+;+;+;+;+;+;+;+;+;+;+;+;+;+;+;+;+;+;+;+;+;+;+;+;-;-;-;-;-;-;-;-;-;-;-;-;-;-;-;-;-;-;-;-;-;-;-;-;-;-;-;-;-;-;-;-;-;-;-;-;-;-;-;-;-;-;-;+;+;+;+;+;+;+;+;+;+;+;+;+;+;+;+;+;+;+;+;+;+;+;+;+;+;+;+;+;+;+;+;+;+;+;+;+;+;+;+;+;+;+;+;+;+;+;+;+;+;+;+;+;+;+;+;+;+;+;+;+;+;+;+;+;+;+;-;-;-;-;-;-;-;-;-;-;-;-;-;-;-;-;-;-;-;-;-;-;-;-;-;-;-;-;-;-;-;-;-;-;-;-;-;-;-;-;-;-;-;-;-;-;-;-;-;-;-;-;-;-;-;-;-;-;-;-;-;-;-;-;-;-;-;-;-;-;-;-;-;+;+;+;+;+;+;+;+;+;+;+;+;+;+;+;+;+;+;+;+;+;+;+;+;+;+;+;+;+;+;+;+;+;+;+;+;+;+;+;+;+;+;+;+;+;+;+;+;+;+;+;+;+;+;+;+;+;+;+;+;+;+;+;-;-;-;-;-;-;-;-;-;-;-;-;-;-;-;-;-;-;-;-;-;-;-;-;-;-;-;-;-;-;-;-;-;-;-;-;-;-;-;-;-;-;-;-;-;-;-;-;-;-;-;-;-;-;-;-;-;-;-;-;+;+;+;+;+;+;+;+;+;+;+;+;+;+;+;+;+;+;+;+;+;+;+;+;+;+;+;+;+;+;+;+;+;+;+;+;+;+;+;+;+;+;+;+;+;+;+;+;+;+;+;+;+;+;+;+;+;+;+;+;-;-;-;-;-;-;-;-;-;-;-;-;-;-;-;-;-;-;-;-;-;-;-;-;-;-;-;-;-;-;-;-;-;-;-;-;-;-;-;-;-;-;-;-;-;-;-;-;-;-;-;-;-;-;-;-;-;-;-;-;-;-;-;-;-;-;-;-;-;-;-;-;-;-;-;-;-;-;-;-;-;-;-;-;-;-;-;-;-;-;-;-;-;-;-;-;-;-;-;-;-;-;-;-;-;-;-;-;-;-;+;+;+;+;+;+;+;+;+;+;+;+;+;+;+;+;+;+;+;+;+;+;+;+;+;+;+;+;+;+;+;+;+;+;+;+;+;+;+;+;+;+;+;+;+;+;+;+;+;+;+;+;+;+;+;+;+;+;+;+;+;+;+;+;+;+;+;+;+;+;+;+;+;+;+;+;+;+;+;+;+;+;+;+;-;-;-;-;-;-;-;-;-;-;-;-;-;-;-;-;-;-;-;-;-;-;-;-;-;-;-;-;-;-;-;-;-;-;-;-;-;-;-;-;-;-;-;-;-;-;-;-;-;-;-;-;-;-;-;-;-;-;-;-;-;-;-;-;-;-;-;-;-;-;-;-;-;-;-;-;-;-;-;-;-;-;-;-;-;-;-;-;-;-;+;+;+;+;+;+;+;+;+;+;+;+;+;+;+;+;+;+;+;+;+;+;+;+;+;+;+;+;+;+;+;+;+;+;+;+;+;+;+;+;+;+;+;+;+;+;+;+;+;+;+;+;-;+;+;+;-;+;+;+;-;-;-;-;+;+;+;+;+;-;+;-;-;+;+;+;+;-;-;-;+;-;-;-;-;-;+;-;+;+;+;+;-;-;-;-;+;-;-;-;-;-;-;+;-;-;+;+;+;-;-;-;-;+;+;-;+;+;-;-;-;-;+;+;-;+;-;+;-;-;-;+;+;+;+;+;+;-;-;-;-;-;+;+;-;+;+;+;-;-;+;+;+;+;-;-;-;+;+;+;-;-;-;+;+;+;-;-;-;-;-;-;-;-;+;+;-;-;-;-;-;-;-;-;-;-;-;-;-;+;+;-;-;+;-;-;+;+;+;+;-;-;+;-;-;-;-;+;+;+;+;-;+;+;-;+;+;-;-;-;+;+;+;-;-;-;-;-;+;+;+;+;+;+;-;-;+;-;-;+;-;+;-;+;+;+;+;+;-;-;-;-;-;-;-;-;+;+;-;-;+;-;-;+;+;-;-;+;+;+;-;-;+;+;-;+;+;+;+;+;-;+;+;+;+;+;-;+;+;+;-;-;-;-;-;+;-;+;+;-;+;+;+;-;-;+;+;+;+;+;-;+;-;+;+;+;+;+;-;-;-;-;-;-;+;+;-;-;-;-;+;-;-;+;+;+;+;+;-;+;-;+;-;+;+;+;+;-;+;+;+;-	556567	286023.05	424118.81	482779.02	494510.03	504752.02	401732.83	502204.85	389419.91	350203.90	415616.79	294154.31	328267.95	178220.45	359708.86	290184.96	278271.81	234366.22	208838.30	210345.82	178684.31	160841.44	123269.87	214840.28	257340.30	193043.63	176907.90
NotFur1_Unknown_33:unclear:unclear	CM025008.1;CM025008.1;CM025008.1;CM025008.1;CM025008.1;CM025008.1;CM025008.1;CM025008.1;CM025008.1;CM025008.1;CM025008.1;CM025008.1;CM025008.1;CM025008.1;CM025008.1;CM025008.1;CM025008.1;CM025008.1;CM025008.1;CM025008.1;CM025008.1;CM025008.1;CM025008.1;CM025008.1;CM025008.1;CM025008.1;CM025008.1;CM025008.1;CM025008.1;CM025008.1;CM025008.1;CM025008.1;CM025008.1;CM025008.1;CM025009.1;CM025009.1;CM025009.1;CM025009.1;CM025009.1;CM025009.1;CM025009.1;CM025009.1;CM025009.1;CM025009.1;CM025009.1;CM025009.1;CM025009.1;CM025009.1;CM025009.1;CM025009.1;CM025009.1;CM025009.1;CM025009.1;CM025009.1;CM025009.1;CM025009.1;CM025009.1;CM025009.1;CM025010.1;CM025010.1;CM025010.1;CM025010.1;CM025010.1;CM025010.1;CM025010.1;CM025010.1;CM025010.1;CM025010.1;CM025010.1;CM025010.1;CM025010.1;CM025010.1;CM025010.1;CM025010.1;CM025010.1;CM025010.1;CM025010.1;CM025010.1;CM025010.1;CM025010.1;CM025010.1;CM025010.1;CM025010.1;CM025010.1;CM025010.1;CM025010.1;CM025010.1;CM025010.1;CM025010.1;CM025010.1;CM025010.1;CM025010.1;CM025010.1;CM025010.1;CM025010.1;CM025010.1;CM025010.1;CM025010.1;CM025010.1;CM025010.1;CM025010.1;CM025010.1;CM025010.1;CM025010.1;CM025010.1;CM025010.1;CM025010.1;CM025010.1;CM025010.1;CM025010.1;CM025010.1;CM025010.1;CM025011.1;CM025011.1;CM025011.1;CM025011.1;CM025011.1;CM025011.1;CM025011.1;CM025011.1;CM025011.1;CM025011.1;CM025011.1;CM025011.1;CM025011.1;CM025011.1;CM025011.1;CM025011.1;CM025011.1;CM025011.1;CM025011.1;CM025011.1;CM025011.1;CM025011.1;CM025011.1;CM025011.1;CM025011.1;CM025011.1;CM025011.1;CM025011.1;CM025011.1;CM025011.1;CM025011.1;CM025011.1;CM025011.1;CM025011.1;CM025011.1;CM025011.1;CM025011.1;CM025011.1;CM025011.1;CM025011.1;CM025012.1;CM025012.1;CM025012.1;CM025012.1;CM025012.1;CM025012.1;CM025012.1;CM025012.1;CM025012.1;CM025012.1;CM025012.1;CM025012.1;CM025012.1;CM025012.1;CM025013.1;CM025013.1;CM025013.1;CM025013.1;CM025013.1;CM025013.1;CM025013.1;CM025013.1;CM025013.1;CM025013.1;CM025013.1;CM025013.1;CM025013.1;CM025013.1;CM025013.1;CM025013.1;CM025013.1;CM025013.1;CM025013.1;CM025013.1;CM025013.1;CM025013.1;CM025013.1;CM025013.1;CM025013.1;CM025013.1;CM025013.1;CM025013.1;CM025013.1;CM025013.1;CM025013.1;CM025013.1;CM025013.1;CM025013.1;CM025013.1;CM025013.1;CM025013.1;CM025013.1;CM025013.1;CM025013.1;CM025013.1;CM025013.1;CM025013.1;CM025013.1;CM025013.1;CM025013.1;CM025013.1;CM025013.1;CM025013.1;CM025013.1;CM025013.1;CM025013.1;CM025013.1;CM025013.1;CM025013.1;CM025013.1;CM025013.1;CM025013.1;CM025013.1;CM025013.1;CM025013.1;CM025014.1;CM025014.1;CM025014.1;CM025014.1;CM025014.1;CM025014.1;CM025014.1;CM025014.1;CM025014.1;CM025014.1;CM025014.1;CM025014.1;CM025014.1;CM025014.1;CM025014.1;CM025014.1;CM025014.1;CM025014.1;CM025014.1;CM025014.1;CM025014.1;CM025014.1;CM025014.1;CM025014.1;CM025014.1;CM025014.1;CM025015.1;CM025015.1;CM025015.1;CM025015.1;CM025015.1;CM025015.1;CM025015.1;CM025015.1;CM025015.1;CM025015.1;CM025015.1;CM025015.1;CM025015.1;CM025015.1;CM025015.1;CM025015.1;CM025015.1;CM025015.1;CM025015.1;CM025015.1;CM025015.1;CM025015.1;CM025015.1;CM025015.1;CM025015.1;CM025015.1;CM025015.1;CM025015.1;CM025015.1;CM025015.1;CM025015.1;CM025015.1;CM025015.1;CM025015.1;CM025015.1;CM025015.1;CM025015.1;CM025015.1;CM025015.1;CM025015.1;CM025015.1;CM025015.1;CM025015.1;CM025015.1;CM025015.1;CM025016.1;CM025016.1;CM025016.1;CM025016.1;CM025016.1;CM025016.1;CM025016.1;CM025016.1;CM025016.1;CM025016.1;CM025016.1;CM025016.1;CM025016.1;CM025016.1;CM025016.1;CM025016.1;CM025016.1;CM025016.1;CM025016.1;CM025016.1;CM025016.1;CM025016.1;CM025016.1;CM025016.1;CM025016.1;CM025016.1;CM025016.1;CM025016.1;CM025016.1;CM025016.1;CM025016.1;CM025016.1;CM025016.1;CM025016.1;CM025016.1;CM025016.1;CM025016.1;CM025016.1;CM025016.1;CM025016.1;CM025016.1;CM025016.1;CM025016.1;CM025016.1;CM025016.1;CM025016.1;CM025016.1;CM025016.1;CM025016.1;CM025016.1;CM025016.1;CM025016.1;CM025016.1;CM025016.1;CM025016.1;CM025016.1;CM025016.1;CM025016.1;CM025016.1;CM025016.1;CM025016.1;CM025016.1;CM025016.1;CM025016.1;CM025017.1;CM025017.1;CM025017.1;CM025017.1;CM025017.1;CM025017.1;CM025017.1;CM025017.1;CM025017.1;CM025017.1;CM025017.1;CM025017.1;CM025017.1;CM025017.1;CM025017.1;CM025017.1;CM025017.1;CM025017.1;CM025017.1;CM025017.1;CM025017.1;CM025017.1;CM025017.1;CM025017.1;CM025017.1;CM025017.1;CM025017.1;CM025017.1;CM025017.1;CM025017.1;CM025017.1;CM025017.1;CM025017.1;CM025017.1;CM025017.1;CM025018.1;CM025018.1;CM025018.1;CM025018.1;CM025018.1;CM025018.1;CM025018.1;CM025018.1;CM025018.1;CM025018.1;CM025018.1;CM025018.1;CM025018.1;CM025018.1;CM025019.1;CM025019.1;CM025019.1;CM025019.1;CM025019.1;CM025019.1;CM025019.1;CM025019.1;CM025019.1;CM025019.1;CM025019.1;CM025019.1;CM025019.1;CM025019.1;CM025019.1;CM025019.1;CM025019.1;CM025019.1;CM025019.1;CM025019.1;CM025019.1;CM025019.1;CM025019.1;CM025019.1;CM025019.1;CM025019.1;CM025019.1;CM025019.1;CM025019.1;CM025019.1;CM025019.1;CM025019.1;CM025019.1;CM025019.1;CM025020.1;CM025020.1;CM025020.1;CM025020.1;CM025020.1;CM025020.1;CM025020.1;CM025020.1;CM025020.1;CM025021.1;CM025021.1;CM025021.1;CM025021.1;CM025021.1;CM025021.1;CM025021.1;CM025021.1;CM025021.1;CM025021.1;CM025021.1;CM025021.1;CM025021.1;CM025021.1;CM025021.1;CM025021.1;CM025021.1;CM025021.1;CM025021.1;CM025021.1;CM025021.1;CM025021.1;CM025021.1;CM025021.1;CM025021.1;CM025021.1;CM025021.1;CM025021.1;CM025021.1;CM025021.1;CM025021.1;CM025021.1;CM025021.1;CM025021.1;CM025021.1;CM025021.1;CM025021.1;CM025021.1;CM025021.1;CM025021.1;CM025022.1;CM025022.1;CM025022.1;CM025022.1;CM025022.1;CM025022.1;CM025022.1;CM025022.1;CM025022.1;CM025022.1;CM025022.1;CM025022.1;CM025022.1;CM025022.1;CM025022.1;CM025022.1;CM025022.1;CM025022.1;CM025022.1;CM025022.1;CM025022.1;CM025022.1;CM025022.1;CM025022.1;CM025022.1;CM025022.1;CM025022.1;CM025022.1;CM025022.1;CM025022.1;CM025022.1;CM025022.1;CM025022.1;CM025022.1;CM025022.1;CM025022.1;CM025022.1;CM025022.1;CM025022.1;CM025022.1;CM025022.1;CM025022.1;CM025022.1;CM025022.1;CM025022.1;CM025022.1;CM025022.1;CM025022.1;CM025022.1;CM025022.1;CM025022.1;CM025022.1;CM025022.1;CM025022.1;CM025022.1;CM025022.1;CM025022.1;CM025023.1;CM025023.1;CM025023.1;CM025023.1;CM025023.1;CM025023.1;CM025023.1;CM025023.1;CM025023.1;CM025023.1;CM025023.1;CM025023.1;CM025023.1;CM025023.1;CM025023.1;CM025023.1;CM025023.1;CM025023.1;CM025023.1;CM025024.1;CM025024.1;CM025024.1;CM025024.1;CM025024.1;CM025024.1;CM025024.1;CM025024.1;CM025024.1;CM025024.1;CM025024.1;CM025024.1;CM025024.1;CM025024.1;CM025024.1;CM025024.1;CM025024.1;CM025024.1;CM025024.1;CM025024.1;CM025024.1;CM025024.1;CM025024.1;CM025024.1;CM025024.1;CM025024.1;CM025024.1;CM025024.1;CM025024.1;CM025025.1;CM025025.1;CM025025.1;CM025025.1;CM025025.1;CM025025.1;CM025025.1;CM025025.1;CM025025.1;CM025025.1;CM025025.1;CM025025.1;CM025025.1;CM025025.1;CM025025.1;CM025025.1;CM025025.1;CM025025.1;CM025025.1;CM025025.1;CM025025.1;CM025025.1;CM025025.1;CM025025.1;CM025025.1;CM025025.1;CM025025.1;CM025025.1;CM025025.1;CM025025.1;CM025025.1;CM025025.1;CM025025.1;CM025025.1;CM025025.1;CM025025.1;CM025025.1;CM025026.1;CM025026.1;CM025026.1;CM025026.1;CM025026.1;CM025026.1;CM025026.1;CM025026.1;CM025026.1;CM025026.1;CM025026.1;CM025026.1;CM025026.1;CM025026.1;CM025026.1;CM025026.1;CM025026.1;CM025026.1;CM025026.1;CM025026.1;CM025026.1;CM025026.1;CM025026.1;CM025026.1;CM025026.1;CM025026.1;CM025026.1;CM025026.1;JAAVVJ010000020.1;JAAVVJ010000020.1;JAAVVJ010000020.1;JAAVVJ010000020.1;JAAVVJ010000033.1;JAAVVJ010000037.1;JAAVVJ010000039.1;JAAVVJ010000039.1;JAAVVJ010000040.1;JAAVVJ010000044.1;JAAVVJ010000069.1;JAAVVJ010000103.1;JAAVVJ010001507.1;JAAVVJ010002784.1;JAAVVJ010006569.1;JAAVVJ010007060.1;JAAVVJ010008615.1;JAAVVJ010009275.1;JAAVVJ010010295.1;JAAVVJ010010871.1;JAAVVJ010011135.1;JAAVVJ010014436.1;JAAVVJ010016946.1;JAAVVJ010018310.1;JAAVVJ010018673.1;JAAVVJ010019098.1;JAAVVJ010020005.1;JAAVVJ010021459.1;JAAVVJ010025241.1;JAAVVJ010026031.1;JAAVVJ010026958.1;JAAVVJ010028224.1;JAAVVJ010029353.1;JAAVVJ010029474.1;JAAVVJ010030835.1;JAAVVJ010031340.1;JAAVVJ010033015.1;JAAVVJ010034007.1;JAAVVJ010034084.1;JAAVVJ010035265.1;JAAVVJ010035270.1;JAAVVJ010035362.1;JAAVVJ010035600.1;JAAVVJ010035847.1;JAAVVJ010036220.1;JAAVVJ010036223.1;JAAVVJ010036699.1;JAAVVJ010036930.1;JAAVVJ010037107.1;JAAVVJ010037265.1;JAAVVJ010038201.1;JAAVVJ010038249.1;JAAVVJ010038249.1;JAAVVJ010038279.1	91542;10863671;11977493;12115348;13470538;14130862;14456772;15730360;16163314;19157688;21464417;22248577;24977567;25538193;30837859;36767603;46156602;49032846;50095669;50180153;53196861;58748998;5703211;16027182;20595936;24583860;27629734;28987001;37511181;37877013;47003926;49437105;62820609;62837764;9197630;23579712;24865617;39778366;44198316;46879375;50495489;53863727;61757804;72979619;74209876;23245344;34048777;35847451;37591069;38118664;41925594;42541709;43043777;44687546;48359489;53383614;62752883;73403260;4779089;7734460;12271219;15275888;16249325;25453210;29032355;30193369;32815269;39473816;42748537;44160660;44312328;44894309;45129957;46106152;46432057;46595993;47570847;47794177;48674261;49510694;52641914;53324775;53567846;53611495;53756405;54206789;54621501;57814190;10080966;13360715;21006403;24265102;24490244;29668146;32697891;33743881;34663936;35239105;44284657;45312663;45810902;46040690;46458979;47272597;47302415;49499181;49671686;50497417;52153125;53017326;53177906;54707227;1660575;3865941;11274517;12894480;15405065;20865904;23022750;28916414;29690967;29711365;30623841;34433764;34695479;35937801;35963958;39939706;42458808;48693614;48708822;6413720;14815351;16050393;19807770;21711255;21739528;21739709;24521239;27361493;32683713;33011726;34928181;34965531;35825483;36459122;36471019;38300021;39912957;40926564;46436244;47617008;1449352;5064551;5842121;7890249;12128997;19293056;22909796;25166230;40818712;2057158;21594152;22198132;25888435;27050470;3411015;3778245;4226559;4248234;5065685;9871608;12158661;12668709;12760694;13030105;13115921;13445024;13570877;14596297;15185061;15784235;15959240;16769274;16930414;17094722;17740939;18452157;18543311;18722421;19209829;20618263;21823681;22450404;39714654;40759885;43421128;46424726;47554171;55625644;4730285;5812578;7674595;9625627;12197454;12497164;14373617;14544262;14671780;14717183;14748930;15077051;15572866;16245323;16642652;18001284;18201282;19765803;19770768;22308477;22536075;23633402;23953485;24146249;26026836;32688996;57176449;1225380;3202669;4498673;13948165;20126622;20216094;28051308;29176772;29273274;30444445;32314146;32481536;32840344;38494524;8012060;19746410;20287053;26324391;26976658;27010933;27312278;28479997;29190448;29485355;38094583;38271651;1500947;1501462;6013520;10838163;12875721;15508142;19729564;19859422;26865810;27985354;29093459;32511187;43021491;48432904;49166248;51787276;53255723;57370544;4784280;5333015;5501013;5923656;12625341;13030599;14534061;16838145;19394215;19849898;19979527;20245025;23151016;23805394;25664421;28202789;37196942;39678662;48390507;48900689;48959158;49061347;51451509;51924656;52391915;54137690;54778416;2371764;5729971;5802555;6688429;6781032;6781474;9228814;9308680;9561187;9657521;9949996;11070210;13667051;13669418;13669759;14201166;14255147;17083715;19559800;19911366;20738771;21641830;29008258;31614554;34127262;44990474;47148630;48113751;49786377;2382633;4870517;5639927;6017251;6546665;6658525;7259056;10412094;10460585;10927911;11341581;11782660;11876137;12537947;12592757;12685337;12697929;13464725;14430697;14719971;14724142;16554924;18362689;18380526;18397217;27095138;27616151;31015211;31936965;39088443;39778067;40733417;41451906;45908259;49576854;2614406;3596959;7332504;7694919;11077802;12738874;13094613;13133586;13547134;17239207;21604059;24834707;29302887;31921954;32765124;35606446;3758906;4149624;4840424;5391848;6352252;10862514;13974239;17083984;17150648;22020906;26035425;26037590;27261099;28206799;29064507;32413165;32413506;37277187;48431523;3599840;7387880;15852529;29912238;33275995;39708842;50051689;50362564;5442198;10482664;12661827;13889008;14760585;35267637;985021;1265669;2032915;3251635;7390251;8226235;9670230;11031034;12242411;12664955;14905940;15226885;15842675;20577921;1071708;1309709;1604852;2049629;2966541;5455964;5587394;6688588;7421090;8231639;8310269;9161575;9198637;9720137;13971430;15497874;15554598;17013066;17377213;19765262;9360641;10406716;12444393;12451747;27704305;15367611;27739079;27829572;28673295;2729665;6901928;13598773;16160207;23666078;24384035;26775274;26846653;26850791;28915978;31961209;33597169;37927352;38134823;38135027;45885407;7718662;14605445;20198487;21159193;21185168;22279951;22412643;22734807;23317568;24047731;24704616;25358220;25574437;25670405;27160093;29451157;31622870;32782359;32782791;33631036;37166950;38579164;38579913;48746993;25748;615782;1858153;16588900;19971471;20759748;22745309;24207739;29299759;29545608;30714720;31056899;31191362;31222833;31223185;33182077;33238600;37315537;39107357;40517644;40971757;40975410;1789945;4062369;9887698;13912643;16296679;16598214;16828080;20591780;21925842;22514888;23241288;23358831;23589653;23618522;26865236;26910630;26973400;26996265;27069298;27260488;27427708;28206651;28226987;28362410;28783585;29208985;29409528;29814152;30149413;31073499;32269044;35122965;35900796;38928597;39119453;4685118;8212642;9004109;19143888;20080792;28742324;31704672;8963395;9750203;15337732;15460072;18610268;20587244;21400814;21402096;26892743;43603010;43617444;43671743;805919;8568116;9315199;10236855;11560416;11700991;13942168;14300620;15607467;17006323;17472539;17945122;23053248;26419874;27170038;27170714;2921689;4382462;4613894;7587093;15952027;17088517;19636004;21630305;23833180;25611986;25818044;28998589;33448549;67759;1152429;7755824;18585773;20333445;20576262;20779275;22467093;22822190;24741100;25458494;27015839;27378715;27888099;443164;577212;634160;1430741;15783367;16192624;20871664;20919086;21463216;21990412;22018762;22032246;23666899;26120761;26163573;26338089;26556639;26591368;28854872;28857292;30038054;31895701;34953550;3490594;4318693;9431443;12582777;12734569;14518822;15139364;18366238;20380682;21345484;21854398;25176953;27353904;29603058;30004451;31086121;31163227;31384623;4555059;13718906;17266333;18452333;19610103;19974388;20264212;27941565;28061759;31680775;777847;885803;1430946;1559673;126684;74210;127630;167916;84172;96133;48662;34988;371;28554;628;9340;4708;170;8516;449;824;5974;13002;856;5971;1976;24695;7122;2052;23306;776;6737;2347;5800;25032;660;85;431;11220;15376;1003;3234;233965;6441;742;15897;22190;48541;4708;5680;4396;25708;27039;33303	91661;10863764;11977589;12115400;13470661;14130994;14456895;15730459;16163408;19157821;21464506;22248683;24977671;25538313;30837991;36767735;46156720;49032974;50095770;50180259;53196977;58749091;5703339;16027302;20595988;24583962;27629865;28987114;37511318;37877101;47004007;49437227;62820687;62837842;9197737;23579816;24865742;39778486;44198431;46879509;50495580;53863822;61757924;72979717;74209999;23245472;34048892;35847553;37591195;38118731;41925658;42541809;43043883;44687668;48359610;53383734;62753003;73403380;4779206;7734583;12271340;15275965;16249421;25453345;29032474;30193413;32815403;39473938;42748656;44160784;44312462;44894430;45130085;46106280;46432157;46596048;47570965;47794302;48674367;49510770;52642015;53324885;53567928;53611610;53756542;54206908;54621550;57814222;10081086;13360845;21006530;24265226;24490364;29668272;32698008;33743964;34664067;35239240;44284783;45312783;45811031;46040823;46459104;47272660;47302541;49499315;49671818;50497531;52153251;53017405;53178021;54707357;1660631;3866032;11274602;12894595;15405178;20865975;23022823;28916544;29691079;29711482;30623969;34433869;34695587;35937910;35964040;39939795;42458926;48693749;48708924;6413832;14815420;16050513;19807894;21711389;21739566;21739846;24521357;27361611;32683836;33011837;34928272;34965661;35825563;36459208;36471118;38300142;39913052;40926641;46436360;47617097;1449457;5064670;5842217;7890366;12129053;19293172;22909909;25166342;40818831;2057277;21594280;22198217;25888553;27050595;3411142;3778356;4226677;4248322;5065760;9871726;12158776;12668842;12760782;13030178;13116055;13445160;13571000;14596419;15185194;15784293;15959346;16769408;16930540;17094802;17741065;18452288;18543368;18722549;19209949;20618377;21823813;22450537;39714795;40759977;43421256;46424847;47554282;55625762;4730432;5812713;7674652;9625744;12197531;12497239;14373704;14544386;14671912;14717297;14749009;15077185;15572989;16245457;16642774;18001388;18201406;19765943;19770807;22308571;22536181;23633534;23953611;24146381;26026896;32689105;57176510;1225512;3202789;4498799;13948274;20126707;20216229;28051439;29176902;29273375;30444575;32314214;32481648;32840392;38494580;8012181;19746536;20287153;26324511;26976785;27010982;27312363;28480114;29190570;29485424;38094691;38271777;1501030;1501505;6013632;10838241;12875815;15508246;19729646;19859487;26865944;27985380;29093593;32511279;43021624;48432981;49166307;51787407;53255751;57370654;4784359;5333061;5501132;5923778;12625463;13030735;14534201;16838272;19394344;19849998;19979647;20245113;23151136;23805527;25664541;28202911;37197057;39678746;48390613;48900763;48959209;49061439;51451628;51924789;52392022;54137727;54778542;2371863;5730042;5802685;6688521;6781187;6781570;9228945;9308812;9561321;9657656;9950130;11070339;13667163;13669496;13669798;14201298;14255275;17083748;19559933;19911444;20738884;21641955;29008377;31614675;34127339;44990592;47148749;48113787;49786487;2382703;4870630;5640056;6017373;6546774;6658623;7259180;10412215;10460679;10928031;11341675;11782786;11876266;12538073;12592882;12685462;12698014;13464855;14430820;14720089;14724196;16555058;18362802;18380640;18397301;27095265;27616273;31015332;31937098;39088575;39778185;40733474;41452032;45908379;49576982;2614505;3596991;7332630;7695034;11077926;12739005;13094737;13133670;13547261;17239336;21604181;24834827;29303016;31922074;32765258;35606556;3759026;4149687;4840499;5391958;6352327;10862648;13974338;17084110;17150768;22020950;26035477;26037660;27261175;28206918;29064633;32413283;32413624;37277307;48431652;3599908;7387997;15852642;29912317;33276109;39708968;50051763;50362605;5442329;10482801;12661961;13889093;14760698;35267758;985123;1265798;2033031;3251742;7390339;8226356;9670364;11031070;12242543;12665046;14906073;15227019;15842788;20578043;1071778;1309793;1604977;2049740;2966654;5456011;5587517;6688712;7421188;8231734;8310313;9161639;9198765;9720179;13971548;15498010;15554714;17013156;17377300;19765378;9360668;10406825;12444527;12451881;27704426;15367728;27739210;27829691;28673337;2729785;6902047;13598907;16160327;23666191;24384167;26775398;26846697;26850881;28916096;31961341;33597303;37927486;38134872;38135105;45885488;7718786;14605554;20198618;21159336;21185272;22280085;22412771;22734911;23317696;24047865;24704733;25358304;25574555;25670522;27160195;29451287;31622999;32782454;32782829;33631170;37167020;38579288;38580037;48747121;25825;615885;1858247;16588936;19971531;20759873;22745443;24207873;29299852;29545739;30714775;31057028;31191491;31222924;31223233;33182166;33238677;37315647;39107455;40517771;40971821;40975446;1790059;4062477;9887821;13912739;16296787;16598259;16828160;20591912;21925961;22514997;23241422;23358874;23589778;23618642;26865358;26910764;26973527;26996390;27069418;27260615;27427851;28206755;28227113;28362498;28783716;29209115;29409622;29814227;30149532;31073611;32269150;35123078;35900896;38928731;39119552;4685150;8212769;9004208;19143996;20080926;28742457;31704779;8963517;9750339;15337829;15460203;18610395;20587374;21400902;21402140;26892851;43603063;43617492;43671845;806053;8568247;9315328;10236982;11560546;11701039;13942241;14300705;15607564;17006455;17472652;17945246;23053325;26419998;27170071;27170751;2921770;4382583;4614014;7587199;15952157;17088588;19636105;21630438;23833271;25612054;25818163;28998701;33448669;67879;1152555;7755929;18585902;20333546;20576391;20779391;22467224;22822276;24741164;25458579;27015962;27378796;27888184;443294;577343;634199;1430861;15783492;16192750;20871707;20919193;21463310;21990539;22018819;22032294;23666971;26120886;26163648;26338127;26556764;26591492;28854905;28857403;30038185;31895830;34953616;3490657;4318797;9431574;12582898;12734694;14518956;15139449;18366351;20380810;21345584;21854514;25177011;27354031;29603138;30004529;31086240;31163353;31384753;4555177;13719035;17266384;18452466;19610238;19974509;20264276;27941671;28061831;31680876;777954;885865;1431014;1559801;126813;74330;127687;168036;84301;96253;48783;35106;492;28688;748;9474;4741;289;8650;567;943;6094;13077;970;6090;2058;24813;7258;2186;23422;907;6857;2463;5921;25154;779;206;551;11349;15526;1123;3353;234077;6558;862;15978;22303;48616;4780;5800;4516;25750;27123;33415	-;-;-;-;-;-;-;-;-;-;-;-;-;-;-;-;-;-;-;-;-;-;+;+;+;+;+;+;+;+;+;+;+;+;-;-;-;-;-;-;-;-;-;-;-;+;+;+;+;+;+;+;+;+;+;+;+;+;-;-;-;-;-;-;-;-;-;-;-;-;-;-;-;-;-;-;-;-;-;-;-;-;-;-;-;-;-;-;+;+;+;+;+;+;+;+;+;+;+;+;+;+;+;+;+;+;+;+;+;+;+;+;+;+;+;+;+;+;+;+;+;+;+;+;+;+;+;+;+;+;+;-;-;-;-;-;-;-;-;-;-;-;-;-;-;-;-;-;-;-;-;-;-;-;-;-;-;-;-;-;-;+;+;+;+;+;-;-;-;-;-;-;-;-;-;-;-;-;-;-;-;-;-;-;-;-;-;-;-;-;-;-;-;-;-;-;-;-;-;-;+;+;+;+;+;+;+;+;+;+;+;+;+;+;+;+;+;+;+;+;+;+;+;+;+;+;+;-;-;-;-;-;-;-;-;-;-;-;-;-;-;+;+;+;+;+;+;+;+;+;+;+;+;+;+;+;+;+;+;+;+;+;+;+;+;+;+;+;+;+;+;-;-;-;-;-;-;-;-;-;-;-;-;-;-;-;-;-;-;-;-;-;-;-;-;-;-;-;+;+;+;+;+;+;+;+;+;+;+;+;+;+;+;+;+;+;+;+;+;+;+;+;+;+;+;+;+;-;-;-;-;-;-;-;-;-;-;-;-;-;-;-;-;-;-;-;-;-;-;-;-;-;-;-;-;-;-;-;-;-;-;-;+;+;+;+;+;+;+;+;+;+;+;+;+;+;+;+;-;-;-;-;-;-;-;-;-;-;-;-;-;-;-;-;-;-;-;-;-;-;-;-;-;-;-;+;+;+;+;+;+;-;-;-;-;-;-;-;-;-;-;-;-;-;-;+;+;+;+;+;+;+;+;+;+;+;+;+;+;+;+;+;+;+;+;-;-;-;-;-;+;+;+;+;-;-;-;-;-;-;-;-;-;-;-;-;-;-;-;-;+;+;+;+;+;+;+;+;+;+;+;+;+;+;+;+;+;+;+;+;+;+;+;+;+;+;+;+;+;+;+;+;+;+;+;+;+;+;+;+;+;+;+;+;+;+;-;-;-;-;-;-;-;-;-;-;-;-;-;-;-;-;-;-;-;-;-;-;-;-;-;-;-;-;-;-;-;-;-;-;-;-;-;-;-;-;-;-;+;+;+;+;+;+;+;+;+;+;+;+;+;+;+;+;+;+;+;+;+;+;+;+;+;+;+;+;-;-;-;-;-;-;-;-;-;-;-;-;-;+;+;+;+;+;+;+;+;+;+;+;+;+;+;-;-;-;-;-;-;-;-;-;-;-;-;-;-;-;-;-;-;-;-;-;-;-;+;+;+;+;+;+;+;+;+;+;+;+;+;+;+;+;+;+;-;-;-;-;-;-;-;-;-;-;+;+;+;+;-;-;-;+;-;-;-;-;+;+;+;+;+;-;+;-;+;-;-;-;+;+;-;+;+;+;-;+;+;-;+;-;+;+;-;+;-;-;+;+;+;+;+;-;+;+;+;-;-;-	77190	10239.15	12954.06	17460.80	16784.20	15622.30	18480.83	18936.30	9267.85	23170.21	28899.28	31123.94	27614.86	27993.86	58833.22	45153.83	44273.08	42255.51	45469.75	50832.07	43916.92	22738.21	21052.63	65769.80	72756.03	49181.66	41857.76
NotFur1_GapFilledScaffold_447_296984:L2:LINE	CM025008.1;CM025008.1;CM025008.1;CM025008.1;CM025008.1;CM025008.1;CM025008.1;CM025008.1;CM025008.1;CM025008.1;CM025008.1;CM025008.1;CM025008.1;CM025008.1;CM025008.1;CM025008.1;CM025008.1;CM025008.1;CM025008.1;CM025008.1;CM025008.1;CM025008.1;CM025008.1;CM025008.1;CM025008.1;CM025008.1;CM025008.1;CM025008.1;CM025008.1;CM025008.1;CM025008.1;CM025008.1;CM025008.1;CM025008.1;CM025008.1;CM025008.1;CM025008.1;CM025008.1;CM025008.1;CM025008.1;CM025008.1;CM025008.1;CM025008.1;CM025008.1;CM025008.1;CM025008.1;CM025008.1;CM025008.1;CM025009.1;CM025009.1;CM025009.1;CM025009.1;CM025009.1;CM025009.1;CM025009.1;CM025009.1;CM025009.1;CM025009.1;CM025009.1;CM025009.1;CM025009.1;CM025009.1;CM025009.1;CM025009.1;CM025009.1;CM025009.1;CM025009.1;CM025009.1;CM025009.1;CM025009.1;CM025009.1;CM025009.1;CM025009.1;CM025009.1;CM025009.1;CM025009.1;CM025009.1;CM025009.1;CM025009.1;CM025009.1;CM025009.1;CM025009.1;CM025009.1;CM025009.1;CM025009.1;CM025009.1;CM025009.1;CM025009.1;CM025009.1;CM025009.1;CM025009.1;CM025009.1;CM025009.1;CM025009.1;CM025009.1;CM025009.1;CM025009.1;CM025009.1;CM025009.1;CM025009.1;CM025009.1;CM025009.1;CM025009.1;CM025009.1;CM025009.1;CM025009.1;CM025009.1;CM025009.1;CM025009.1;CM025009.1;CM025009.1;CM025009.1;CM025009.1;CM025009.1;CM025009.1;CM025009.1;CM025009.1;CM025009.1;CM025009.1;CM025009.1;CM025009.1;CM025009.1;CM025009.1;CM025009.1;CM025009.1;CM025009.1;CM025009.1;CM025009.1;CM025009.1;CM025010.1;CM025010.1;CM025010.1;CM025010.1;CM025010.1;CM025010.1;CM025010.1;CM025010.1;CM025010.1;CM025010.1;CM025010.1;CM025010.1;CM025010.1;CM025010.1;CM025010.1;CM025010.1;CM025010.1;CM025010.1;CM025010.1;CM025010.1;CM025010.1;CM025010.1;CM025010.1;CM025010.1;CM025010.1;CM025010.1;CM025010.1;CM025010.1;CM025010.1;CM025010.1;CM025010.1;CM025010.1;CM025010.1;CM025010.1;CM025010.1;CM025010.1;CM025010.1;CM025010.1;CM025010.1;CM025010.1;CM025010.1;CM025010.1;CM025010.1;CM025010.1;CM025010.1;CM025010.1;CM025010.1;CM025010.1;CM025010.1;CM025010.1;CM025010.1;CM025010.1;CM025010.1;CM025010.1;CM025010.1;CM025010.1;CM025010.1;CM025010.1;CM025010.1;CM025011.1;CM025011.1;CM025011.1;CM025011.1;CM025011.1;CM025011.1;CM025011.1;CM025011.1;CM025011.1;CM025011.1;CM025011.1;CM025011.1;CM025011.1;CM025011.1;CM025011.1;CM025011.1;CM025011.1;CM025011.1;CM025011.1;CM025011.1;CM025011.1;CM025011.1;CM025011.1;CM025011.1;CM025011.1;CM025011.1;CM025011.1;CM025011.1;CM025011.1;CM025011.1;CM025011.1;CM025011.1;CM025011.1;CM025011.1;CM025011.1;CM025011.1;CM025011.1;CM025011.1;CM025011.1;CM025011.1;CM025012.1;CM025012.1;CM025012.1;CM025012.1;CM025012.1;CM025012.1;CM025012.1;CM025012.1;CM025012.1;CM025012.1;CM025012.1;CM025012.1;CM025012.1;CM025012.1;CM025012.1;CM025012.1;CM025012.1;CM025012.1;CM025012.1;CM025012.1;CM025012.1;CM025012.1;CM025012.1;CM025012.1;CM025012.1;CM025012.1;CM025012.1;CM025012.1;CM025012.1;CM025012.1;CM025012.1;CM025012.1;CM025012.1;CM025012.1;CM025012.1;CM025012.1;CM025012.1;CM025012.1;CM025012.1;CM025012.1;CM025012.1;CM025012.1;CM025012.1;CM025012.1;CM025012.1;CM025012.1;CM025012.1;CM025012.1;CM025012.1;CM025012.1;CM025012.1;CM025013.1;CM025013.1;CM025013.1;CM025013.1;CM025013.1;CM025013.1;CM025013.1;CM025013.1;CM025013.1;CM025013.1;CM025013.1;CM025013.1;CM025013.1;CM025013.1;CM025013.1;CM025013.1;CM025013.1;CM025013.1;CM025013.1;CM025013.1;CM025013.1;CM025013.1;CM025013.1;CM025013.1;CM025013.1;CM025013.1;CM025013.1;CM025013.1;CM025013.1;CM025013.1;CM025013.1;CM025013.1;CM025013.1;CM025013.1;CM025013.1;CM025013.1;CM025013.1;CM025013.1;CM025013.1;CM025013.1;CM025013.1;CM025013.1;CM025013.1;CM025013.1;CM025013.1;CM025013.1;CM025013.1;CM025013.1;CM025013.1;CM025013.1;CM025013.1;CM025014.1;CM025014.1;CM025014.1;CM025014.1;CM025014.1;CM025014.1;CM025014.1;CM025014.1;CM025014.1;CM025014.1;CM025014.1;CM025014.1;CM025014.1;CM025014.1;CM025014.1;CM025014.1;CM025014.1;CM025014.1;CM025014.1;CM025014.1;CM025014.1;CM025014.1;CM025014.1;CM025014.1;CM025014.1;CM025014.1;CM025014.1;CM025014.1;CM025014.1;CM025014.1;CM025014.1;CM025014.1;CM025014.1;CM025014.1;CM025014.1;CM025014.1;CM025014.1;CM025014.1;CM025014.1;CM025014.1;CM025014.1;CM025014.1;CM025014.1;CM025014.1;CM025014.1;CM025014.1;CM025014.1;CM025015.1;CM025015.1;CM025015.1;CM025015.1;CM025015.1;CM025015.1;CM025015.1;CM025015.1;CM025015.1;CM025015.1;CM025015.1;CM025015.1;CM025015.1;CM025015.1;CM025015.1;CM025015.1;CM025015.1;CM025015.1;CM025015.1;CM025015.1;CM025015.1;CM025015.1;CM025015.1;CM025015.1;CM025015.1;CM025015.1;CM025015.1;CM025015.1;CM025015.1;CM025015.1;CM025015.1;CM025015.1;CM025015.1;CM025015.1;CM025015.1;CM025015.1;CM025015.1;CM025015.1;CM025015.1;CM025015.1;CM025015.1;CM025015.1;CM025015.1;CM025015.1;CM025015.1;CM025015.1;CM025015.1;CM025015.1;CM025015.1;CM025015.1;CM025015.1;CM025015.1;CM025015.1;CM025015.1;CM025015.1;CM025015.1;CM025015.1;CM025015.1;CM025015.1;CM025015.1;CM025015.1;CM025015.1;CM025015.1;CM025015.1;CM025015.1;CM025015.1;CM025015.1;CM025015.1;CM025015.1;CM025015.1;CM025016.1;CM025016.1;CM025016.1;CM025016.1;CM025016.1;CM025016.1;CM025016.1;CM025016.1;CM025016.1;CM025016.1;CM025016.1;CM025016.1;CM025016.1;CM025016.1;CM025016.1;CM025016.1;CM025016.1;CM025016.1;CM025016.1;CM025016.1;CM025016.1;CM025016.1;CM025016.1;CM025016.1;CM025016.1;CM025016.1;CM025016.1;CM025016.1;CM025016.1;CM025016.1;CM025016.1;CM025016.1;CM025016.1;CM025016.1;CM025016.1;CM025016.1;CM025016.1;CM025016.1;CM025016.1;CM025016.1;CM025016.1;CM025016.1;CM025016.1;CM025016.1;CM025016.1;CM025016.1;CM025016.1;CM025016.1;CM025016.1;CM025016.1;CM025016.1;CM025016.1;CM025016.1;CM025016.1;CM025016.1;CM025016.1;CM025016.1;CM025016.1;CM025016.1;CM025016.1;CM025016.1;CM025017.1;CM025017.1;CM025017.1;CM025017.1;CM025017.1;CM025017.1;CM025017.1;CM025017.1;CM025017.1;CM025017.1;CM025017.1;CM025017.1;CM025017.1;CM025017.1;CM025017.1;CM025017.1;CM025017.1;CM025017.1;CM025017.1;CM025017.1;CM025017.1;CM025017.1;CM025017.1;CM025017.1;CM025017.1;CM025017.1;CM025017.1;CM025017.1;CM025017.1;CM025017.1;CM025017.1;CM025017.1;CM025017.1;CM025017.1;CM025017.1;CM025017.1;CM025017.1;CM025017.1;CM025017.1;CM025017.1;CM025017.1;CM025017.1;CM025017.1;CM025017.1;CM025017.1;CM025017.1;CM025017.1;CM025017.1;CM025017.1;CM025017.1;CM025017.1;CM025017.1;CM025017.1;CM025017.1;CM025017.1;CM025017.1;CM025017.1;CM025017.1;CM025017.1;CM025017.1;CM025018.1;CM025018.1;CM025018.1;CM025018.1;CM025018.1;CM025018.1;CM025018.1;CM025018.1;CM025018.1;CM025018.1;CM025018.1;CM025018.1;CM025018.1;CM025018.1;CM025018.1;CM025018.1;CM025018.1;CM025018.1;CM025018.1;CM025018.1;CM025018.1;CM025018.1;CM025018.1;CM025018.1;CM025018.1;CM025018.1;CM025018.1;CM025018.1;CM025018.1;CM025018.1;CM025018.1;CM025018.1;CM025018.1;CM025018.1;CM025018.1;CM025018.1;CM025018.1;CM025018.1;CM025018.1;CM025018.1;CM025018.1;CM025018.1;CM025018.1;CM025018.1;CM025018.1;CM025018.1;CM025018.1;CM025018.1;CM025018.1;CM025018.1;CM025018.1;CM025018.1;CM025018.1;CM025019.1;CM025019.1;CM025019.1;CM025019.1;CM025019.1;CM025019.1;CM025019.1;CM025019.1;CM025019.1;CM025019.1;CM025019.1;CM025019.1;CM025019.1;CM025019.1;CM025019.1;CM025019.1;CM025019.1;CM025019.1;CM025019.1;CM025019.1;CM025020.1;CM025020.1;CM025020.1;CM025020.1;CM025020.1;CM025020.1;CM025020.1;CM025020.1;CM025020.1;CM025020.1;CM025020.1;CM025020.1;CM025020.1;CM025020.1;CM025020.1;CM025020.1;CM025020.1;CM025020.1;CM025020.1;CM025020.1;CM025020.1;CM025020.1;CM025020.1;CM025020.1;CM025021.1;CM025021.1;CM025021.1;CM025021.1;CM025021.1;CM025021.1;CM025021.1;CM025021.1;CM025021.1;CM025021.1;CM025021.1;CM025021.1;CM025021.1;CM025021.1;CM025021.1;CM025021.1;CM025021.1;CM025021.1;CM025021.1;CM025021.1;CM025021.1;CM025021.1;CM025021.1;CM025021.1;CM025021.1;CM025021.1;CM025021.1;CM025021.1;CM025021.1;CM025021.1;CM025021.1;CM025021.1;CM025021.1;CM025021.1;CM025021.1;CM025021.1;CM025021.1;CM025021.1;CM025021.1;CM025021.1;CM025021.1;CM025021.1;CM025021.1;CM025021.1;CM025021.1;CM025022.1;CM025022.1;CM025022.1;CM025022.1;CM025022.1;CM025022.1;CM025022.1;CM025022.1;CM025022.1;CM025022.1;CM025022.1;CM025022.1;CM025022.1;CM025022.1;CM025022.1;CM025022.1;CM025022.1;CM025022.1;CM025022.1;CM025022.1;CM025022.1;CM025022.1;CM025022.1;CM025022.1;CM025022.1;CM025022.1;CM025022.1;CM025022.1;CM025022.1;CM025022.1;CM025022.1;CM025022.1;CM025022.1;CM025022.1;CM025022.1;CM025022.1;CM025022.1;CM025022.1;CM025022.1;CM025022.1;CM025022.1;CM025023.1;CM025023.1;CM025023.1;CM025023.1;CM025023.1;CM025023.1;CM025023.1;CM025023.1;CM025023.1;CM025023.1;CM025023.1;CM025023.1;CM025023.1;CM025023.1;CM025023.1;CM025023.1;CM025023.1;CM025023.1;CM025023.1;CM025023.1;CM025023.1;CM025023.1;CM025023.1;CM025023.1;CM025023.1;CM025023.1;CM025023.1;CM025023.1;CM025023.1;CM025023.1;CM025023.1;CM025023.1;CM025023.1;CM025023.1;CM025023.1;CM025023.1;CM025023.1;CM025023.1;CM025023.1;CM025023.1;CM025023.1;CM025023.1;CM025023.1;CM025023.1;CM025023.1;CM025023.1;CM025023.1;CM025023.1;CM025023.1;CM025023.1;CM025023.1;CM025024.1;CM025024.1;CM025024.1;CM025024.1;CM025024.1;CM025024.1;CM025024.1;CM025024.1;CM025024.1;CM025024.1;CM025024.1;CM025024.1;CM025024.1;CM025024.1;CM025024.1;CM025024.1;CM025024.1;CM025024.1;CM025024.1;CM025024.1;CM025024.1;CM025024.1;CM025024.1;CM025024.1;CM025024.1;CM025024.1;CM025024.1;CM025024.1;CM025024.1;CM025024.1;CM025024.1;CM025024.1;CM025024.1;CM025024.1;CM025024.1;CM025024.1;CM025024.1;CM025024.1;CM025024.1;CM025024.1;CM025024.1;CM025024.1;CM025024.1;CM025024.1;CM025024.1;CM025024.1;CM025024.1;CM025024.1;CM025024.1;CM025024.1;CM025024.1;CM025024.1;CM025024.1;CM025024.1;CM025025.1;CM025025.1;CM025025.1;CM025025.1;CM025025.1;CM025025.1;CM025025.1;CM025025.1;CM025025.1;CM025025.1;CM025025.1;CM025025.1;CM025025.1;CM025025.1;CM025025.1;CM025025.1;CM025025.1;CM025025.1;CM025025.1;CM025025.1;CM025025.1;CM025025.1;CM025025.1;CM025025.1;CM025026.1;CM025026.1;CM025026.1;CM025026.1;CM025026.1;CM025026.1;CM025026.1;CM025026.1;CM025026.1;CM025026.1;CM025026.1;CM025026.1;CM025026.1;CM025026.1;CM025026.1;CM025026.1;CM025026.1;CM025026.1;CM025026.1;CM025026.1;CM025026.1;CM025026.1;CM025026.1;CM025026.1;CM025026.1;CM025026.1;CM025026.1;CM025026.1;CM025026.1;CM025026.1;CM025026.1;CM025026.1;CM025026.1;CM025026.1;CM025026.1;CM025026.1;CM025026.1;CM025026.1;CM025026.1;CM025026.1;JAAVVJ010000020.1;JAAVVJ010000021.1;JAAVVJ010000023.1;JAAVVJ010000026.1;JAAVVJ010000026.1;JAAVVJ010000028.1;JAAVVJ010000029.1;JAAVVJ010000034.1;JAAVVJ010000037.1;JAAVVJ010000038.1;JAAVVJ010000040.1;JAAVVJ010000045.1;JAAVVJ010000048.1;JAAVVJ010000049.1;JAAVVJ010000052.1;JAAVVJ010000057.1;JAAVVJ010000080.1;JAAVVJ010000151.1;JAAVVJ010000332.1;JAAVVJ010000332.1;JAAVVJ010001990.1;JAAVVJ010002078.1;JAAVVJ010002811.1;JAAVVJ010004107.1;JAAVVJ010004473.1;JAAVVJ010006560.1;JAAVVJ010007703.1;JAAVVJ010007769.1;JAAVVJ010008034.1;JAAVVJ010009299.1;JAAVVJ010009299.1;JAAVVJ010009299.1;JAAVVJ010009299.1;JAAVVJ010010321.1;JAAVVJ010010596.1;JAAVVJ010011918.1;JAAVVJ010012150.1;JAAVVJ010012235.1;JAAVVJ010013269.1;JAAVVJ010013467.1;JAAVVJ010013820.1;JAAVVJ010013880.1;JAAVVJ010014079.1;JAAVVJ010014306.1;JAAVVJ010014306.1;JAAVVJ010014306.1;JAAVVJ010014900.1;JAAVVJ010014902.1;JAAVVJ010015136.1;JAAVVJ010015172.1;JAAVVJ010015172.1;JAAVVJ010015809.1;JAAVVJ010015966.1;JAAVVJ010017078.1;JAAVVJ010018114.1;JAAVVJ010018411.1;JAAVVJ010019420.1;JAAVVJ010019743.1;JAAVVJ010023047.1;JAAVVJ010023465.1;JAAVVJ010023465.1;JAAVVJ010023465.1;JAAVVJ010023465.1;JAAVVJ010023465.1;JAAVVJ010023928.1;JAAVVJ010024859.1;JAAVVJ010025422.1;JAAVVJ010026406.1;JAAVVJ010027379.1;JAAVVJ010027686.1;JAAVVJ010027783.1;JAAVVJ010028283.1;JAAVVJ010028516.1;JAAVVJ010028788.1;JAAVVJ010029750.1;JAAVVJ010030739.1;JAAVVJ010032580.1;JAAVVJ010034084.1;JAAVVJ010034092.1;JAAVVJ010034267.1;JAAVVJ010034267.1;JAAVVJ010034267.1;JAAVVJ010034287.1;JAAVVJ010034419.1;JAAVVJ010035012.1;JAAVVJ010035012.1;JAAVVJ010035067.1;JAAVVJ010035319.1;JAAVVJ010035411.1;JAAVVJ010035600.1;JAAVVJ010035765.1;JAAVVJ010036184.1;JAAVVJ010036529.1;JAAVVJ010036529.1;JAAVVJ010036720.1;JAAVVJ010037027.1;JAAVVJ010037140.1;JAAVVJ010037206.1;JAAVVJ010037726.1;JAAVVJ010037726.1;JAAVVJ010037887.1;JAAVVJ010038078.1;JAAVVJ010038596.1	92272;1528558;1576249;3441348;3441596;5521627;10472557;11761065;13519543;13799675;19526880;20646006;24660267;28101016;29339172;30712710;38712244;46160109;50103094;50416333;51155583;51771342;54075940;58491846;63141668;63165743;4017812;10542975;11454496;11454842;20460307;20460488;21167994;21168243;23190680;23190752;23370381;24658462;32642687;41548364;43833632;45975868;47388846;51705727;54087995;55688512;58235689;58717331;618928;3166653;3369081;3747382;4453970;5515859;6587498;6819762;7251489;7972180;9216541;9740472;9740745;15497928;15678261;17952707;21247738;24719205;26964228;27555944;27915801;31345802;37774927;38624327;42183547;43449301;44162214;44754520;50216958;50857165;52457289;52837301;53963644;56247604;56820079;57797492;60178254;62023924;67876312;68390142;68577716;68577813;68707907;71521402;71683662;73360442;840406;932037;2185850;2442954;2559934;3291058;4478270;6476379;10739602;10875180;11274273;13080994;16473029;16987595;23897190;31374849;40228551;41551933;41734424;42000857;43013009;46696976;47733332;49883934;54179176;54638954;54639076;56609593;57811048;61247369;66716991;71240841;71458406;72679629;73178034;449458;694803;745704;1424205;4180854;5938386;10578130;12181413;15897952;19151853;19813081;21088954;24234440;24776705;29357095;29398812;29398934;30905793;32696961;39328545;39502881;45129559;48512723;52718136;52994758;53398878;53898379;53898614;54254025;57556324;738488;2119019;13286718;13379881;13569663;14374979;18082703;18082785;20068465;20879791;22364293;23186136;26315773;26566373;32001039;33002037;33302234;33302527;33799813;35350427;42461559;45098158;45815755;47117769;53374199;53400838;55205625;56062483;57063704;747436;1306296;1725602;3197868;4520001;9770847;10883347;23888531;25042646;29374612;30590698;34143941;34773737;34774739;36527594;39315384;41688561;42026699;46764500;1071512;3057798;3914310;4815901;6579751;6886010;8322640;12605321;22512179;25077426;26916740;27836335;28161229;28672692;29130481;33145203;36127205;36127280;44369367;48437079;48810744;16245;207079;1014717;3734915;4118376;6768569;7761821;8842033;12893321;16275940;22641732;26229959;26739659;31251481;34437890;41539127;42258755;42259088;42455435;46053397;46715456;47260752;48358119;48794924;49235523;1496323;4972694;8964847;9291245;9702966;9882009;10473323;11207786;11207917;13379731;14071656;14732692;18590191;22737084;22829543;26405032;27611641;29718584;32621351;40028644;41879078;43396669;43797726;43859968;45068115;46213419;810284;6397219;12738115;17263039;26028610;31908093;36720121;44439715;44728439;49778307;51155860;53040055;55378471;57785975;58824659;60486093;4267166;15173754;15503354;15503539;18222145;20697724;21371171;21371241;28609250;29284046;29789987;30202956;33775750;35521457;35521686;39575710;42498296;44367064;44367416;47777771;48124612;48717510;48812243;52755667;52755759;53708119;57166634;57166986;58093798;58096564;59578024;59913550;60189396;60430000;61574739;947427;2704915;8765189;10950840;10994923;14469037;15394714;15732171;17583137;21467182;21664254;25824242;30489060;32753302;36984289;37122257;38994724;39504565;40220298;41928984;41929213;1928688;2420617;2769316;4461295;5351737;5352270;5505249;5505506;7631689;9459147;12684673;13184912;14220177;16684904;22700965;22819294;24229093;24318618;26473373;27873427;34066778;36254805;38191513;41038699;41135037;41213057;407413;830722;1284632;2103281;4357082;4756453;6690124;8556238;9088104;11110318;11725062;15534519;16969444;17020716;18632809;22467090;25736370;27671204;28424489;31005996;32666791;33208620;33208826;33986706;35813093;37957085;38789723;38789876;40031368;43618157;47032605;49845193;51538784;52868436;460479;1120220;4310642;5662975;6020280;6135111;6267800;6267938;6960287;7599577;10858549;13864256;17506694;18900814;21136327;28418992;30209930;31609306;32574806;42105098;42292761;42867126;45638787;46061355;47252975;47838529;49053861;49605883;51126786;52945216;52945337;54261542;54718849;54718921;56196030;56802556;1008250;1812188;2974185;3120045;10303755;14962968;17610273;17772011;17772087;20540533;23213388;24331846;25980988;27128085;28442804;29987314;29988128;31314019;32649647;33274461;37852474;44705931;44888382;45173552;45173889;49315656;50909138;52733592;53110379;53220422;5099102;5099191;5821165;11782092;13982954;16029233;16029469;16565245;20038520;20038597;24722971;26018439;27369041;27737943;28758884;29157735;29508689;29957031;31485753;31546898;35596255;37051233;37555142;38526974;40562119;48521546;50620949;50889282;51317995;52550886;52551052;416274;522211;1862731;1862968;1872670;5845506;5845735;10580577;12945721;14356589;15000413;19413506;20057253;21525897;23220464;28110319;31739810;31739958;31760740;31882122;36928532;41001741;41211284;41481062;45831505;45831660;47662524;48809327;1890846;5293298;9203263;9277238;10550192;11512739;12096910;18644317;18974021;20593770;23297999;26145453;26146018;29558774;29558887;30000665;31160481;32436987;33436188;33767179;34227219;34422432;34780953;34781038;34922976;36683340;36683435;38984058;41075855;42238350;43177893;46519009;83872;564833;788786;789137;6637610;7395130;7459998;12952877;17251983;18090686;20058805;20506428;20546812;21399807;30914826;32969556;33862116;37151666;39639211;39975228;40011015;44377886;46089911;47097745;47525677;49784246;49952427;49952583;52257124;52570001;52611096;52654387;2917605;3155147;7712988;11381099;11381215;12402703;13335269;16222020;16222071;19557572;21143410;23317827;26035390;30167186;36068442;37638485;42446996;44067628;46213993;50115242;52381566;1707599;2262531;3181708;8745948;9245842;9603669;9966007;10076283;11429449;15098777;15826090;17595548;8961671;10707959;10881011;13364510;14048034;15950171;16566468;17538251;391028;883519;6102483;10110721;20766098;21999248;22606507;23211642;26934704;29967921;31860944;31861056;32519134;32911629;738182;4136472;4982195;10258930;12691756;16991509;25270036;25270086;25270324;28565664;284301;9894378;9894463;13043141;13419637;24805544;25516249;32146993;34417336;35087306;35208902;37127312;37918761;42803984;43258694;49337959;49687599;52302046;2981991;4259701;5765514;5765611;7090358;8053743;10982350;11518997;19879878;20508662;20777906;21816444;22128082;23944280;26797215;27343560;31044007;32357732;32397579;39478364;40561412;41623707;43538044;48497495;51665585;53210584;53389845;16834;2026979;4633851;6220248;8978778;9731240;10211586;11248401;14685439;18433850;22190933;25107743;28846256;28963750;31290060;35103296;35103397;35328240;35427745;38270761;39248930;3421813;3422017;6443354;8943592;8953934;9342857;10797872;14403695;15200524;16900008;18836726;19243751;22945944;25750686;27040440;37702753;37935002;40408467;40644214;40925067;263137;1515331;2227371;4979740;9086691;9087040;9942359;11975919;13202265;14777155;14777435;17117665;24304269;25201844;25729475;27345975;27807533;36642813;37334601;37335002;39122633;40939020;40939097;41919333;809732;3640387;3640515;3704254;3704341;11061556;11062915;11064460;11066095;12051294;12203486;12600584;15779123;15818394;16193376;18664662;19516476;19700913;20393069;23855327;26743399;30375045;32458026;32458167;36068991;36850628;37872372;613878;2488864;7983644;9421969;9585401;9585566;11108610;14003454;14003656;14516687;16058378;16058811;17189267;18276620;20322497;23206796;24042438;25229364;25229475;25871221;27880957;29340143;30340116;30675622;31235857;33217093;726162;909446;1014124;1106063;1634648;1634792;2122329;2122510;2692930;3345118;4352019;5833074;5833205;6624418;8284745;11964152;11970885;14259086;14259303;15791568;16051804;19403534;20643222;23108076;23953444;25529588;25602820;31168702;1740240;2606328;14686795;17426266;20288205;25182711;25355867;27599921;29246327;30202967;32259893;32619212;1851416;3822863;4305205;4648673;5974194;7821673;12201298;15764964;21372713;24944236;31957366;34528804;721854;1643853;3451014;4681999;4715971;7468254;7697917;7919858;10075546;10238764;10629535;11093499;13744291;13862860;15131959;15406633;19177709;23251982;24457195;24635317;26009326;26534647;28849610;31374735;31483461;31768792;905993;2914236;4137674;4151330;9404649;10893226;11474937;12988349;22304489;22809782;23807049;26273960;28239551;28490690;421690;413393;250922;153820;364134;156924;264768;122434;136496;56551;141977;148842;100969;56571;104842;101943;38236;6895;2154;2460;5;39394;2888;956;298;367;12370;4005;560;106;203;4014;4121;7754;78;5022;1;1;1;1;3146;430;1;67;435;555;974;2404;1336;682;831;531;25;535;18608;1765;1;11171;673;703;813;1140;1349;1354;1;18850;20880;983;4;2112;898;11057;27360;779;5655;10536;12103;6416;458;357;424;603;414;1;3155;3262;10341;18278;203242;107193;907;1;32837;32928;3184;65952;28012;385;178197;331655;31780;32452;19372	92596;1528669;1576615;3441388;3441668;5521856;10472745;11761363;13520090;13799948;19527022;20646079;24660634;28101307;29339383;30712971;38712536;46160428;50103137;50416382;51155724;51771613;54076136;58491985;63141684;63166087;4018054;10543391;11454810;11454867;20460396;20460500;21168162;21168267;23190697;23190771;23370551;24658474;32642956;41548506;43833776;45975955;47389170;51705919;54088343;55688746;58235723;58717486;619124;3166811;3369206;3747567;4454120;5515954;6587665;6820083;7251775;7972346;9216700;9740540;9740769;15498004;15678495;17953032;21247983;24719292;26965465;27555964;27915834;31346058;37775086;38624401;42183792;43449670;44162575;44754714;50217032;50857203;52457371;52837376;53963864;56247898;56820258;57797739;60178561;62024217;67876326;68390471;68577727;68577832;68708180;71521603;71683902;73360786;840465;932144;2186110;2443120;2560237;3291398;4478515;6476440;10739794;10875393;11274728;13081387;16473310;16987721;23897218;31374867;40228626;41552053;41734886;42001063;43013117;46697198;47733407;49884088;54179367;54638981;54639092;56609834;57811167;61247656;66717130;71240998;71458712;72679809;73178224;449564;695016;745774;1424331;4181093;5938744;10578431;12181532;15898334;19152090;19813175;21089137;24234567;24776861;29357363;29398829;29398962;30906017;32697251;39328715;39502955;45129632;48513003;52718316;52994863;53398900;53898401;53898648;54254148;57556361;738566;2119187;13287030;13380390;13569926;14375326;18082722;18082831;20068569;20880087;22364599;23186401;26315890;26566384;32001117;33002065;33302462;33302537;33799868;35350515;42461698;45098396;45815834;47117871;53374263;53401076;55205851;56062617;57063821;747634;1306551;1725749;3197937;4520129;9771115;10883625;23888587;25042772;29374871;30590968;34144039;34773963;34774837;36527814;39315542;41688591;42026966;46764598;1072075;3057959;3914433;4816120;6579803;6886139;8322950;12605470;22512499;25077685;26917011;27836525;28161383;28672954;29130503;33145437;36127223;36127314;44369710;48437176;48810797;16512;207552;1015046;3735097;4118665;6768667;7762046;8842190;12893548;16275991;22641819;26230041;26739682;31251541;34437990;41539414;42259039;42259116;42456007;46053495;46715640;47261063;48358355;48795144;49235671;1496526;4972740;8965047;9291880;9703056;9882247;10473927;11207845;11207963;13380099;14071830;14732786;18590202;22737311;22829856;26405069;27611698;29718895;32621499;40028690;41879337;43396825;43797969;43860243;45068178;46213459;810303;6397292;12738308;17263380;26028917;31908215;36720482;44440114;44728560;49778550;51156087;53040160;55378705;57786284;58825023;60486335;4267412;15174093;15503386;15503564;18222351;20697984;21371189;21371270;28609306;29284267;29790066;30203075;33775950;35521514;35521715;39575923;42498457;44367305;44367429;47777901;48124622;48717825;48812359;52755689;52755783;53708352;57166920;57167016;58094030;58096617;59578050;59913735;60189615;60430012;61574916;947659;2705154;8765419;10951083;10994971;14469123;15394741;15732287;17583271;21467269;21664325;25824344;30489112;32753483;36984725;37122554;38994748;39504695;40220491;41929006;41929252;1929083;2420655;2769408;4461332;5351980;5352287;5505451;5505571;7631724;9459383;12684870;13184983;14220393;16685094;22701021;22819733;24229169;24318904;26473880;27873677;34066811;36255239;38191818;41038974;41135371;41213489;407594;831085;1284881;2104831;4357349;4756718;6690363;8556570;9088396;11110422;11725340;15534819;16969531;17020898;18632942;22467374;25736509;27671332;28424761;31006401;32666872;33208648;33208847;33986768;35813238;37957217;38789743;38789918;40031615;43618174;47032792;49845479;51538848;52868626;460767;1120471;4311094;5663352;6020478;6135193;6267844;6267953;6960482;7599658;10859004;13864318;17506846;18900884;21136384;28419111;30210227;31609381;32574893;42105295;42293045;42867298;45638832;46061400;47253144;47838663;49054160;49606035;51126937;52945235;52945369;54261829;54718860;54718947;56196076;56802849;1008434;1812386;2974411;3120071;10303801;14963217;17610545;17772030;17772098;20540724;23213485;24332076;25981521;27128377;28442854;29987425;29988191;31314268;32649901;33274553;37852589;44706237;44888665;45173848;45173937;49315917;50909261;52733771;53110536;53220561;5099116;5099529;5821538;11782288;13983170;16029348;16029496;16565891;20038530;20038810;24723258;26018789;27369152;27737986;28759205;29157852;29509040;29957319;31486358;31547013;35596370;37051457;37555432;38527109;40562134;48521833;50621258;50889337;51318259;52550914;52551211;416398;522338;1862748;1863004;1872790;5845529;5845775;10581085;12946193;14356847;15000620;19413704;20057589;21526209;23220797;28110602;31739826;31739978;31760851;31882360;36928892;41001785;41211330;41481126;45831519;45831678;47662768;48809479;1891068;5293664;9203314;9277405;10550352;11512938;12097012;18644377;18974133;20593893;23298159;26145806;26146043;29558793;29558909;30000753;31160651;32437079;33436278;33767496;34227378;34422792;34780965;34781061;34923245;36683362;36683448;38984247;41076041;42238569;43178090;46519190;84235;564930;788933;789149;6637775;7395249;7460139;12953229;17252569;18091035;20059042;20506658;20546901;21399851;30914873;32969775;33862296;37151856;39639441;39975486;40011028;44377944;46090051;47097862;47525948;49784425;49952503;49952610;52257161;52570095;52611329;52654545;2918033;3155369;7713120;11381111;11381317;12402836;13335413;16222035;16222159;19557663;21143596;23317877;26035464;30167425;36068688;37638761;42447082;44067739;46214072;50115694;52381708;1707849;2262826;3181991;8746211;9245857;9603697;9966186;10076361;11429713;15099031;15826240;17595734;8961715;10708013;10881273;13364766;14048158;15950185;16567198;17538345;391161;883611;6102720;10110815;20766141;21999385;22606748;23211757;26934853;29968119;31860958;31861068;32519231;32911671;738401;4136598;4982489;10259156;12691860;16991788;25270055;25270174;25270454;28565898;284563;9894392;9894495;13043224;13419667;24805564;25516349;32147007;34417526;35087330;35209134;37127474;37918943;42804239;43258936;49338309;49687617;52302186;2982184;4259754;5765536;5765630;7090663;8053791;10982566;11519010;19879991;20508896;20777936;21816648;22128323;23944536;26797304;27343787;31044194;32357846;32397823;39478377;40561499;41623989;43538244;48497558;51665691;53210596;53389916;16975;2027189;4634052;6220620;8978963;9731361;10211844;11248749;14685582;18434050;22191057;25108001;28846267;28963859;31290173;35103309;35103408;35328473;35428219;38270946;39249093;3421980;3422157;6443561;8943727;8954249;9343055;10798143;14403950;15200652;16900131;18837049;19243794;22946176;25750798;27040603;37703015;37935138;40408770;40644507;40925312;263396;1515503;2227515;4979760;9086905;9087066;9942411;11976018;13202308;14777216;14777577;17117907;24304500;25201930;25729608;27346163;27807918;36643102;37334991;37335116;39122863;40939071;40939591;41919545;809991;3640423;3640526;3704264;3704373;11062880;11063134;11066047;11067633;12051494;12203533;12601299;15779346;15818778;16193386;18664943;19516669;19701157;20393336;23855718;26743639;30375307;32458115;32458400;36069053;36850685;37872631;613978;2489189;7983664;9422186;9585443;9585617;11108763;14003479;14003697;14516874;16058763;16059039;17189443;18276686;20322626;23206806;24042514;25229394;25229505;25871249;27881007;29340370;30340728;30675765;31236014;33217164;726392;909565;1014266;1106307;1634672;1634830;2122370;2122531;2693048;3345391;4352309;5833084;5833283;6624449;8284829;11964191;11970991;14259245;14259396;15791773;16052069;19404066;20643235;23108310;23953704;25529840;25603255;31168905;1740368;2606500;14686863;17426312;20288283;25182769;25356193;27600229;29246819;30203233;32260212;32619366;1851506;3823099;4305228;4648970;5974620;7821836;12201598;15765031;21372732;24944353;31957609;34528876;722068;1644086;3451149;4682159;4716227;7468322;7698611;7920016;10075658;10238875;10629688;11093866;13744490;13863316;15132123;15407226;19177819;23252061;24457482;24635382;26009438;26534755;28849894;31374829;31483476;31768989;906253;2914480;4137869;4151469;9404832;10893540;11475253;12988432;22304779;22811803;23807381;26274165;28239758;28490764;421977;413675;251021;153984;364373;157029;264805;122765;136786;56630;142286;148977;100987;56645;105036;102289;38266;7182;2187;2502;630;39553;3643;1251;467;481;12390;4125;711;198;295;4112;4217;8078;127;5077;634;200;422;613;3206;643;326;183;477;571;1070;2520;1429;750;930;1043;76;560;18733;2056;721;11255;1521;768;1077;1318;1414;1368;255;19073;21191;1092;602;2278;1074;11293;27528;892;5917;10547;12242;6495;543;389;523;618;769;261;3171;3277;10443;18470;203335;107404;956;176;32896;32955;3291;66081;28047;434;178377;331669;31899;32662;19555	-;-;-;-;-;-;-;-;-;-;-;-;-;-;-;-;-;-;-;-;-;-;-;-;-;-;+;+;+;+;+;+;+;+;+;+;+;+;+;+;+;+;+;+;+;+;+;+;+;+;+;+;+;+;+;+;+;+;+;+;+;+;+;+;+;+;+;+;+;+;+;+;+;+;+;+;+;+;+;+;+;+;+;+;+;+;+;+;+;+;+;+;+;+;-;-;-;-;-;-;-;-;-;-;-;-;-;-;-;-;-;-;-;-;-;-;-;-;-;-;-;-;-;-;-;-;-;-;-;+;+;+;+;+;+;+;+;+;+;+;+;+;+;+;+;+;+;+;+;+;+;+;+;+;+;+;+;+;+;-;-;-;-;-;-;-;-;-;-;-;-;-;-;-;-;-;-;-;-;-;-;-;-;-;-;-;-;-;-;-;-;-;-;-;-;-;-;-;-;-;-;-;-;-;-;-;-;+;+;+;+;+;+;+;+;+;+;+;+;+;+;+;+;+;+;+;+;+;+;+;+;+;+;+;+;+;+;+;+;+;+;+;+;+;+;+;+;+;+;+;+;+;+;-;-;-;-;-;-;-;-;-;-;-;-;-;-;-;-;-;-;-;-;-;-;-;-;-;-;-;-;-;-;-;-;-;-;-;-;-;-;-;-;-;-;+;+;+;+;+;+;+;+;+;+;+;+;+;+;+;+;+;+;+;+;+;+;+;+;+;+;+;+;+;+;+;+;+;+;+;+;+;+;+;+;+;+;+;+;+;+;+;+;+;+;+;+;+;+;+;+;-;-;-;-;-;-;-;-;-;-;-;-;-;-;-;-;-;-;-;-;-;-;-;-;-;-;+;+;+;+;+;+;+;+;+;+;+;+;+;+;+;+;+;+;+;+;+;+;+;+;+;+;+;+;+;+;+;+;+;+;-;-;-;-;-;-;-;-;-;-;-;-;-;-;-;-;-;-;-;-;-;-;-;-;-;-;-;-;-;-;-;-;-;-;-;-;+;+;+;+;+;+;+;+;+;+;+;+;+;+;+;+;+;+;+;+;+;+;+;+;+;+;+;+;+;+;-;-;-;-;-;-;-;-;-;-;-;-;-;-;-;-;-;-;-;-;-;-;-;-;-;-;-;-;-;-;-;+;+;+;+;+;+;+;+;+;+;+;+;+;+;+;+;+;+;+;+;+;+;+;+;+;+;+;+;-;-;-;-;-;-;-;-;-;-;-;-;-;-;-;-;-;-;-;-;-;-;-;-;-;-;-;-;-;-;-;-;+;+;+;+;+;+;+;+;+;+;+;+;+;+;+;+;+;+;+;+;+;+;+;+;+;+;+;+;+;+;+;+;-;-;-;-;-;-;-;-;-;-;-;-;-;-;-;-;-;-;-;-;-;+;+;+;+;+;+;+;+;+;+;+;+;-;-;-;-;-;-;-;-;-;-;-;-;-;-;-;-;-;-;-;-;-;-;+;+;+;+;+;+;+;+;+;+;-;-;-;-;-;-;-;-;-;-;-;-;-;-;-;-;-;-;+;+;+;+;+;+;+;+;+;+;+;+;+;+;+;+;+;+;+;+;+;+;+;+;+;+;+;+;+;+;+;+;+;+;+;+;+;+;+;+;+;+;+;+;+;+;+;+;-;-;-;-;-;-;-;-;-;-;-;-;-;-;-;-;-;-;-;-;+;+;+;+;+;+;+;+;+;+;+;+;+;+;+;+;+;+;+;+;+;+;+;+;-;-;-;-;-;-;-;-;-;-;-;-;-;-;-;-;-;-;-;-;-;-;-;-;-;-;-;+;+;+;+;+;+;+;+;+;+;+;+;+;+;+;+;+;+;+;+;+;+;+;+;+;+;-;-;-;-;-;-;-;-;-;-;-;-;-;-;-;-;-;-;-;-;-;-;-;-;-;-;-;-;+;+;+;+;+;+;+;+;+;+;+;+;-;-;-;-;-;-;-;-;-;-;-;-;+;+;+;+;+;+;+;+;+;+;+;+;+;+;+;+;+;+;+;+;+;+;+;+;+;+;-;-;-;-;-;-;-;-;-;-;-;-;-;-;-;+;+;+;-;+;+;-;-;-;-;+;-;-;+;+;-;-;-;-;-;+;+;-;+;-;-;+;+;-;-;-;-;-;+;-;+;+;+;-;+;+;+;-;-;-;-;-;-;-;-;-;-;+;+;-;-;+;-;+;+;+;+;+;+;-;-;-;-;-;-;-;-;-;+;-;-;+;-;+;+;+;-;-;-;-;-;+;-;-;+;-;+;+;-;+;+;+;+;+;+;-;+	188455	75355.57	105598.22	120916.02	121019.03	128940.24	104065.75	122017.33	99214.28	92956.61	107431.42	80551.61	81071.59	73108.49	141893.44	120620.48	109562.52	93329.57	67988.87	70437.82	57396.71	65932.62	38462.86	58579.97	86171.69	61022.44	56837.76
NotFur1_rnd-5_family-570:Kolobok-T2:DNA	CM025008.1;CM025008.1;CM025008.1;CM025008.1;CM025008.1;CM025008.1;CM025008.1;CM025008.1;CM025008.1;CM025008.1;CM025008.1;CM025008.1;CM025008.1;CM025008.1;CM025008.1;CM025008.1;CM025008.1;CM025008.1;CM025008.1;CM025008.1;CM025008.1;CM025008.1;CM025008.1;CM025009.1;CM025009.1;CM025009.1;CM025009.1;CM025009.1;CM025009.1;CM025009.1;CM025009.1;CM025009.1;CM025009.1;CM025009.1;CM025009.1;CM025009.1;CM025009.1;CM025009.1;CM025009.1;CM025009.1;CM025009.1;CM025009.1;CM025009.1;CM025009.1;CM025009.1;CM025009.1;CM025009.1;CM025009.1;CM025009.1;CM025010.1;CM025010.1;CM025010.1;CM025010.1;CM025010.1;CM025010.1;CM025010.1;CM025010.1;CM025010.1;CM025010.1;CM025010.1;CM025010.1;CM025010.1;CM025010.1;CM025010.1;CM025010.1;CM025010.1;CM025010.1;CM025010.1;CM025010.1;CM025010.1;CM025011.1;CM025011.1;CM025011.1;CM025011.1;CM025011.1;CM025011.1;CM025011.1;CM025011.1;CM025011.1;CM025011.1;CM025011.1;CM025011.1;CM025011.1;CM025012.1;CM025012.1;CM025012.1;CM025012.1;CM025012.1;CM025012.1;CM025012.1;CM025012.1;CM025012.1;CM025012.1;CM025012.1;CM025012.1;CM025012.1;CM025012.1;CM025012.1;CM025012.1;CM025012.1;CM025012.1;CM025012.1;CM025012.1;CM025012.1;CM025013.1;CM025013.1;CM025013.1;CM025013.1;CM025013.1;CM025013.1;CM025013.1;CM025013.1;CM025013.1;CM025013.1;CM025013.1;CM025013.1;CM025013.1;CM025013.1;CM025013.1;CM025013.1;CM025013.1;CM025013.1;CM025013.1;CM025013.1;CM025013.1;CM025013.1;CM025013.1;CM025013.1;CM025014.1;CM025014.1;CM025014.1;CM025014.1;CM025014.1;CM025014.1;CM025014.1;CM025014.1;CM025014.1;CM025014.1;CM025014.1;CM025014.1;CM025014.1;CM025014.1;CM025014.1;CM025014.1;CM025015.1;CM025015.1;CM025015.1;CM025015.1;CM025015.1;CM025015.1;CM025015.1;CM025015.1;CM025015.1;CM025015.1;CM025015.1;CM025015.1;CM025016.1;CM025016.1;CM025016.1;CM025016.1;CM025016.1;CM025016.1;CM025016.1;CM025016.1;CM025016.1;CM025016.1;CM025016.1;CM025016.1;CM025016.1;CM025016.1;CM025016.1;CM025016.1;CM025016.1;CM025016.1;CM025017.1;CM025017.1;CM025017.1;CM025017.1;CM025017.1;CM025017.1;CM025017.1;CM025017.1;CM025017.1;CM025017.1;CM025017.1;CM025017.1;CM025017.1;CM025017.1;CM025017.1;CM025017.1;CM025017.1;CM025017.1;CM025017.1;CM025017.1;CM025017.1;CM025018.1;CM025018.1;CM025018.1;CM025018.1;CM025018.1;CM025018.1;CM025018.1;CM025018.1;CM025018.1;CM025018.1;CM025018.1;CM025018.1;CM025018.1;CM025018.1;CM025018.1;CM025018.1;CM025018.1;CM025018.1;CM025018.1;CM025018.1;CM025018.1;CM025019.1;CM025020.1;CM025020.1;CM025020.1;CM025020.1;CM025021.1;CM025021.1;CM025021.1;CM025021.1;CM025021.1;CM025021.1;CM025021.1;CM025021.1;CM025021.1;CM025021.1;CM025021.1;CM025021.1;CM025021.1;CM025021.1;CM025021.1;CM025021.1;CM025021.1;CM025021.1;CM025021.1;CM025022.1;CM025022.1;CM025022.1;CM025023.1;CM025023.1;CM025023.1;CM025023.1;CM025023.1;CM025023.1;CM025023.1;CM025023.1;CM025023.1;CM025023.1;CM025023.1;CM025023.1;CM025023.1;CM025023.1;CM025023.1;CM025023.1;CM025024.1;CM025024.1;CM025024.1;CM025024.1;CM025024.1;CM025024.1;CM025024.1;CM025024.1;CM025024.1;CM025024.1;CM025024.1;CM025024.1;CM025024.1;CM025024.1;CM025024.1;CM025024.1;CM025025.1;CM025025.1;CM025025.1;CM025025.1;CM025025.1;CM025025.1;CM025025.1;CM025025.1;CM025025.1;CM025025.1;CM025025.1;CM025026.1;CM025026.1;CM025026.1;CM025026.1;CM025026.1;CM025026.1;CM025026.1;CM025026.1;CM025026.1;JAAVVJ010000023.1;JAAVVJ010000023.1;JAAVVJ010000023.1;JAAVVJ010000023.1;JAAVVJ010000024.1;JAAVVJ010000024.1;JAAVVJ010000026.1;JAAVVJ010000026.1;JAAVVJ010000026.1;JAAVVJ010000026.1;JAAVVJ010000026.1;JAAVVJ010000037.1;JAAVVJ010000037.1;JAAVVJ010000037.1;JAAVVJ010000039.1;JAAVVJ010000039.1;JAAVVJ010000039.1;JAAVVJ010000039.1;JAAVVJ010000040.1;JAAVVJ010000040.1;JAAVVJ010000053.1;JAAVVJ010000056.1;JAAVVJ010000069.1;JAAVVJ010000069.1;JAAVVJ010000069.1;JAAVVJ010000073.1;JAAVVJ010000090.1;JAAVVJ010000091.1;JAAVVJ010000091.1;JAAVVJ010000091.1;JAAVVJ010000101.1;JAAVVJ010000101.1;JAAVVJ010000103.1;JAAVVJ010000103.1;JAAVVJ010000103.1;JAAVVJ010000154.1;JAAVVJ010000154.1;JAAVVJ010000170.1;JAAVVJ010000215.1;JAAVVJ010000713.1;JAAVVJ010001804.1;JAAVVJ010002023.1;JAAVVJ010003530.1;JAAVVJ010003530.1;JAAVVJ010003530.1;JAAVVJ010003747.1;JAAVVJ010003747.1;JAAVVJ010004840.1;JAAVVJ010004840.1;JAAVVJ010004840.1;JAAVVJ010004901.1;JAAVVJ010004952.1;JAAVVJ010005712.1;JAAVVJ010005712.1;JAAVVJ010006227.1;JAAVVJ010006954.1;JAAVVJ010008216.1;JAAVVJ010008216.1;JAAVVJ010008526.1;JAAVVJ010008948.1;JAAVVJ010009350.1;JAAVVJ010009350.1;JAAVVJ010009366.1;JAAVVJ010010217.1;JAAVVJ010010674.1;JAAVVJ010010871.1;JAAVVJ010010871.1;JAAVVJ010010871.1;JAAVVJ010011042.1;JAAVVJ010011848.1;JAAVVJ010011930.1;JAAVVJ010012216.1;JAAVVJ010013245.1;JAAVVJ010013245.1;JAAVVJ010013794.1;JAAVVJ010013794.1;JAAVVJ010015715.1;JAAVVJ010015715.1;JAAVVJ010015961.1;JAAVVJ010015961.1;JAAVVJ010016466.1;JAAVVJ010016723.1;JAAVVJ010016985.1;JAAVVJ010016985.1;JAAVVJ010017290.1;JAAVVJ010018207.1;JAAVVJ010018378.1;JAAVVJ010018865.1;JAAVVJ010018865.1;JAAVVJ010020005.1;JAAVVJ010020005.1;JAAVVJ010020007.1;JAAVVJ010020007.1;JAAVVJ010020007.1;JAAVVJ010020086.1;JAAVVJ010021041.1;JAAVVJ010021688.1;JAAVVJ010021688.1;JAAVVJ010021754.1;JAAVVJ010022662.1;JAAVVJ010022742.1;JAAVVJ010023563.1;JAAVVJ010023565.1;JAAVVJ010023565.1;JAAVVJ010023975.1;JAAVVJ010023975.1;JAAVVJ010024234.1;JAAVVJ010024354.1;JAAVVJ010024548.1;JAAVVJ010024548.1;JAAVVJ010025312.1;JAAVVJ010025944.1;JAAVVJ010026226.1;JAAVVJ010026270.1;JAAVVJ010026289.1;JAAVVJ010026587.1;JAAVVJ010027790.1;JAAVVJ010027962.1;JAAVVJ010028224.1;JAAVVJ010028224.1;JAAVVJ010029474.1;JAAVVJ010029474.1;JAAVVJ010031340.1;JAAVVJ010031340.1;JAAVVJ010031340.1;JAAVVJ010031340.1;JAAVVJ010031711.1;JAAVVJ010031711.1;JAAVVJ010032504.1;JAAVVJ010032509.1;JAAVVJ010032509.1;JAAVVJ010032509.1;JAAVVJ010032509.1;JAAVVJ010032509.1;JAAVVJ010032509.1;JAAVVJ010033429.1;JAAVVJ010034662.1;JAAVVJ010034728.1;JAAVVJ010035270.1;JAAVVJ010035270.1;JAAVVJ010035270.1;JAAVVJ010035360.1;JAAVVJ010035362.1;JAAVVJ010035362.1;JAAVVJ010035362.1;JAAVVJ010035415.1;JAAVVJ010035415.1;JAAVVJ010035415.1;JAAVVJ010035415.1;JAAVVJ010035540.1;JAAVVJ010035540.1;JAAVVJ010035728.1;JAAVVJ010035728.1;JAAVVJ010035728.1;JAAVVJ010035752.1;JAAVVJ010035790.1;JAAVVJ010035847.1;JAAVVJ010035847.1;JAAVVJ010036220.1;JAAVVJ010036445.1;JAAVVJ010036602.1;JAAVVJ010036602.1;JAAVVJ010036933.1;JAAVVJ010036955.1;JAAVVJ010037265.1;JAAVVJ010037265.1;JAAVVJ010037265.1;JAAVVJ010037265.1;JAAVVJ010037299.1;JAAVVJ010037299.1;JAAVVJ010037365.1;JAAVVJ010037365.1;JAAVVJ010037495.1;JAAVVJ010037495.1;JAAVVJ010037495.1;JAAVVJ010037726.1;JAAVVJ010038021.1;JAAVVJ010038186.1;JAAVVJ010038201.1;JAAVVJ010038201.1;JAAVVJ010038201.1;JAAVVJ010038201.1;JAAVVJ010038239.1;JAAVVJ010038239.1;JAAVVJ010038239.1;JAAVVJ010038307.1;JAAVVJ010038472.1;JAAVVJ010038638.1;JAAVVJ010038832.1;JAAVVJ010038832.1	92599;96495;7770087;25539124;35604060;35606418;46160437;46161100;46161682;2799250;2903934;9982253;12476242;16023863;16024916;17505891;35616907;35846606;38520694;52830544;52830647;52831013;59279457;24892237;39779918;40407995;40408266;44082384;53380005;53381288;58722024;58722972;59913041;62749748;62750800;62935237;39779420;39780184;39788562;50949353;50950731;53472829;56397900;56397934;61758860;61759521;61760864;64867801;74211127;4783964;6784843;17883395;22624890;22625583;29013694;29158464;37682494;37682755;47636259;10078354;10078786;10079504;21275472;23079108;32695071;32696814;57210409;57326601;57327027;57327271;16051840;16055508;16055563;24525196;28511942;29102209;33016718;38301789;38302678;43969873;49108136;29690179;29690350;2490780;2648259;3170369;7891395;9381293;9384072;9476793;9477480;14037129;32761521;33802776;38551495;47169634;47169874;14269727;17249738;25887196;39998646;46698978;49143492;49145293;9872930;9874798;19216760;19217715;32952565;32952686;32953969;36942607;36952650;38555959;39083760;46428058;10812974;11195114;19615002;29203903;30388623;37005882;37014359;37014683;37014850;40562651;53156917;59534552;2524077;7751474;8007332;8008286;8009949;8010597;10830632;10844539;16675083;26321239;26322212;26322932;3204998;3208105;6014216;17119839;12341380;33572442;35294415;35296930;21654750;21656192;21656870;23152074;23152735;23153307;23153798;28251047;27095452;27617488;29742817;31016132;31563897;35490138;35490501;46574615;27358834;27359462;29007013;31611083;31611653;31793375;34345102;35526508;43062715;48121106;723949;16541601;24830016;24831004;24831735;31781327;39471340;43165535;43861468;43861865;47457985;23371750;28208106;28210152;32414565;32415228;32415805;37278247;37278908;37279478;48871727;282890;3611703;3613985;12992741;16932295;31028532;35263302;35263953;43831610;49107986;49108040;49108112;49108166;49108365;51236968;51307706;51686304;36957618;36959706;45792588;47321887;4647396;4162737;15361027;15364256;15366358;1204741;1205157;1205435;1205609;1205943;1206605;2015179;9246445;52774707;1720192;2730981;2732922;2734263;3400767;3531717;3532070;6902974;22073687;36319689;7029090;16618951;37500108;1593208;1596270;2366229;3686399;3686719;3688473;3690312;3691271;4091864;19284392;21805483;21807511;35396600;3027961;3028597;3146435;4383230;4385783;4614953;4615598;4616188;4747825;4748829;4749033;8721019;9867914;9868126;30352886;33449605;33450266;33450845;33435290;64626;1148710;3150118;5175825;5175941;5240341;1435435;4743636;7950661;8269566;30093034;1024107;1026385;1280570;1280956;1471269;2065981;2066077;3405266;4656645;42061;43736;44049;45287;176834;178576;52519;52609;87912;89084;89406;75262;75921;76509;164665;165229;165677;166397;87409;89421;24289;99843;56662;61415;62025;6198;23201;3155;4543;4660;9744;10336;36296;38343;40159;15336;18522;12939;11468;484;1252;415;1;1382;1733;740;1766;496;542;806;318;1;907;3189;1657;4485;298;509;205;1;12147;12659;2876;4441;1;1932;4056;5453;9595;86;3470;1;10075;10196;1;901;1;2155;1;248;3730;7899;1;309;561;1416;2;1;354;25016;26984;14674;15645;16359;1;3383;849;1536;88;69;17858;1;1;886;1;246;6305;3;1;557;1;2522;1;1;113;1;46;193;1;3467;8438;9766;1720;2379;2953;4916;1;335;214;477;593;1387;1474;1564;1805;1063;30177;804;2063;5221;5797;2686;4293;4952;5538;29937;31435;109038;111643;120;840;32715;33445;306352;96;1809;1678;5187;1;5908;1;257;12810;42483;2468;3038;3503;4221;60;510;2211;2529;1;168;881;63086;238;1486;1331;2281;3011;10933;1;506;1096;13867;20633;6201;16168;17548	92995;98016;7770239;25541472;35604524;35606575;46160962;46161685;46162664;2799429;2904146;9982495;12476444;16024914;16026181;17505968;35617118;35847389;38520754;52830622;52831011;52831284;59279840;24892337;39780023;40408220;40409240;44082911;53381296;53382614;58722975;58723095;59913703;62750798;62752061;62935514;39779917;39781862;39789179;50950707;50951272;53473203;56397933;56398240;61759383;61760863;61761285;64868221;74211874;4785806;6784916;17883482;22625405;22625721;29013844;29159243;37682582;37682785;47636433;10078789;10079366;10080027;21275517;23079296;32696828;32696952;57210778;57326858;57327189;57327589;16051878;16055557;16057182;24525531;28512547;29102366;33018586;38302680;38303958;43970082;49108325;29690291;29690498;2490941;2648433;3170602;7891884;9382116;9384374;9477136;9478256;14037275;32763420;33803076;38551876;47169832;47170033;14270090;17250121;25887234;39998820;46699369;49143729;49145580;9872968;9876647;19217707;19218208;32952700;32953945;32954496;36942990;36953033;38556342;39083812;46428581;10813116;11195482;19615955;29204281;30388798;37005975;37014617;37014846;37015027;40562796;53156991;59534702;2524297;7751506;8008289;8008335;8010459;8011120;10830948;10844855;16675297;26322215;26322794;26323455;3207432;3208291;6014573;17119989;12341587;33572615;35294612;35298014;21654964;21656524;21656935;23152597;23153310;23153774;23154344;28251195;27096141;27617526;29742915;31016257;31564040;35490465;35490706;46574789;27359380;27359714;29007051;31611629;31613055;31793550;34345625;35526570;43064451;48121245;724120;16541775;24831007;24831597;24832258;31783560;39471687;43165684;43861643;43862658;47458190;23372433;28208144;28212003;32415090;32415808;32416738;37278770;37279481;37280429;48871963;283110;3612032;3614023;12992916;16932521;31028581;35263794;35266292;43831640;49108041;49108102;49108167;49108228;49108427;51237021;51307775;51686409;36958347;36961358;45793111;47322061;4647431;4163033;15362523;15364377;15366396;1204890;1205409;1205611;1205824;1206095;1206726;2015379;9246590;52774857;1720324;2731021;2734155;2734855;3401222;3531839;3532336;6903224;22074049;36319853;7029164;16619300;37500423;1593518;1596461;2366332;3686512;3686914;3688646;3691126;3691564;4092022;19284532;21805617;21807604;35396645;3028034;3028677;3146591;4383370;4387560;4615475;4616191;4617108;4748348;4749041;4750534;8722733;9868047;9868234;30353060;33450128;33450848;33451398;33435414;66965;1150656;3150432;5175943;5176646;5240587;1436854;4743882;7951254;8270429;30094926;1024276;1026593;1280921;1280997;1471618;2066047;2066318;3405419;4657579;43750;43874;45301;45425;178091;178711;52588;52836;88235;89436;90165;75783;76512;77455;165205;165680;166259;166569;87449;91269;24667;99975;57883;61990;62066;6576;23579;3387;4629;4873;10339;11287;36333;39938;40217;15581;19522;13281;11636;516;1445;618;1185;1587;1839;1368;2208;545;752;1035;656;315;1026;4033;2495;4637;511;1743;722;426;12535;12856;3242;5044;664;3314;4962;6177;9926;260;3620;752;10210;11936;788;1034;867;2199;186;556;5602;8037;312;728;867;1590;110;306;568;25120;27188;15648;16221;16882;286;3533;1192;2317;793;592;17912;148;889;1359;110;764;7306;95;560;1471;287;2696;646;519;522;349;197;1623;1466;3505;8957;10614;2241;2956;3253;5568;279;577;364;519;684;1481;1492;1804;1838;1158;30225;978;2587;5800;6774;2860;4814;5541;6535;30307;31508;109279;111852;641;1269;33459;33583;307696;194;1983;1921;5225;183;6306;119;523;13612;42642;3014;3506;4083;4744;512;939;2311;2992;171;744;1248;63260;412;1660;2284;2873;3539;11320;370;1099;1247;15031;20707;6575;17556;17834	-;-;-;-;-;-;-;-;-;+;+;+;+;+;+;+;+;+;+;+;+;+;+;+;+;+;+;+;+;+;+;+;+;+;+;+;-;-;-;-;-;-;-;-;-;-;-;-;-;-;-;-;-;-;-;-;-;-;-;+;+;+;+;+;+;+;+;+;+;+;-;-;-;-;-;-;-;-;-;-;-;+;+;-;-;-;-;-;-;-;-;-;-;-;-;-;-;+;+;+;+;+;+;+;-;-;-;-;-;-;-;-;-;-;-;-;+;+;+;+;+;+;+;+;+;+;+;+;+;+;+;+;+;+;+;+;+;+;+;+;-;-;-;-;+;+;+;+;-;-;-;-;-;-;-;-;-;-;-;-;-;-;-;-;+;+;+;+;+;+;+;+;+;+;+;+;+;+;+;+;+;+;+;+;+;-;-;-;-;-;-;-;-;-;-;+;+;+;+;+;+;+;+;+;+;+;+;+;+;+;+;+;-;-;-;-;-;+;+;+;+;+;+;+;+;+;+;+;+;+;-;-;-;-;-;-;-;-;-;-;-;+;+;-;-;-;-;-;-;-;-;-;-;-;-;-;+;+;+;-;-;-;-;-;-;-;-;-;-;-;-;-;-;-;+;+;+;+;+;+;+;-;-;-;-;-;-;-;-;-;-;+;+;+;+;+;+;+;+;-;-;+;+;+;+;+;-;-;-;+;+;+;+;-;-;+;-;-;-;-;+;-;-;-;-;-;-;-;-;-;+;+;-;+;+;+;-;+;+;+;-;-;-;-;-;-;-;+;+;-;-;+;+;-;-;-;-;+;+;-;-;-;-;+;+;-;+;-;-;-;-;+;+;+;+;+;+;+;+;+;-;-;+;+;-;-;+;+;+;-;-;-;-;+;+;-;+;+;+;+;+;+;-;-;-;-;-;+;+;+;-;-;+;+;+;-;-;-;-;-;-;-;-;-;+;+;+;+;+;+;+;+;+;-;-;-;-;-;-;-;+;+;-;-;+;+;+;+;-;-;-;+;+;+;-;-;-;-;+;+;+;+;+;+;+;+;+;+;+;+;-;-;+;+;+;+;+;-;-;-;+;-;-;-;-	227077	347044.66	676446.65	651300.65	682710.65	596580.48	475070.32	545553.65	460593.49	405608.65	406633.82	458776.32	492154.65	303648.82	620210.65	597013.15	546007.99	445076.99	371075.32	332363.82	280597.16	328609.32	242649.83	488071.16	593747.32	465447.66	351842.99
NotFur1_GapFilledScaffold_10042_8885:L2:LINE	CM025008.1;CM025008.1;CM025008.1;CM025008.1;CM025008.1;CM025008.1;CM025008.1;CM025008.1;CM025008.1;CM025008.1;CM025008.1;CM025008.1;CM025008.1;CM025008.1;CM025008.1;CM025008.1;CM025008.1;CM025008.1;CM025008.1;CM025008.1;CM025008.1;CM025008.1;CM025008.1;CM025008.1;CM025008.1;CM025008.1;CM025008.1;CM025008.1;CM025008.1;CM025008.1;CM025008.1;CM025008.1;CM025008.1;CM025008.1;CM025008.1;CM025008.1;CM025008.1;CM025008.1;CM025008.1;CM025008.1;CM025008.1;CM025008.1;CM025008.1;CM025008.1;CM025008.1;CM025008.1;CM025008.1;CM025008.1;CM025008.1;CM025008.1;CM025008.1;CM025008.1;CM025008.1;CM025008.1;CM025008.1;CM025008.1;CM025008.1;CM025008.1;CM025008.1;CM025008.1;CM025008.1;CM025008.1;CM025008.1;CM025008.1;CM025008.1;CM025008.1;CM025008.1;CM025008.1;CM025008.1;CM025008.1;CM025008.1;CM025008.1;CM025008.1;CM025008.1;CM025008.1;CM025008.1;CM025008.1;CM025008.1;CM025008.1;CM025008.1;CM025008.1;CM025008.1;CM025008.1;CM025008.1;CM025008.1;CM025008.1;CM025008.1;CM025008.1;CM025008.1;CM025008.1;CM025008.1;CM025008.1;CM025008.1;CM025008.1;CM025008.1;CM025008.1;CM025008.1;CM025008.1;CM025008.1;CM025008.1;CM025008.1;CM025008.1;CM025008.1;CM025009.1;CM025009.1;CM025009.1;CM025009.1;CM025009.1;CM025009.1;CM025009.1;CM025009.1;CM025009.1;CM025009.1;CM025009.1;CM025009.1;CM025009.1;CM025009.1;CM025009.1;CM025009.1;CM025009.1;CM025009.1;CM025009.1;CM025009.1;CM025009.1;CM025009.1;CM025009.1;CM025009.1;CM025009.1;CM025009.1;CM025009.1;CM025009.1;CM025009.1;CM025009.1;CM025009.1;CM025009.1;CM025009.1;CM025009.1;CM025009.1;CM025009.1;CM025009.1;CM025009.1;CM025009.1;CM025009.1;CM025009.1;CM025009.1;CM025009.1;CM025009.1;CM025009.1;CM025009.1;CM025009.1;CM025009.1;CM025009.1;CM025009.1;CM025009.1;CM025009.1;CM025009.1;CM025009.1;CM025009.1;CM025009.1;CM025009.1;CM025009.1;CM025009.1;CM025009.1;CM025009.1;CM025009.1;CM025009.1;CM025009.1;CM025009.1;CM025009.1;CM025009.1;CM025009.1;CM025009.1;CM025009.1;CM025009.1;CM025009.1;CM025009.1;CM025009.1;CM025009.1;CM025009.1;CM025009.1;CM025009.1;CM025009.1;CM025009.1;CM025009.1;CM025009.1;CM025009.1;CM025009.1;CM025009.1;CM025009.1;CM025009.1;CM025009.1;CM025009.1;CM025009.1;CM025009.1;CM025009.1;CM025009.1;CM025009.1;CM025009.1;CM025009.1;CM025009.1;CM025009.1;CM025009.1;CM025009.1;CM025009.1;CM025009.1;CM025009.1;CM025009.1;CM025009.1;CM025009.1;CM025009.1;CM025009.1;CM025009.1;CM025009.1;CM025009.1;CM025009.1;CM025009.1;CM025009.1;CM025009.1;CM025009.1;CM025009.1;CM025009.1;CM025009.1;CM025009.1;CM025009.1;CM025009.1;CM025009.1;CM025009.1;CM025009.1;CM025009.1;CM025009.1;CM025009.1;CM025009.1;CM025009.1;CM025009.1;CM025009.1;CM025009.1;CM025009.1;CM025009.1;CM025009.1;CM025009.1;CM025009.1;CM025009.1;CM025009.1;CM025009.1;CM025009.1;CM025009.1;CM025009.1;CM025009.1;CM025009.1;CM025010.1;CM025010.1;CM025010.1;CM025010.1;CM025010.1;CM025010.1;CM025010.1;CM025010.1;CM025010.1;CM025010.1;CM025010.1;CM025010.1;CM025010.1;CM025010.1;CM025010.1;CM025010.1;CM025010.1;CM025010.1;CM025010.1;CM025010.1;CM025010.1;CM025010.1;CM025010.1;CM025010.1;CM025010.1;CM025010.1;CM025010.1;CM025010.1;CM025010.1;CM025010.1;CM025010.1;CM025010.1;CM025010.1;CM025010.1;CM025010.1;CM025010.1;CM025010.1;CM025010.1;CM025010.1;CM025010.1;CM025010.1;CM025010.1;CM025010.1;CM025010.1;CM025010.1;CM025010.1;CM025010.1;CM025010.1;CM025010.1;CM025010.1;CM025010.1;CM025010.1;CM025010.1;CM025010.1;CM025010.1;CM025010.1;CM025010.1;CM025010.1;CM025010.1;CM025010.1;CM025010.1;CM025010.1;CM025010.1;CM025010.1;CM025010.1;CM025010.1;CM025010.1;CM025010.1;CM025010.1;CM025010.1;CM025010.1;CM025010.1;CM025010.1;CM025010.1;CM025010.1;CM025010.1;CM025010.1;CM025010.1;CM025010.1;CM025010.1;CM025010.1;CM025010.1;CM025011.1;CM025011.1;CM025011.1;CM025011.1;CM025011.1;CM025011.1;CM025011.1;CM025011.1;CM025011.1;CM025011.1;CM025011.1;CM025011.1;CM025011.1;CM025011.1;CM025011.1;CM025011.1;CM025011.1;CM025011.1;CM025011.1;CM025011.1;CM025011.1;CM025011.1;CM025011.1;CM025011.1;CM025011.1;CM025011.1;CM025011.1;CM025011.1;CM025011.1;CM025011.1;CM025011.1;CM025011.1;CM025011.1;CM025011.1;CM025011.1;CM025011.1;CM025011.1;CM025011.1;CM025011.1;CM025011.1;CM025011.1;CM025011.1;CM025011.1;CM025011.1;CM025011.1;CM025011.1;CM025011.1;CM025011.1;CM025011.1;CM025011.1;CM025011.1;CM025011.1;CM025011.1;CM025011.1;CM025011.1;CM025011.1;CM025011.1;CM025011.1;CM025011.1;CM025011.1;CM025011.1;CM025011.1;CM025011.1;CM025011.1;CM025011.1;CM025011.1;CM025011.1;CM025011.1;CM025011.1;CM025011.1;CM025011.1;CM025011.1;CM025011.1;CM025011.1;CM025011.1;CM025011.1;CM025011.1;CM025011.1;CM025011.1;CM025011.1;CM025011.1;CM025011.1;CM025011.1;CM025011.1;CM025011.1;CM025011.1;CM025011.1;CM025011.1;CM025011.1;CM025011.1;CM025011.1;CM025012.1;CM025012.1;CM025012.1;CM025012.1;CM025012.1;CM025012.1;CM025012.1;CM025012.1;CM025012.1;CM025012.1;CM025012.1;CM025012.1;CM025012.1;CM025012.1;CM025012.1;CM025012.1;CM025012.1;CM025012.1;CM025012.1;CM025012.1;CM025012.1;CM025012.1;CM025012.1;CM025012.1;CM025012.1;CM025012.1;CM025012.1;CM025012.1;CM025012.1;CM025012.1;CM025012.1;CM025012.1;CM025012.1;CM025012.1;CM025012.1;CM025012.1;CM025012.1;CM025012.1;CM025012.1;CM025012.1;CM025012.1;CM025012.1;CM025012.1;CM025012.1;CM025012.1;CM025012.1;CM025012.1;CM025012.1;CM025012.1;CM025012.1;CM025012.1;CM025012.1;CM025012.1;CM025012.1;CM025012.1;CM025012.1;CM025012.1;CM025012.1;CM025012.1;CM025012.1;CM025012.1;CM025012.1;CM025012.1;CM025012.1;CM025012.1;CM025012.1;CM025012.1;CM025012.1;CM025012.1;CM025012.1;CM025012.1;CM025012.1;CM025012.1;CM025012.1;CM025012.1;CM025012.1;CM025012.1;CM025012.1;CM025012.1;CM025012.1;CM025012.1;CM025012.1;CM025012.1;CM025012.1;CM025012.1;CM025012.1;CM025012.1;CM025012.1;CM025012.1;CM025013.1;CM025013.1;CM025013.1;CM025013.1;CM025013.1;CM025013.1;CM025013.1;CM025013.1;CM025013.1;CM025013.1;CM025013.1;CM025013.1;CM025013.1;CM025013.1;CM025013.1;CM025013.1;CM025013.1;CM025013.1;CM025013.1;CM025013.1;CM025013.1;CM025013.1;CM025013.1;CM025013.1;CM025013.1;CM025013.1;CM025013.1;CM025013.1;CM025013.1;CM025013.1;CM025013.1;CM025013.1;CM025013.1;CM025013.1;CM025013.1;CM025013.1;CM025013.1;CM025013.1;CM025013.1;CM025013.1;CM025013.1;CM025013.1;CM025013.1;CM025013.1;CM025013.1;CM025013.1;CM025013.1;CM025013.1;CM025013.1;CM025013.1;CM025013.1;CM025013.1;CM025013.1;CM025013.1;CM025013.1;CM025013.1;CM025013.1;CM025013.1;CM025013.1;CM025013.1;CM025013.1;CM025013.1;CM025013.1;CM025013.1;CM025013.1;CM025013.1;CM025013.1;CM025013.1;CM025013.1;CM025013.1;CM025013.1;CM025013.1;CM025013.1;CM025013.1;CM025013.1;CM025013.1;CM025013.1;CM025013.1;CM025013.1;CM025013.1;CM025013.1;CM025013.1;CM025013.1;CM025013.1;CM025013.1;CM025013.1;CM025013.1;CM025013.1;CM025013.1;CM025013.1;CM025013.1;CM025013.1;CM025013.1;CM025013.1;CM025013.1;CM025013.1;CM025013.1;CM025013.1;CM025013.1;CM025013.1;CM025013.1;CM025013.1;CM025013.1;CM025013.1;CM025014.1;CM025014.1;CM025014.1;CM025014.1;CM025014.1;CM025014.1;CM025014.1;CM025014.1;CM025014.1;CM025014.1;CM025014.1;CM025014.1;CM025014.1;CM025014.1;CM025014.1;CM025014.1;CM025014.1;CM025014.1;CM025014.1;CM025014.1;CM025014.1;CM025014.1;CM025014.1;CM025014.1;CM025014.1;CM025014.1;CM025014.1;CM025014.1;CM025014.1;CM025014.1;CM025014.1;CM025014.1;CM025014.1;CM025014.1;CM025014.1;CM025014.1;CM025014.1;CM025014.1;CM025014.1;CM025014.1;CM025014.1;CM025014.1;CM025014.1;CM025014.1;CM025014.1;CM025014.1;CM025014.1;CM025014.1;CM025014.1;CM025014.1;CM025014.1;CM025014.1;CM025014.1;CM025014.1;CM025014.1;CM025014.1;CM025014.1;CM025014.1;CM025014.1;CM025014.1;CM025014.1;CM025014.1;CM025014.1;CM025014.1;CM025014.1;CM025014.1;CM025014.1;CM025014.1;CM025014.1;CM025014.1;CM025014.1;CM025014.1;CM025014.1;CM025014.1;CM025014.1;CM025014.1;CM025014.1;CM025014.1;CM025014.1;CM025014.1;CM025014.1;CM025014.1;CM025014.1;CM025014.1;CM025014.1;CM025014.1;CM025014.1;CM025014.1;CM025014.1;CM025014.1;CM025015.1;CM025015.1;CM025015.1;CM025015.1;CM025015.1;CM025015.1;CM025015.1;CM025015.1;CM025015.1;CM025015.1;CM025015.1;CM025015.1;CM025015.1;CM025015.1;CM025015.1;CM025015.1;CM025015.1;CM025015.1;CM025015.1;CM025015.1;CM025015.1;CM025015.1;CM025015.1;CM025015.1;CM025015.1;CM025015.1;CM025015.1;CM025015.1;CM025015.1;CM025015.1;CM025015.1;CM025015.1;CM025015.1;CM025015.1;CM025015.1;CM025015.1;CM025015.1;CM025015.1;CM025015.1;CM025015.1;CM025015.1;CM025015.1;CM025015.1;CM025015.1;CM025015.1;CM025015.1;CM025015.1;CM025015.1;CM025015.1;CM025015.1;CM025015.1;CM025015.1;CM025015.1;CM025015.1;CM025015.1;CM025015.1;CM025015.1;CM025015.1;CM025015.1;CM025015.1;CM025015.1;CM025015.1;CM025015.1;CM025015.1;CM025015.1;CM025015.1;CM025015.1;CM025015.1;CM025015.1;CM025015.1;CM025015.1;CM025015.1;CM025015.1;CM025015.1;CM025015.1;CM025015.1;CM025016.1;CM025016.1;CM025016.1;CM025016.1;CM025016.1;CM025016.1;CM025016.1;CM025016.1;CM025016.1;CM025016.1;CM025016.1;CM025016.1;CM025016.1;CM025016.1;CM025016.1;CM025016.1;CM025016.1;CM025016.1;CM025016.1;CM025016.1;CM025016.1;CM025016.1;CM025016.1;CM025016.1;CM025016.1;CM025016.1;CM025016.1;CM025016.1;CM025016.1;CM025016.1;CM025016.1;CM025016.1;CM025016.1;CM025016.1;CM025016.1;CM025016.1;CM025016.1;CM025016.1;CM025016.1;CM025016.1;CM025016.1;CM025016.1;CM025016.1;CM025016.1;CM025016.1;CM025016.1;CM025016.1;CM025016.1;CM025016.1;CM025016.1;CM025016.1;CM025016.1;CM025016.1;CM025016.1;CM025016.1;CM025016.1;CM025016.1;CM025016.1;CM025016.1;CM025016.1;CM025016.1;CM025016.1;CM025016.1;CM025016.1;CM025016.1;CM025016.1;CM025016.1;CM025016.1;CM025016.1;CM025016.1;CM025016.1;CM025016.1;CM025016.1;CM025016.1;CM025016.1;CM025016.1;CM025016.1;CM025017.1;CM025017.1;CM025017.1;CM025017.1;CM025017.1;CM025017.1;CM025017.1;CM025017.1;CM025017.1;CM025017.1;CM025017.1;CM025017.1;CM025017.1;CM025017.1;CM025017.1;CM025017.1;CM025017.1;CM025017.1;CM025017.1;CM025017.1;CM025017.1;CM025017.1;CM025017.1;CM025017.1;CM025017.1;CM025017.1;CM025017.1;CM025017.1;CM025017.1;CM025017.1;CM025017.1;CM025017.1;CM025017.1;CM025017.1;CM025017.1;CM025017.1;CM025017.1;CM025017.1;CM025017.1;CM025017.1;CM025017.1;CM025017.1;CM025017.1;CM025017.1;CM025017.1;CM025017.1;CM025017.1;CM025017.1;CM025017.1;CM025017.1;CM025017.1;CM025017.1;CM025017.1;CM025017.1;CM025017.1;CM025017.1;CM025017.1;CM025017.1;CM025017.1;CM025017.1;CM025017.1;CM025017.1;CM025017.1;CM025017.1;CM025017.1;CM025017.1;CM025017.1;CM025017.1;CM025017.1;CM025017.1;CM025017.1;CM025017.1;CM025017.1;CM025017.1;CM025017.1;CM025017.1;CM025017.1;CM025017.1;CM025017.1;CM025017.1;CM025017.1;CM025017.1;CM025017.1;CM025017.1;CM025017.1;CM025017.1;CM025017.1;CM025017.1;CM025017.1;CM025017.1;CM025017.1;CM025017.1;CM025017.1;CM025017.1;CM025017.1;CM025018.1;CM025018.1;CM025018.1;CM025018.1;CM025018.1;CM025018.1;CM025018.1;CM025018.1;CM025018.1;CM025018.1;CM025018.1;CM025018.1;CM025018.1;CM025018.1;CM025018.1;CM025018.1;CM025018.1;CM025018.1;CM025018.1;CM025018.1;CM025018.1;CM025018.1;CM025018.1;CM025018.1;CM025018.1;CM025018.1;CM025018.1;CM025018.1;CM025018.1;CM025018.1;CM025018.1;CM025018.1;CM025018.1;CM025018.1;CM025018.1;CM025018.1;CM025018.1;CM025018.1;CM025018.1;CM025018.1;CM025018.1;CM025018.1;CM025018.1;CM025018.1;CM025018.1;CM025018.1;CM025018.1;CM025018.1;CM025018.1;CM025018.1;CM025018.1;CM025018.1;CM025018.1;CM025018.1;CM025018.1;CM025018.1;CM025018.1;CM025018.1;CM025018.1;CM025018.1;CM025018.1;CM025018.1;CM025018.1;CM025018.1;CM025018.1;CM025018.1;CM025018.1;CM025018.1;CM025018.1;CM025018.1;CM025018.1;CM025018.1;CM025018.1;CM025018.1;CM025018.1;CM025018.1;CM025018.1;CM025018.1;CM025018.1;CM025018.1;CM025018.1;CM025018.1;CM025018.1;CM025018.1;CM025018.1;CM025018.1;CM025018.1;CM025018.1;CM025018.1;CM025018.1;CM025018.1;CM025018.1;CM025018.1;CM025018.1;CM025018.1;CM025018.1;CM025018.1;CM025018.1;CM025018.1;CM025018.1;CM025018.1;CM025018.1;CM025018.1;CM025018.1;CM025018.1;CM025018.1;CM025018.1;CM025018.1;CM025018.1;CM025018.1;CM025019.1;CM025019.1;CM025019.1;CM025019.1;CM025019.1;CM025019.1;CM025019.1;CM025019.1;CM025019.1;CM025019.1;CM025019.1;CM025019.1;CM025019.1;CM025019.1;CM025019.1;CM025019.1;CM025019.1;CM025019.1;CM025019.1;CM025019.1;CM025019.1;CM025019.1;CM025019.1;CM025019.1;CM025019.1;CM025019.1;CM025019.1;CM025019.1;CM025019.1;CM025019.1;CM025019.1;CM025019.1;CM025020.1;CM025020.1;CM025020.1;CM025020.1;CM025020.1;CM025020.1;CM025020.1;CM025020.1;CM025020.1;CM025020.1;CM025020.1;CM025020.1;CM025020.1;CM025020.1;CM025020.1;CM025020.1;CM025020.1;CM025020.1;CM025020.1;CM025020.1;CM025020.1;CM025020.1;CM025020.1;CM025020.1;CM025020.1;CM025020.1;CM025020.1;CM025020.1;CM025020.1;CM025020.1;CM025020.1;CM025020.1;CM025020.1;CM025020.1;CM025020.1;CM025020.1;CM025020.1;CM025020.1;CM025020.1;CM025020.1;CM025020.1;CM025020.1;CM025020.1;CM025020.1;CM025021.1;CM025021.1;CM025021.1;CM025021.1;CM025021.1;CM025021.1;CM025021.1;CM025021.1;CM025021.1;CM025021.1;CM025021.1;CM025021.1;CM025021.1;CM025021.1;CM025021.1;CM025021.1;CM025021.1;CM025021.1;CM025021.1;CM025021.1;CM025021.1;CM025021.1;CM025021.1;CM025021.1;CM025021.1;CM025021.1;CM025021.1;CM025021.1;CM025021.1;CM025021.1;CM025021.1;CM025021.1;CM025021.1;CM025021.1;CM025021.1;CM025021.1;CM025021.1;CM025021.1;CM025021.1;CM025021.1;CM025021.1;CM025021.1;CM025021.1;CM025021.1;CM025021.1;CM025021.1;CM025021.1;CM025021.1;CM025021.1;CM025021.1;CM025021.1;CM025021.1;CM025021.1;CM025021.1;CM025021.1;CM025021.1;CM025021.1;CM025021.1;CM025022.1;CM025022.1;CM025022.1;CM025022.1;CM025022.1;CM025022.1;CM025022.1;CM025022.1;CM025022.1;CM025022.1;CM025022.1;CM025022.1;CM025022.1;CM025022.1;CM025022.1;CM025022.1;CM025022.1;CM025022.1;CM025022.1;CM025022.1;CM025022.1;CM025022.1;CM025022.1;CM025022.1;CM025022.1;CM025022.1;CM025022.1;CM025022.1;CM025022.1;CM025022.1;CM025022.1;CM025022.1;CM025022.1;CM025022.1;CM025022.1;CM025022.1;CM025022.1;CM025022.1;CM025022.1;CM025022.1;CM025022.1;CM025022.1;CM025022.1;CM025022.1;CM025022.1;CM025022.1;CM025022.1;CM025022.1;CM025022.1;CM025022.1;CM025022.1;CM025022.1;CM025023.1;CM025023.1;CM025023.1;CM025023.1;CM025023.1;CM025023.1;CM025023.1;CM025023.1;CM025023.1;CM025023.1;CM025023.1;CM025023.1;CM025023.1;CM025023.1;CM025023.1;CM025023.1;CM025023.1;CM025023.1;CM025023.1;CM025023.1;CM025023.1;CM025023.1;CM025023.1;CM025023.1;CM025023.1;CM025023.1;CM025023.1;CM025023.1;CM025023.1;CM025023.1;CM025023.1;CM025023.1;CM025023.1;CM025023.1;CM025023.1;CM025023.1;CM025023.1;CM025023.1;CM025023.1;CM025023.1;CM025023.1;CM025023.1;CM025023.1;CM025023.1;CM025023.1;CM025023.1;CM025023.1;CM025023.1;CM025023.1;CM025023.1;CM025023.1;CM025023.1;CM025023.1;CM025023.1;CM025023.1;CM025023.1;CM025023.1;CM025023.1;CM025023.1;CM025023.1;CM025023.1;CM025023.1;CM025023.1;CM025023.1;CM025023.1;CM025023.1;CM025023.1;CM025023.1;CM025023.1;CM025023.1;CM025023.1;CM025023.1;CM025023.1;CM025023.1;CM025023.1;CM025023.1;CM025023.1;CM025023.1;CM025023.1;CM025023.1;CM025023.1;CM025023.1;CM025023.1;CM025023.1;CM025023.1;CM025023.1;CM025023.1;CM025023.1;CM025023.1;CM025023.1;CM025023.1;CM025023.1;CM025023.1;CM025023.1;CM025023.1;CM025024.1;CM025024.1;CM025024.1;CM025024.1;CM025024.1;CM025024.1;CM025024.1;CM025024.1;CM025024.1;CM025024.1;CM025024.1;CM025024.1;CM025024.1;CM025024.1;CM025024.1;CM025024.1;CM025024.1;CM025024.1;CM025024.1;CM025024.1;CM025024.1;CM025024.1;CM025024.1;CM025024.1;CM025024.1;CM025024.1;CM025024.1;CM025024.1;CM025024.1;CM025024.1;CM025024.1;CM025024.1;CM025024.1;CM025024.1;CM025024.1;CM025024.1;CM025024.1;CM025024.1;CM025024.1;CM025024.1;CM025024.1;CM025024.1;CM025024.1;CM025024.1;CM025024.1;CM025024.1;CM025024.1;CM025025.1;CM025025.1;CM025025.1;CM025025.1;CM025025.1;CM025025.1;CM025025.1;CM025025.1;CM025025.1;CM025025.1;CM025025.1;CM025025.1;CM025025.1;CM025025.1;CM025025.1;CM025025.1;CM025025.1;CM025025.1;CM025025.1;CM025025.1;CM025025.1;CM025025.1;CM025025.1;CM025025.1;CM025025.1;CM025025.1;CM025025.1;CM025025.1;CM025025.1;CM025025.1;CM025025.1;CM025025.1;CM025025.1;CM025025.1;CM025025.1;CM025025.1;CM025025.1;CM025025.1;CM025025.1;CM025025.1;CM025025.1;CM025026.1;CM025026.1;CM025026.1;CM025026.1;CM025026.1;CM025026.1;CM025026.1;CM025026.1;CM025026.1;CM025026.1;CM025026.1;CM025026.1;CM025026.1;CM025026.1;CM025026.1;CM025026.1;CM025026.1;CM025026.1;CM025026.1;CM025026.1;CM025026.1;CM025026.1;CM025026.1;CM025026.1;CM025026.1;CM025026.1;CM025026.1;CM025026.1;CM025026.1;CM025026.1;CM025026.1;CM025026.1;CM025026.1;CM025026.1;CM025026.1;CM025026.1;CM025026.1;CM025026.1;CM025026.1;CM025026.1;CM025026.1;CM025026.1;CM025026.1;CM025026.1;CM025026.1;CM025026.1;CM025026.1;CM025026.1;CM025026.1;CM025026.1;CM025026.1;CM025026.1;CM025026.1;CM025026.1;CM025026.1;CM025026.1;CM025026.1;CM025026.1;CM025026.1;CM025026.1;CM025026.1;CM025026.1;CM025026.1;CM025026.1;JAAVVJ010000020.1;JAAVVJ010000020.1;JAAVVJ010000020.1;JAAVVJ010000022.1;JAAVVJ010000022.1;JAAVVJ010000022.1;JAAVVJ010000022.1;JAAVVJ010000023.1;JAAVVJ010000023.1;JAAVVJ010000027.1;JAAVVJ010000027.1;JAAVVJ010000029.1;JAAVVJ010000029.1;JAAVVJ010000029.1;JAAVVJ010000030.1;JAAVVJ010000030.1;JAAVVJ010000031.1;JAAVVJ010000031.1;JAAVVJ010000031.1;JAAVVJ010000031.1;JAAVVJ010000031.1;JAAVVJ010000031.1;JAAVVJ010000031.1;JAAVVJ010000032.1;JAAVVJ010000034.1;JAAVVJ010000035.1;JAAVVJ010000037.1;JAAVVJ010000037.1;JAAVVJ010000037.1;JAAVVJ010000037.1;JAAVVJ010000038.1;JAAVVJ010000038.1;JAAVVJ010000039.1;JAAVVJ010000039.1;JAAVVJ010000040.1;JAAVVJ010000043.1;JAAVVJ010000046.1;JAAVVJ010000052.1;JAAVVJ010000056.1;JAAVVJ010000056.1;JAAVVJ010000056.1;JAAVVJ010000057.1;JAAVVJ010000063.1;JAAVVJ010000066.1;JAAVVJ010000069.1;JAAVVJ010000071.1;JAAVVJ010000086.1;JAAVVJ010000089.1;JAAVVJ010000094.1;JAAVVJ010000094.1;JAAVVJ010000108.1;JAAVVJ010000108.1;JAAVVJ010000108.1;JAAVVJ010000108.1;JAAVVJ010000108.1;JAAVVJ010000121.1;JAAVVJ010000129.1;JAAVVJ010000130.1;JAAVVJ010000162.1;JAAVVJ010000193.1;JAAVVJ010000200.1;JAAVVJ010000200.1;JAAVVJ010000218.1;JAAVVJ010000274.1;JAAVVJ010000285.1;JAAVVJ010000296.1;JAAVVJ010000296.1;JAAVVJ010000297.1;JAAVVJ010000342.1;JAAVVJ010000536.1;JAAVVJ010000832.1;JAAVVJ010001027.1;JAAVVJ010001052.1;JAAVVJ010001185.1;JAAVVJ010001393.1;JAAVVJ010001507.1;JAAVVJ010001526.1;JAAVVJ010001557.1;JAAVVJ010001579.1;JAAVVJ010001591.1;JAAVVJ010002283.1;JAAVVJ010002297.1;JAAVVJ010002314.1;JAAVVJ010002315.1;JAAVVJ010002358.1;JAAVVJ010002524.1;JAAVVJ010002616.1;JAAVVJ010003482.1;JAAVVJ010003501.1;JAAVVJ010003620.1;JAAVVJ010003831.1;JAAVVJ010003831.1;JAAVVJ010003976.1;JAAVVJ010004057.1;JAAVVJ010004365.1;JAAVVJ010004389.1;JAAVVJ010004459.1;JAAVVJ010004459.1;JAAVVJ010004770.1;JAAVVJ010004978.1;JAAVVJ010005092.1;JAAVVJ010005093.1;JAAVVJ010005762.1;JAAVVJ010005800.1;JAAVVJ010005951.1;JAAVVJ010006005.1;JAAVVJ010006080.1;JAAVVJ010006081.1;JAAVVJ010006187.1;JAAVVJ010006214.1;JAAVVJ010006370.1;JAAVVJ010006577.1;JAAVVJ010007501.1;JAAVVJ010007548.1;JAAVVJ010007697.1;JAAVVJ010007802.1;JAAVVJ010007981.1;JAAVVJ010007995.1;JAAVVJ010008143.1;JAAVVJ010008356.1;JAAVVJ010008415.1;JAAVVJ010008423.1;JAAVVJ010008559.1;JAAVVJ010008971.1;JAAVVJ010008971.1;JAAVVJ010009219.1;JAAVVJ010009219.1;JAAVVJ010009350.1;JAAVVJ010009451.1;JAAVVJ010009495.1;JAAVVJ010009904.1;JAAVVJ010009904.1;JAAVVJ010009924.1;JAAVVJ010010050.1;JAAVVJ010010216.1;JAAVVJ010010276.1;JAAVVJ010010374.1;JAAVVJ010010497.1;JAAVVJ010010665.1;JAAVVJ010010691.1;JAAVVJ010010750.1;JAAVVJ010010897.1;JAAVVJ010011033.1;JAAVVJ010011161.1;JAAVVJ010011161.1;JAAVVJ010011437.1;JAAVVJ010011503.1;JAAVVJ010011551.1;JAAVVJ010011555.1;JAAVVJ010011804.1;JAAVVJ010011912.1;JAAVVJ010012218.1;JAAVVJ010012325.1;JAAVVJ010012454.1;JAAVVJ010012653.1;JAAVVJ010012686.1;JAAVVJ010012686.1;JAAVVJ010012686.1;JAAVVJ010012768.1;JAAVVJ010012845.1;JAAVVJ010012909.1;JAAVVJ010013067.1;JAAVVJ010013067.1;JAAVVJ010013067.1;JAAVVJ010013242.1;JAAVVJ010013259.1;JAAVVJ010013687.1;JAAVVJ010013687.1;JAAVVJ010013723.1;JAAVVJ010013723.1;JAAVVJ010013723.1;JAAVVJ010014843.1;JAAVVJ010015354.1;JAAVVJ010015423.1;JAAVVJ010015455.1;JAAVVJ010015713.1;JAAVVJ010016037.1;JAAVVJ010016218.1;JAAVVJ010016443.1;JAAVVJ010016898.1;JAAVVJ010016899.1;JAAVVJ010016946.1;JAAVVJ010017196.1;JAAVVJ010018072.1;JAAVVJ010018276.1;JAAVVJ010018282.1;JAAVVJ010018292.1;JAAVVJ010018292.1;JAAVVJ010018406.1;JAAVVJ010018466.1;JAAVVJ010018558.1;JAAVVJ010018658.1;JAAVVJ010018804.1;JAAVVJ010019089.1;JAAVVJ010019090.1;JAAVVJ010019090.1;JAAVVJ010019179.1;JAAVVJ010019549.1;JAAVVJ010019743.1;JAAVVJ010019830.1;JAAVVJ010019951.1;JAAVVJ010020086.1;JAAVVJ010020241.1;JAAVVJ010020293.1;JAAVVJ010020456.1;JAAVVJ010020542.1;JAAVVJ010020798.1;JAAVVJ010020870.1;JAAVVJ010021005.1;JAAVVJ010021069.1;JAAVVJ010021352.1;JAAVVJ010021566.1;JAAVVJ010021566.1;JAAVVJ010021680.1;JAAVVJ010021700.1;JAAVVJ010021934.1;JAAVVJ010022163.1;JAAVVJ010022471.1;JAAVVJ010022566.1;JAAVVJ010022742.1;JAAVVJ010022778.1;JAAVVJ010022863.1;JAAVVJ010022941.1;JAAVVJ010023028.1;JAAVVJ010023032.1;JAAVVJ010023269.1;JAAVVJ010023400.1;JAAVVJ010023609.1;JAAVVJ010023682.1;JAAVVJ010023723.1;JAAVVJ010023968.1;JAAVVJ010024090.1;JAAVVJ010024440.1;JAAVVJ010024512.1;JAAVVJ010024576.1;JAAVVJ010024576.1;JAAVVJ010024678.1;JAAVVJ010024880.1;JAAVVJ010024880.1;JAAVVJ010024880.1;JAAVVJ010024880.1;JAAVVJ010024921.1;JAAVVJ010025308.1;JAAVVJ010026033.1;JAAVVJ010026033.1;JAAVVJ010026130.1;JAAVVJ010026431.1;JAAVVJ010026584.1;JAAVVJ010026697.1;JAAVVJ010026728.1;JAAVVJ010027056.1;JAAVVJ010027057.1;JAAVVJ010027144.1;JAAVVJ010027517.1;JAAVVJ010027666.1;JAAVVJ010027745.1;JAAVVJ010027745.1;JAAVVJ010028021.1;JAAVVJ010028021.1;JAAVVJ010028082.1;JAAVVJ010028132.1;JAAVVJ010028260.1;JAAVVJ010028291.1;JAAVVJ010028610.1;JAAVVJ010028613.1;JAAVVJ010028705.1;JAAVVJ010028823.1;JAAVVJ010029099.1;JAAVVJ010029099.1;JAAVVJ010029518.1;JAAVVJ010029550.1;JAAVVJ010029565.1;JAAVVJ010030576.1;JAAVVJ010030870.1;JAAVVJ010030884.1;JAAVVJ010030884.1;JAAVVJ010031131.1;JAAVVJ010031313.1;JAAVVJ010031313.1;JAAVVJ010031313.1;JAAVVJ010031313.1;JAAVVJ010031313.1;JAAVVJ010031375.1;JAAVVJ010031375.1;JAAVVJ010031390.1;JAAVVJ010031427.1;JAAVVJ010031427.1;JAAVVJ010031595.1;JAAVVJ010031750.1;JAAVVJ010031750.1;JAAVVJ010031908.1;JAAVVJ010031908.1;JAAVVJ010031923.1;JAAVVJ010032248.1;JAAVVJ010032248.1;JAAVVJ010032578.1;JAAVVJ010032698.1;JAAVVJ010032926.1;JAAVVJ010032926.1;JAAVVJ010032968.1;JAAVVJ010033623.1;JAAVVJ010033862.1;JAAVVJ010033903.1;JAAVVJ010034198.1;JAAVVJ010034203.1;JAAVVJ010034203.1;JAAVVJ010034203.1;JAAVVJ010034269.1;JAAVVJ010034450.1;JAAVVJ010034513.1;JAAVVJ010034837.1;JAAVVJ010034871.1;JAAVVJ010035270.1;JAAVVJ010035412.1;JAAVVJ010035469.1;JAAVVJ010035469.1;JAAVVJ010035469.1;JAAVVJ010035475.1;JAAVVJ010035533.1;JAAVVJ010035600.1;JAAVVJ010035600.1;JAAVVJ010035600.1;JAAVVJ010035643.1;JAAVVJ010035728.1;JAAVVJ010035752.1;JAAVVJ010035769.1;JAAVVJ010035826.1;JAAVVJ010035843.1;JAAVVJ010035847.1;JAAVVJ010035965.1;JAAVVJ010035995.1;JAAVVJ010035995.1;JAAVVJ010035995.1;JAAVVJ010035995.1;JAAVVJ010035995.1;JAAVVJ010036022.1;JAAVVJ010036028.1;JAAVVJ010036045.1;JAAVVJ010036113.1;JAAVVJ010036118.1;JAAVVJ010036193.1;JAAVVJ010036193.1;JAAVVJ010036211.1;JAAVVJ010036258.1;JAAVVJ010036258.1;JAAVVJ010036297.1;JAAVVJ010036297.1;JAAVVJ010036345.1;JAAVVJ010036353.1;JAAVVJ010036373.1;JAAVVJ010036459.1;JAAVVJ010036529.1;JAAVVJ010036558.1;JAAVVJ010036590.1;JAAVVJ010036764.1;JAAVVJ010036768.1;JAAVVJ010036769.1;JAAVVJ010036790.1;JAAVVJ010036796.1;JAAVVJ010036842.1;JAAVVJ010036842.1;JAAVVJ010036842.1;JAAVVJ010036913.1;JAAVVJ010036985.1;JAAVVJ010037032.1;JAAVVJ010037161.1;JAAVVJ010037204.1;JAAVVJ010037220.1;JAAVVJ010037220.1;JAAVVJ010037220.1;JAAVVJ010037220.1;JAAVVJ010037245.1;JAAVVJ010037245.1;JAAVVJ010037245.1;JAAVVJ010037280.1;JAAVVJ010037293.1;JAAVVJ010037393.1;JAAVVJ010037393.1;JAAVVJ010037406.1;JAAVVJ010037459.1;JAAVVJ010037460.1;JAAVVJ010037460.1;JAAVVJ010037474.1;JAAVVJ010037575.1;JAAVVJ010037594.1;JAAVVJ010037608.1;JAAVVJ010037624.1;JAAVVJ010037624.1;JAAVVJ010037624.1;JAAVVJ010037624.1;JAAVVJ010037746.1;JAAVVJ010037777.1;JAAVVJ010037785.1;JAAVVJ010037930.1;JAAVVJ010037933.1;JAAVVJ010038039.1;JAAVVJ010038062.1;JAAVVJ010038218.1;JAAVVJ010038249.1;JAAVVJ010038249.1;JAAVVJ010038279.1;JAAVVJ010038308.1;JAAVVJ010038335.1;JAAVVJ010038375.1;JAAVVJ010038394.1;JAAVVJ010038442.1;JAAVVJ010038468.1;JAAVVJ010038491.1;JAAVVJ010038491.1;JAAVVJ010038496.1;JAAVVJ010038566.1;JAAVVJ010038575.1;JAAVVJ010038586.1;JAAVVJ010038664.1;JAAVVJ010038691.1;JAAVVJ010038691.1;JAAVVJ010038691.1;JAAVVJ010038745.1;JAAVVJ010038771.1;JAAVVJ010038796.1;JAAVVJ010038821.1;JAAVVJ010038839.1;JAAVVJ010038882.1;JAAVVJ010038909.1;JAAVVJ010038996.1;JAAVVJ010039061.1;JAAVVJ010039101.1;JAAVVJ010039367.1;JAAVVJ010039611.1;JAAVVJ010039773.1;JAAVVJ010039893.1	95655;1091251;1660677;1661065;2587964;4884214;7040294;12544588;15971776;22877520;22877736;26038955;27539932;27977237;28679605;28737637;29011399;29216181;29466766;29521866;31217454;31618027;33230341;34030836;34084200;35659494;36403118;36404136;38385958;38416323;38883970;39031536;39113746;43488825;46969265;49825684;52188654;52805446;53195753;54224504;54224872;55927460;59506956;59871501;62916075;62916408;63515801;63877646;63877783;297375;1709659;4177940;4359599;6654252;8324056;8949688;9766290;12112118;12113017;12218171;12501998;14802743;14802820;15637459;15849812;17317076;23875373;24295413;25840526;25995452;26103784;27933899;29488186;30786564;32098841;37784790;38414095;38768223;39064114;39316339;39316616;39317408;39317494;39317587;39328964;39329241;39330033;39330119;39330212;39723517;41583638;43450172;49054047;49055271;49055594;51621410;52702341;54392642;55026101;55623635;59844017;60951359;61771988;183619;183658;245694;357671;751017;1760816;4469659;5587142;7330221;8221273;10459461;17288655;18369333;18437340;19247879;22380120;23056320;23902230;24816444;25119074;27399430;29132866;29141406;30730001;31141987;31145328;32326440;33108926;33696419;34294252;34770598;36283958;36366872;42035850;45236215;48717207;50603635;50825963;50927147;50928148;53398927;53741595;53885068;54504139;54505004;56540966;56541062;57477186;57832276;58848781;59516406;59526970;59565085;60496639;61363831;63483500;64162929;64931529;65574510;66086916;66528273;68334188;69037729;69069151;69136147;71413553;73727497;561786;4552690;6526540;6535584;6537108;15047288;15052600;15053202;15053216;15053310;15053324;15057687;15977090;15977257;16553925;16585657;18750540;18932934;19318630;20761687;21186786;21190937;22001979;22616755;24532138;26169478;27152209;27482951;27487007;27488747;28070185;31231072;32493993;34318989;34368016;34492017;36611005;36628134;36661360;36713588;38061834;39374419;41968202;42428737;42846576;44769433;45255269;47359370;50042439;51487275;53965694;57384858;59752158;59891579;59960681;60729682;60730609;60731448;60934511;61655178;62110957;62897609;62897913;63450172;63450575;64263600;66125748;66127315;66574875;68174153;68174671;68484801;68486554;69402076;70196725;70331210;70938084;71566667;72479517;4227147;4551975;5836679;6913228;8813650;10797910;10827273;11121667;12004784;12243850;13037905;13488299;16953184;17805135;17806666;18412376;18664124;21261981;22768157;25689693;26727682;30387841;34089694;35431891;36604798;39543483;43325726;48202146;49275408;49669269;49669848;51739228;6121523;7691178;8794423;11505739;12286233;13125686;13212303;13232979;15975527;16091079;16511758;17184082;17457385;17643744;17932364;18240394;18240502;18550795;20982502;21291935;22629019;23149623;23579299;25999889;26233298;29584166;29990386;30706804;31238613;31527187;32184014;32388185;32535484;33129135;33410726;34811288;35524169;35670013;37182432;37214519;37215839;37215853;40019316;40022961;41788017;45596274;45596927;46375677;53954093;56329467;125249;611927;3555008;4503156;4503314;7339328;7340099;10199436;13525181;15504188;15504768;16008626;19694756;19695110;22076801;24506381;25781711;25985498;26722499;26952360;27129162;29123319;29201926;29203350;30881906;31500333;31505343;31586813;31604310;31718491;32338300;32364996;33628341;34564708;35594465;35594588;36595495;39211388;41696444;41697634;42346697;45934157;45934859;45935513;45935573;45935636;45935737;48299682;49584573;387260;4684352;5803187;6608021;9289852;9290685;12603675;14076662;18593275;19695044;21672503;21822167;22430956;23728392;24571074;27699859;28857655;28857782;29662092;30060716;30061550;31498108;31543011;35618992;35761086;35761547;35887342;36181537;36192875;36461734;36621192;39447544;41290187;41472649;42118341;43109544;45557156;45845932;47020673;49115078;49206153;49207169;32503;612220;4530849;4715799;6357982;6858429;8539469;8712965;8714265;8714862;9951808;12680084;14915054;14916372;14951033;15133477;24522230;25928817;26315698;26356527;30903144;32252341;34706653;35000365;35437549;39702932;41081028;41876790;43893045;45264761;45931163;46117186;46280227;46462401;47587862;47835770;48267788;255956;257186;257254;1147082;4259834;6438989;7107955;9157846;9220751;11013961;12418299;12625238;13869726;14890808;15456708;15821799;16560442;18481443;19521886;20081451;20262880;20262925;22634177;23479677;24192886;25587581;27151149;27265123;30625406;30625798;31466157;32093608;32238498;32460885;32461008;33499758;34383308;34392040;35354820;38610831;40654771;41652459;42302242;43056273;43056390;43446957;46496170;46496715;48379927;48852135;48869617;49900403;146272;1541602;1935204;2220028;3604703;5285935;6470794;10688375;11331387;11847598;13416660;17506770;21073106;21950809;23278547;25528794;27233678;27650590;29802966;30665906;33173250;35802799;36383238;36456305;36504379;37872532;37882798;38837138;40609192;41059879;42429147;42584963;42892336;46327363;49073129;49073216;49594811;50828760;50866699;51807787;52699232;52699241;52918007;53267844;54813621;56383526;56596356;57359515;57361405;59204347;60327255;60479171;61192404;61193337;61699071;456847;1627194;2961093;3544895;4245588;5299711;7099841;10970110;11666042;11825356;13232292;16162184;16163110;16192452;16193080;22202650;22798504;26211300;26562902;26809871;27005579;28971329;31040106;31435816;33093340;38151949;38152818;38805165;38805571;39074081;39137644;39823371;39886744;40377567;40707615;42234056;43453698;47104588;47681418;50011635;50013294;50373192;52260097;52260713;52599493;52601851;58867849;59447203;61774084;567656;820568;5454656;5456257;5456834;6542329;7413237;9037207;14942558;16224677;16236604;17641653;18384668;18387796;18462008;19938614;21054253;22006867;23410022;24255976;24263255;24264204;24844850;25443369;25953206;25968367;26298235;26449635;27150660;28238837;29937466;31389904;32240878;32309080;33596051;37210388;37211009;37211694;37232573;42127538;686185;1257363;2227101;2227139;2860150;3057569;3350303;3350760;3742194;4297225;4626639;4843222;7359916;7360060;7617475;7618144;7732800;7732848;8235256;11441789;11519210;11531026;12238520;13808927;14312221;15842827;16565990;17122416;17122512;17235034;17669836;21420052;22468075;23809935;24265519;24356289;24924410;32723767;34690617;35066490;35094651;35117318;35117458;35117971;35161539;35925014;37136388;37137488;42412072;43058509;627967;628087;1334831;4917865;9529016;10268307;10269080;12969264;14021173;16669508;16670601;17529977;17541847;17549145;17685587;18518608;20820031;23147496;27472588;28660797;28746847;30412842;32430387;33437607;36342565;37142848;37449983;37703601;38253701;38253761;42568445;42569059;44613360;46625092;47748488;49885610;50230947;50321722;53894361;55170263;1904094;2821140;5167335;5523398;5633277;5633797;9075684;10613990;12544286;13411493;16235022;16942888;18001941;19202669;20483215;21778358;21778452;22146193;27897511;30108801;31052554;33233062;37483659;39868768;41075317;43814812;43944124;44436538;44503125;44990704;46846902;47024877;52012417;53022048;57209404;57352287;675451;999874;2814897;5751210;6070033;7903685;8105849;10898795;11353608;11488726;18665217;21842206;26228479;26311789;26531104;29368372;30165813;30230563;31992946;32391123;32510024;33026386;33215460;34966833;35693709;36461622;38683082;40509524;44225474;44225847;44427423;45625543;46675448;46952651;48747623;53351766;54168235;54229780;54269456;972582;973340;2336848;3677873;3801212;3801336;5184290;7119927;9033616;16540286;18294050;19783742;20692161;21221507;25609621;26755124;28225231;29417447;29622073;33723541;34188917;34188952;35317566;35409121;35472180;36111902;36581572;37609689;39698332;40269006;44181684;44508425;45250677;45298631;45385501;48056228;52109306;52146396;816362;9981660;12079582;12764904;15181911;17893032;18211666;20036409;20300697;21488298;22842267;24443108;27859684;27859759;28055259;28108691;30815470;30964117;31871832;32428048;32428758;32748575;33506516;33534322;33949555;33949876;33950472;34068352;35471723;36179836;38011721;39678597;39753494;39753587;41371791;41621283;42726417;43856634;44080250;44095585;44563214;46634023;46707665;48389614;49251279;49636350;995951;996243;1053182;1053379;2783548;3739351;3840462;3860494;6342547;8448262;8626335;10347956;13671139;13949436;20578752;21921249;24881696;28112696;29108742;29206317;29207271;30547445;30567276;31361999;32275083;32703686;34017927;34018718;34756624;34757728;35348110;35426265;35579457;35580789;37074840;37370904;39315713;39315985;39909432;42644972;42911398;42916831;42917073;43981243;45603366;46474859;46744947;46874986;47399412;428434;622335;622917;1264523;3900625;5316609;5902776;6151308;7239906;9131227;11413086;12178306;14518560;16247315;17102120;17796668;17992378;18781157;21533872;24536740;25203415;27064355;27307115;28270007;30455390;31220968;32564644;33065443;34165510;34183513;34184603;40069464;40069766;40135914;40136732;40932331;41034408;41743552;41876356;43123283;43707059;45431273;45541563;45620406;45849445;45851130;45891347;47313072;47428578;47455205;47883304;48758862;49063730;49568077;50528477;50999313;51306133;52520663;574345;702780;840729;1448718;1704578;5921859;9937931;11860082;12331702;12945258;16243015;16573945;18024796;18586636;18973009;23569370;24833824;26620908;26863528;27658463;30264287;30264383;32585695;35397630;36189192;36189328;36864951;37146701;37936494;37937795;38113918;38350568;39689582;42262854;42748023;45581446;46252553;46676265;46676326;46687273;46687311;46687718;47464180;47621554;48051166;48051262;48051388;48051456;49438583;49462660;50827620;52652706;16673;1913061;3149561;3149800;3765916;5220587;5300369;5512487;6526941;6528434;9291414;9291523;9405870;11810256;11810825;17339683;17343379;19828378;655322;4186327;4576375;5882691;9460399;11016892;11018003;11816695;11894125;12063390;14698331;17066793;18589814;18590919;222783;3664129;3733872;5292554;5293086;5542434;5542622;5612994;13888265;15482981;18008274;18172111;18803081;21404863;22538721;26083942;27854536;27965143;33616679;33671005;461112;905899;905937;906103;906966;1891978;2706564;3492006;6104605;9686300;11952663;12664774;14645224;16229739;17497305;18016962;19465676;19465714;19465898;19466182;19642037;21781066;24164073;27800916;134696;334258;2500480;2517971;2552573;3249322;3571290;4226800;4443932;5465890;7497153;7651320;11409670;13041891;15771959;17775642;20302026;22455170;25015651;25873981;30137478;33810103;36780920;40297119;43047294;47956752;51351817;51355184;53807432;340632;412659;2256493;5332469;6466324;10746489;10747128;11083320;11330481;11984347;12638784;12648275;16387122;16918591;17645249;19601573;19601794;21101880;23364556;29773767;29775144;31542453;31656059;31769910;39524113;42531980;44359080;44774244;50116269;51507;2206857;3799502;9227698;9228853;9228960;9229060;11455287;14953460;19087805;19089767;19421356;19421570;23778180;25440251;25503775;30650380;31348897;32712562;35348565;35394537;35396410;35941598;38041644;38428747;39676440;39918378;40862548;2339589;4314067;7233343;7375707;8033966;9958993;13714450;18927114;21535981;23667251;24611482;25834832;32312005;32976048;33136793;34620192;35929764;35930852;37589348;37725696;38262734;38263463;38885125;39057828;111375;339331;592119;1355516;1639244;1640739;3121300;5313473;5670788;7152559;7567648;7824815;7826192;7896044;7897334;8056018;8974079;9191157;10168171;12657412;14091382;16754164;17621706;19284614;19285398;21097875;21278218;27901463;28296417;32316439;33002665;35586165;35695673;36665438;38182447;38207177;38381104;38702576;38833519;40975469;41292706;42086618;42154600;42161099;42762629;42925045;43684937;43888708;136047;2074010;2162379;2162547;3367567;4015473;4015733;4016052;4016119;4023082;4171582;5694602;6713364;7041206;7071233;7239497;7265785;8677976;9867198;13301359;14930893;14931041;16851558;18105657;20148836;25970685;28155103;28886102;29097885;31096704;32280808;33514104;33514235;34451675;35863253;35863738;35945028;37251547;37289492;37992455;38725128;38906435;39903796;41083478;43239272;43421651;43603991;973293;1318330;1332136;2022180;3046477;3597237;4300255;4952873;6334019;7649155;9542868;9910969;11715229;11753649;13386788;13924175;16468137;19197208;19236575;21566239;26735521;27678498;28317023;28687025;29207089;29762724;29764840;33429409;34300079;5487574;5489687;8803670;9946158;10637549;10638468;10745555;13403357;16465673;19356138;20438181;21704426;24779421;24781464;25932535;28636083;29181934;30048921;3332;77646;1109580;1686310;3672377;5672695;7380327;7678356;9890920;10895102;15510974;15817310;19721826;20773258;21614982;28970360;30220897;31248903;32108841;86126;105447;1006498;1006598;1009008;2160672;2161032;2161258;3694569;3905256;5795459;6092141;9483619;10498507;11230678;13133937;17904291;21138541;22101916;28072735;30569102;31311468;136598;136636;136690;500055;1446258;1879932;2212687;2242639;2344021;2507733;2976349;3785296;4193760;4425869;4428072;5853397;6696575;7751449;9548383;12796862;13170588;13170888;15211333;15211483;15211610;15946329;23363164;23496510;24972358;28940063;597786;598602;598662;598725;598826;2003297;2490428;2490709;3225960;3227083;3232358;3233517;3233603;3233697;3244573;3245696;3432911;3736389;6093193;12590065;12603940;12605306;13476712;15640071;16444841;16444938;17837541;18862860;23694224;26358636;28273257;28941159;28941833;29800684;3724;1658451;1060922;262296;275001;517420;518852;28303;174785;69567;321160;257955;272142;296134;117761;215590;51605;53087;60622;61045;61171;108517;109180;228883;108508;140833;137962;139120;139134;139228;111559;113072;109680;110311;79134;18893;68673;2665;17778;21274;21926;33384;73250;68975;48890;39036;18398;24268;43109;44791;1738;14251;14347;14527;14920;30288;23744;14230;9423;1142;12226;12641;10736;1;1174;1997;4379;1188;864;465;1088;3859;1;1;4;15008;600;1686;1;1;1;563;12662;67682;1;466;218;383;1;134;7902;8918;2086;1;549;1;241;921;2930;2;5205;637;3039;18433;1;5496;18213;1;1;12908;401;624;1;734;20691;919;7940;1062;932;6309;1;6671;403;350;500;1850;1944;13073;1;16;2117;2805;293;1688;1492;504;11;1;1;713;258;1;755;5769;6224;2403;1090;6419;903;13872;1513;1;275;1647;288;8973;9011;9195;1;1;3059;8;595;1041;676;1680;7068;9325;2457;2972;3058;3030;1;369;2504;3637;156;3174;17813;1051;2864;3105;1;1;5;21594;2399;2495;1;871;90;203;1;4626;189;417;460;5148;21526;257;4044;9035;429;10351;1;438;1613;1;431;3067;1945;2;5158;1;10861;194;1;184;442;17526;1;294;5281;34236;95;380;14346;7528;29350;1;10153;1;1630;17669;10678;12280;1243;8138;8931;9017;9111;714;3800;2160;2244;1868;241;13053;524;18815;261;14366;1;890;2820;6406;12044;1;417;2307;5246;1;3109;4694;577;423;1031;4535;5178;20245;10230;1;105;1;1756;2178;162;3538;4608;4763;4864;5026;1923;3363;5446;3031;3326;18233;61095;67010;1;803;16119;5349;5406;94;4813;1;4709;1;1;979;2;3785;9660;10856;11004;424;429;1;1;536;6967;10579;47035;47143;47466;36208;2228;112085;112176;112230;1365;274460;7212;7112;21103;1481;32997;1061;2419;2454;2616;2620;3362;3170;16037;1;3836;20803;19646;23135;13108;2471;2506;5276;5691;6529;90123;3419;2285;36728;4188;1752;23980;5546;4380;3798;103297;17166;17262;17383;3452;83;550;98441;6659;77328;78009;93530;93831;24754;25291;25449;13304;4565;210307;211323;18336;459;39734;64236;2728;275;54043;9904;5471;5694;5870;6266;7061;18630;13917;3978;1164;18432;2;67;14453;14847;47700;28860;35061;63629;1633;1826;616;37993;38238;1923;2470;2365;3896;17784;4933;4971;5025;14333;4170;2103;10222;8623;8802;530;67;4176;588;2709;390;3096;1	96494;1091517;1660915;1661090;2588363;4885429;7040656;12545660;15972418;22877707;22877747;26039017;27539999;27977572;28680952;28738703;29012304;29216409;29467027;29523981;31218127;31619042;33231756;34031255;34085094;35660560;36403977;36404501;38386289;38417624;38885000;39032685;39114814;43489893;46969976;49825984;52189718;52806513;53196173;54224603;54225046;55927868;59507986;59871633;62916344;62916846;63516899;63877797;63877921;298286;1710071;4178660;4360106;6654467;8325392;8950977;9767316;12113028;12113231;12218636;12503218;14802764;14803381;15637871;15850841;17317347;23875654;24295487;25840589;25995727;26104345;27934318;29489233;30787901;32099261;37784842;38414374;38770189;39064257;39316618;39317336;39317520;39317516;39317662;39329243;39329961;39330145;39330141;39330287;39723888;41585375;43450597;49055199;49055522;49055618;51621713;52702531;54393804;55027092;55624055;59845172;60952369;61772981;183683;184728;246248;358930;751400;1761169;4470153;5587409;7330334;8222288;10460128;17289074;18369399;18438073;19249115;22381878;23056738;23902261;24817127;25119411;27399851;29133688;29141626;30730123;31142665;31145731;32327483;33109956;33697087;34294735;34771369;36284470;36368719;42036913;45236283;48718651;50604055;50826112;50928095;50928168;53399465;53743838;53887068;54504763;54505410;56540990;56542148;57477899;57832689;58849201;59517307;59527185;59566239;60497059;61363979;63484530;64163088;64932852;65574930;66087983;66528693;68334662;69038226;69070494;69136243;71413699;73728447;563818;4553311;6526828;6537110;6537179;15047794;15053108;15053242;15053238;15053350;15053388;15059189;15977115;15977771;16554422;16586312;18751782;18933354;19319526;20762933;21187582;21191605;22002398;22618036;24532535;26170374;27152627;27484231;27488691;27489022;28070606;31231884;32494413;34319894;34368906;34492238;36611915;36629164;36661784;36713673;38062905;39374839;41968590;42429144;42847581;44770431;45255689;47359793;50043507;51487591;53966533;57385924;59752909;59891929;59961101;60729986;60731480;60731600;60935579;61655288;62111080;62897928;62897990;63450458;63450880;64264630;66127252;66127335;66575885;68174568;68175006;68485380;68486634;69402638;70196947;70331490;70938616;71568186;72480801;4228202;4552518;5837099;6913648;8813861;10798016;10829140;11123732;12005594;12244273;13038051;13488450;16954661;17806201;17806959;18413758;18665176;21263711;22768552;25691189;26728105;30388190;34090736;35432802;36605211;39545305;43326146;48202554;49276730;49669774;49669929;51740051;6122165;7692246;8794594;11505961;12287855;13126748;13213369;13233299;15975831;16091109;16512178;17184686;17457804;17644164;17932747;18240410;18240599;18552464;20982853;21292023;22630192;23149751;23581178;26000309;26234033;29584243;29990482;30707425;31239166;31527607;32184280;32389239;32535892;33129543;33410796;34811708;35525221;35670565;37182883;37215695;37215879;37215917;40020175;40023589;41789492;45596895;45596944;46376097;53954769;56329527;126389;612816;3555162;4503171;4504060;7340050;7340168;10200023;13525626;15504428;15505708;16009046;19695040;19696100;22077101;24507449;25782044;25986788;26722927;26953428;27129835;29123688;29202455;29203895;30882720;31500880;31505602;31587881;31605522;31718737;32339589;32365619;33628652;34565111;35594500;35595612;36595928;39211879;41697660;41697770;42348271;45934848;45935545;45935599;45935669;45935665;45935765;48300721;49585877;387680;4684710;5803483;6608263;9290716;9291207;12605006;14076715;18594191;19695313;21672904;21822585;22432009;23729331;24572104;27700958;28857777;28858088;29662927;30061561;30061722;31498431;31543655;35619412;35761504;35761787;35888463;36182567;36193257;36462102;36622266;39448266;41291249;41473045;42118761;43109964;45557170;45846252;47021187;49115388;49207174;49207316;33519;612284;4531269;4716151;6358769;6859470;8539711;8713427;8714353;8716032;9953504;12681137;14916284;14916407;14951597;15134545;24523375;25929958;26315792;26357788;30903155;32252432;34707859;35000784;35437969;39703267;41081840;41877576;43894194;45264883;45931583;46118252;46280888;46462451;47588924;47837043;48268371;257114;257280;257318;1147502;4260901;6440045;7107981;9159327;9221891;11014200;12419628;12626304;13869856;14892271;15457128;15821988;16560500;18482161;19522284;20082291;20262891;20264177;22635664;23481077;24195051;25588650;27151228;27265607;30625779;30626481;31466670;32094233;32240678;32460920;32462135;33501159;34383728;34392946;35355888;38610883;40656521;41653841;42303309;43056291;43056651;43447377;46496686;46497395;48380155;48852213;48870681;49901433;147314;1542437;1936234;2221064;3604932;5286301;6472226;10689413;11332192;11848651;13417080;17507179;21073530;21952284;23279313;25528930;27234092;27650704;29803155;30666961;33173514;35803882;36383469;36456902;36505564;37873165;37884267;38837325;40610246;41060302;42430214;42585381;42892782;46327783;49073139;49073434;49596229;50828807;50867407;51808560;52699274;52699312;52918511;53268874;54813686;56384061;56597967;57361382;57361710;59204398;60328256;60479577;61193319;61194403;61700169;457600;1629288;2961814;3546336;4246008;5299764;7099941;10970722;11667740;11826350;13232497;16162642;16163765;16192978;16193139;22203817;22798924;26211879;26564374;26810560;27005999;28972359;31040311;31436326;33093499;38152850;38152936;38805469;38805588;39075099;39138577;39824553;39887291;40377689;40708241;42235236;43454851;47105147;47681519;50013162;50013334;50373515;52260716;52260906;52600414;52602233;58868901;59447623;61774339;568923;820988;5455070;5456640;5457522;6543045;7413626;9037309;14942978;16225735;16237989;17642063;18385977;18388327;18462428;19938877;21054658;22008329;23411392;24258089;24263334;24264253;24846384;25443792;25953229;25969421;26298893;26450688;27151713;28239417;29937732;31391219;32240967;32310858;33596846;37210639;37211044;37211729;37232712;42127719;687651;1258182;2227165;2227966;2860570;3058346;3350762;3351166;3743261;4298220;4626899;4843271;7360048;7361047;7617545;7618235;7732846;7733193;8235674;11441816;11519786;11531557;12240504;13809810;14313590;15843237;16567062;17122440;17123817;17236088;17670793;21420177;22469143;23810664;24265939;24356688;24924939;32724069;34691028;35067544;35095387;35117488;35117908;35117982;35162068;35925074;37137372;37137523;42412304;43058655;628009;628098;1335090;4918931;9529445;10268500;10269090;12969824;14022326;16670522;16670624;17530381;17542261;17550075;17686518;18519661;20820697;23147916;27473008;28661217;28747209;30413877;32430509;33437767;36343667;37143169;37450806;37704012;38253762;38254392;42568840;42569380;44614429;46625278;47748676;49886272;50231929;50322839;53895329;55171293;1904684;2821503;5167391;5523604;5633808;5633870;9076484;10615201;12544706;13412106;16236234;16943007;18002657;19203391;20484283;21778370;21779596;22146836;27897596;30108967;31052718;33234277;37484079;39868984;41076347;43815264;43945436;44437838;44504445;44991772;46847281;47025802;52012431;53022635;57209577;57353281;675657;1000035;2815317;5752473;6070108;7904427;8106514;10899296;11353850;11489258;18666270;21842692;26229509;26312501;26531677;29369340;30166257;30230595;31993031;32391543;32510250;33026564;33215998;34968257;35694516;36462393;38683130;40510600;44225871;44226530;44427721;45627308;46676516;46952721;48747992;53352202;54168607;54230339;54269590;973331;975305;2337033;3678275;3801362;3802552;5184708;7119940;9034031;16540346;18295122;19784419;20692426;21222756;25609685;26756109;28225687;29419042;29622555;33724700;34188978;34190374;35317694;35410193;35473248;36113530;36582267;37610112;39699212;40269051;44182089;44508979;45251694;45299337;45386531;48056330;52110115;52146480;817021;9983226;12080603;12765187;15181938;17894102;18212478;20036539;20300718;21488387;22842376;24444508;27859706;27860918;28055372;28109756;30816532;30964673;31874112;32428157;32428823;32748623;33507324;33535320;33949643;33950166;33950620;34068771;35472373;36179885;38012684;39678854;39753510;39754628;41372269;41621705;42727991;43857012;44081217;44096554;44564368;46634190;46708938;48390773;49251338;49637157;996209;996266;1053392;1053698;2784426;3739605;3841288;3860740;6343498;8448708;8627365;10348368;13672193;13950504;20580008;21921360;24882129;28113746;29109827;29206566;29207769;30547948;30567439;31362419;32275481;32704797;34018724;34018750;34757702;34757756;35348213;35426915;35580710;35580806;37076484;37371324;39315984;39316501;39910182;42645979;42912768;42917002;42917397;43981801;45604065;46474962;46745810;46875406;47399688;429585;622926;624116;1264711;3902241;5317171;5903225;6151958;7240262;9131989;11413506;12178716;14520678;16247734;17102540;17798106;17992434;18782080;21534902;24537160;25203835;27065657;27307521;28271061;30456455;31221994;32565673;33065721;34165835;34184625;34184772;40069504;40071241;40136594;40137079;40932859;41035439;41743972;41877757;43123707;43707830;45431916;45542621;45621473;45851156;45851194;45892176;47313492;47428872;47455701;47884334;48759056;49063835;49568286;50529537;50999733;51306566;52521083;575530;703770;841017;1449645;1705366;5922773;9938425;11860502;12332231;12946110;16244400;16574173;18025634;18587036;18973614;23569790;24834888;26622253;26864323;27659201;30264311;30265688;32586115;35398702;36189300;36189370;36866019;37148250;37937729;37937813;38114183;38350580;39689641;42263915;42748333;45582464;46254018;46676339;46676380;46687337;46687463;46688660;47465210;47622622;48051190;48051316;48051482;48052152;49439311;49463068;50828750;52653577;17853;1913685;3149746;3150183;3766324;5221042;5300455;5512855;6527163;6529195;9291447;9292028;9405894;11810826;11811923;17340371;17343602;19829049;655656;4186925;4577443;5883599;9461460;11017835;11018411;11816927;11894783;12063823;14699024;17067045;18590587;18591753;222915;3665223;3734245;5292591;5293321;5542536;5542887;5613415;13888684;15483401;18009333;18172516;18804847;21405926;22539097;26084322;27855711;27965563;33618068;33671425;462141;905963;905977;906203;907198;1892171;2706975;3492541;6105025;9686943;11953715;12664989;14645635;16230163;17498584;18018273;19465740;19465754;19466096;19467174;19642747;21781313;24164725;27801090;134754;335390;2501765;2518370;2552918;3250352;3571545;4227220;4444867;5466313;7497573;7652530;11410194;13042311;15772248;17775849;20303231;22456238;25016220;25874057;30137767;33810539;36781620;40298186;43047529;47956800;51351939;51356176;53808686;341685;413088;2257260;5332787;6467353;10746585;10747673;11084350;11330566;11985383;12639691;12649230;16387542;16918807;17646317;19601603;19601941;21102279;23365116;29775072;29775168;31543178;31656430;31770300;39525086;42532045;44359501;44774662;50116631;51856;2207893;3800385;9228781;9228963;9228987;9229084;11456730;14953755;19088027;19090579;19421474;19421730;23778763;25441267;25504297;30650795;31349797;32713687;35349179;35394954;35397001;35942373;38042681;38429518;39678240;39918931;40863124;2339802;4314494;7234415;7377169;8034996;9960519;13715479;18927405;21536735;23667498;24611863;25836089;32312645;32976560;33138299;34621764;35930854;35930885;37590403;37728039;38263450;38264503;38885632;39058258;111727;339751;592550;1355747;1640667;1640888;3121720;5314529;5672291;7152745;7568069;7826120;7826216;7897262;7897358;8056304;8975010;9192108;10168461;12657723;14091703;16754584;17622331;19284952;19285614;21099217;21279569;27902335;28297310;32316999;33003733;35586585;35696046;36666297;38183093;38207444;38381850;38702944;38834151;40975909;41293829;42088051;42154818;42161309;42763049;42926287;43685966;43890253;137116;2074430;2162475;2163259;3368106;4015699;4015837;4016149;4016235;4024152;4171805;5694903;6713714;7042877;7071479;7240841;7266259;8679591;9867212;13302254;14930942;14931069;16852671;18105902;20149813;25970754;28155520;28886308;29097972;31097126;32280896;33514155;33514261;34452444;35863736;35864392;35945189;37252844;37290212;37993650;38725891;38907428;39905027;41083898;43241274;43422941;43604212;974014;1318933;1332855;2022600;3047333;3598358;4301277;4952994;6334439;7650185;9543434;9911388;11716575;11754420;13386840;13925270;16468644;19198499;19237313;21566342;26736842;27679522;28317257;28687440;29207497;29763564;29765328;33429829;34300415;5487901;5490434;8804374;9947211;10637908;10639025;10746587;13403785;16465890;19356422;20439249;21704464;24780325;24781642;25933586;28636183;29182964;30049826;4395;78714;1109982;1687378;3673397;5673762;7381388;7678776;9891340;10895469;15511089;15817385;19721892;20773858;21616347;28970774;30222132;31249100;32109437;86588;105866;1006537;1006844;1010212;2161063;2161186;2161282;3695589;3905658;5795879;6092564;9483704;10499464;11231731;13134320;17904336;21139594;22102032;28074144;30569522;31311754;136662;136716;137793;501058;1447441;1880253;2213051;2243085;2344632;2508156;2977858;3786591;4194792;4426524;4428269;5854036;6697636;7752328;9549174;12797279;13170811;13170902;15211358;15211537;15212849;15946748;23365070;23496597;24972928;28940292;598634;598688;598758;598754;598854;2003607;2490700;2491118;3227115;3227225;3233445;3233629;3233625;3233772;3245728;3245838;3433331;3736809;6093856;12591800;12605126;12605330;13477616;15641384;16444856;16446795;17838073;18863317;23694367;26359056;28273640;28941436;28942744;29801252;4781;1659063;1061339;263585;276066;518741;519031;28723;175853;69651;321990;258511;272427;296514;118814;215856;52568;53543;60971;61099;61195;109204;109369;230657;109217;141647;138918;139160;139156;139387;111977;113152;110311;110886;80427;20667;69711;3540;18039;21289;22048;34375;73460;69439;50334;40467;19125;25336;43199;46117;2407;14275;14401;14701;15734;30440;24151;15237;10578;1561;12643;12736;10835;1414;2203;2286;4501;1609;1800;673;1102;4305;880;982;1039;15650;751;1990;940;379;833;1043;14077;67863;665;1485;722;670;212;542;8839;8931;2593;528;571;326;903;1316;4320;890;5227;1035;3277;19104;481;6207;18633;571;508;13673;898;769;892;1568;20736;1287;8970;1540;1415;7596;652;7090;645;374;1153;1927;2992;13644;483;511;2611;2896;316;3576;2545;560;633;632;118;1742;419;1370;1231;5826;7289;3685;2001;6809;1732;14305;1747;593;324;1764;938;9037;9051;10076;299;88;3553;595;907;1264;1138;2982;8048;9556;2889;3084;3194;3617;115;437;2709;4598;637;4204;18856;1293;2876;4056;989;696;616;22607;2423;2530;1333;1061;677;632;407;4706;247;574;682;5255;21924;595;4266;9306;581;11160;812;1738;2192;241;551;4618;3360;222;5434;687;11008;635;89;711;1367;17858;210;631;6547;35108;1381;541;15637;7542;29478;586;11125;427;2931;17870;12306;12344;2411;8859;9043;9039;9186;1364;4830;2178;2648;2157;661;14878;1339;19235;640;14568;567;951;3986;8738;12442;423;693;3356;5664;448;3356;5186;1184;873;1192;4547;5269;21076;10487;50;458;448;2078;3043;1521;4612;4796;4792;4900;5176;2468;3892;6396;3249;3336;18901;66761;67483;812;1366;16894;5404;5442;571;5047;86;5834;399;716;1353;201;4686;10882;10878;11025;2021;1701;1010;1220;821;7266;11647;47071;47394;48507;36500;3137;112202;112256;113506;1784;275034;8520;7532;22136;2511;33800;2092;2480;2494;3364;2642;3577;3591;17066;124;4777;21856;20243;23807;14319;2532;3782;5693;5786;6948;90417;4466;2976;37148;4608;2745;25162;6320;5410;4828;104696;17190;17409;18452;3860;970;1580;98861;7871;77568;78660;93827;94104;25220;25475;25512;14115;5595;211244;211336;18534;878;40762;64306;3147;366;55803;10324;5696;5874;6268;6922;8030;19665;14336;5008;1584;19545;125;1367;14733;15616;48768;28872;35342;64688;2569;2856;2223;38144;39230;2045;3500;3395;4926;18837;4997;5051;6301;14752;4590;2571;10642;9653;9221;948;1135;5230;947;3777;789;4149;410	+;+;+;+;+;+;+;+;+;+;+;+;+;+;+;+;+;+;+;+;+;+;+;+;+;+;+;+;+;+;+;+;+;+;+;+;+;+;+;+;+;+;+;+;+;+;+;+;+;-;-;-;-;-;-;-;-;-;-;-;-;-;-;-;-;-;-;-;-;-;-;-;-;-;-;-;-;-;-;-;-;-;-;-;-;-;-;-;-;-;-;-;-;-;-;-;-;-;-;-;-;-;-;+;+;+;+;+;+;+;+;+;+;+;+;+;+;+;+;+;+;+;+;+;+;+;+;+;+;+;+;+;+;+;+;+;+;+;+;+;+;+;+;+;+;+;+;+;+;+;+;+;+;+;+;+;+;+;+;+;+;+;+;+;+;+;+;+;+;+;-;-;-;-;-;-;-;-;-;-;-;-;-;-;-;-;-;-;-;-;-;-;-;-;-;-;-;-;-;-;-;-;-;-;-;-;-;-;-;-;-;-;-;-;-;-;-;-;-;-;-;-;-;-;-;-;-;-;-;-;-;-;-;-;-;-;-;-;-;-;-;-;-;-;-;-;-;-;-;+;+;+;+;+;+;+;+;+;+;+;+;+;+;+;+;+;+;+;+;+;+;+;+;+;+;+;+;+;+;+;+;-;-;-;-;-;-;-;-;-;-;-;-;-;-;-;-;-;-;-;-;-;-;-;-;-;-;-;-;-;-;-;-;-;-;-;-;-;-;-;-;-;-;-;-;-;-;-;-;-;-;-;-;-;-;-;-;-;-;-;-;-;-;-;-;-;-;-;-;-;-;-;-;-;-;-;-;-;-;-;-;-;-;-;-;-;-;-;-;-;-;-;-;-;-;-;-;-;-;-;+;+;+;+;+;+;+;+;+;+;+;+;+;+;+;+;+;+;+;+;+;+;+;+;+;+;+;+;+;+;+;+;+;+;+;+;+;+;+;+;+;+;+;+;+;+;+;+;+;+;+;+;+;+;+;+;+;+;+;+;+;+;+;+;+;+;+;+;+;+;+;+;+;+;+;+;+;+;+;-;-;-;-;-;-;-;-;-;-;-;-;-;-;-;-;-;-;-;-;-;-;-;-;-;-;-;-;-;-;-;-;-;-;-;-;-;-;-;-;-;-;-;-;-;-;-;-;-;-;-;-;-;-;-;-;-;-;-;-;-;-;-;-;-;-;-;-;-;-;-;-;-;-;-;-;-;-;-;-;-;-;-;-;-;-;-;-;-;-;-;-;-;-;-;-;-;-;-;-;-;-;-;-;-;-;-;+;+;+;+;+;+;+;+;+;+;+;+;+;+;+;+;+;+;+;+;+;+;+;+;+;+;+;+;+;+;+;+;+;+;+;+;+;+;+;+;+;+;+;+;+;+;+;+;+;-;-;-;-;-;-;-;-;-;-;-;-;-;-;-;-;-;-;-;-;-;-;-;-;-;-;-;-;-;-;-;-;-;-;-;-;-;-;-;-;+;+;+;+;+;+;+;+;+;+;+;+;+;+;+;+;+;+;+;+;+;+;+;+;+;+;+;+;+;+;+;+;+;+;+;+;+;+;+;+;+;+;+;+;+;+;+;+;+;+;+;+;+;+;+;+;+;+;+;+;+;+;+;+;+;+;+;+;+;+;+;+;+;+;+;+;+;+;+;+;+;+;+;+;+;+;+;+;+;+;-;-;-;-;-;-;-;-;-;-;-;-;-;-;-;-;-;-;-;-;-;-;-;-;-;-;-;-;-;-;-;-;-;-;-;-;-;-;-;-;-;-;-;-;-;-;-;-;-;-;-;-;-;-;-;-;-;-;-;-;-;-;-;-;-;-;-;-;-;-;-;-;-;-;-;+;+;+;+;+;+;+;+;+;+;+;+;+;+;+;+;+;+;+;+;+;+;+;+;+;+;+;+;+;+;+;+;+;+;+;+;+;+;-;-;-;-;-;-;-;-;-;-;-;-;-;-;-;-;-;-;-;-;-;-;-;-;-;-;-;-;-;-;-;-;-;-;-;-;-;-;-;-;-;-;-;-;-;-;+;+;+;+;+;+;+;+;+;+;+;+;+;+;+;+;+;+;+;+;+;+;+;+;+;+;+;+;+;+;+;+;+;+;+;+;+;+;+;+;+;+;+;+;+;+;+;+;+;-;-;-;-;-;-;-;-;-;-;-;-;-;-;-;-;-;-;-;-;-;-;-;-;-;-;-;-;-;-;-;-;-;-;-;-;-;-;-;-;-;-;-;-;-;-;-;-;-;-;-;-;-;-;-;-;-;-;+;+;+;+;+;+;+;+;+;+;+;+;+;+;+;+;+;+;+;+;+;+;+;+;+;+;+;+;+;+;+;+;+;+;+;+;+;+;+;+;+;+;+;+;+;+;+;+;+;+;+;+;-;-;-;-;-;-;-;-;-;-;-;-;-;-;-;-;-;-;+;+;+;+;+;+;+;+;+;+;+;+;+;+;-;-;-;-;-;-;-;-;-;-;-;-;-;-;-;-;-;-;-;-;+;+;+;+;+;+;+;+;+;+;+;+;+;+;+;+;+;+;+;+;+;+;+;+;+;+;+;+;+;+;+;+;+;+;+;+;+;+;+;+;+;+;+;+;+;+;+;+;+;+;+;+;+;-;-;-;-;-;-;-;-;-;-;-;-;-;-;-;-;-;-;-;-;-;-;-;-;-;-;-;-;-;-;-;-;-;-;-;-;-;-;-;-;-;-;-;-;-;-;-;-;-;-;-;-;-;-;-;-;-;+;+;+;+;+;+;+;+;+;+;+;+;+;+;+;+;+;+;+;+;+;+;+;+;-;-;-;-;-;-;-;-;-;-;-;-;-;-;-;-;-;-;-;-;-;-;-;-;-;-;-;-;-;-;-;-;-;-;-;-;-;-;-;-;-;-;-;-;-;-;-;-;+;+;+;+;+;+;+;+;+;+;+;+;+;+;+;+;+;+;+;+;+;+;+;+;+;+;+;+;+;+;+;+;+;+;+;+;+;+;+;+;+;+;+;+;+;+;+;+;+;+;+;+;+;+;+;+;+;+;+;+;+;+;+;+;+;+;+;+;+;+;+;+;+;+;+;+;-;-;-;-;-;-;-;-;-;-;-;-;-;-;-;-;-;-;+;+;+;+;+;+;+;+;+;+;+;+;+;+;+;+;+;+;+;-;-;-;-;-;-;-;-;-;-;-;-;-;-;-;-;-;-;-;-;-;-;+;+;+;+;+;+;+;+;+;+;+;+;+;+;+;+;+;+;+;+;+;+;+;+;+;+;+;+;+;+;-;-;-;-;-;-;-;-;-;-;-;-;-;-;-;-;-;-;-;-;-;-;-;-;-;-;-;-;-;-;-;-;-;-;-;-;+;+;+;+;+;+;-;-;-;-;+;+;+;-;+;+;-;-;-;-;-;+;-;+;-;-;-;-;+;+;-;-;+;+;+;-;-;-;-;-;-;-;+;-;-;+;+;+;-;+;+;+;+;+;-;+;-;+;+;+;+;+;-;-;-;+;-;+;+;-;-;+;-;+;-;-;-;+;-;-;-;+;-;+;-;-;+;+;+;+;+;-;-;-;+;+;-;+;-;-;+;-;+;+;-;-;-;-;+;-;+;-;-;-;+;-;+;-;-;+;-;+;+;+;+;-;-;-;+;+;+;-;-;+;+;+;-;-;+;+;+;-;-;+;+;+;+;-;-;+;-;+;+;+;+;+;+;-;+;-;-;-;+;+;+;+;-;-;-;+;-;+;-;+;-;-;+;+;+;+;+;+;+;+;+;+;+;-;-;+;+;+;+;+;+;+;-;+;-;+;-;+;+;-;-;+;-;-;-;-;-;+;+;+;+;+;+;-;+;+;+;-;-;-;-;+;-;+;-;-;-;-;-;-;-;-;-;-;-;-;+;-;-;-;+;-;-;+;-;-;+;+;-;-;-;-;-;+;+;+;+;-;-;+;+;+;+;-;-;+;+;-;+;+;-;-;-;-;-;-;+;+;-;+;+;+;+;+;+;+;-;-;-;-;-;-;+;+;+;-;-;-;-;-;-;+;-;-;+;-;+;-;+;+;+;+;+;+;+;+;+;+;-;-;-;+;-;-;+;+;+;+;+;-;-;-;-;+;+;+;+;+;+;+;+;-;-;-;+;-;+;-;+;+;+;-;+;+;+;+;+;-;+;-;+;-;-;-;-;-;-;-;+;-;+;+;+;+;-;+;+;-;-;+;+;+;+;+;+;-;-;-;+;-;+;+;+;+;+;+;-;-;-;-;+;+;+;-;-;+;-;+;+;+;+;-;-;+;-;+;-;-;+;-;+;+;+;-;-	1196696	1314246.73	2297487.77	2425124.45	2549440.26	2528194.50	2048012.45	2321968.32	1749753.67	1663871.77	1985718.77	1435513.53	1786296.73	664227.30	1206314.80	1093517.44	1047856.72	770253.63	642974.28	643313.31	518576.59	667160.65	406068.43	649493.15	836289.94	646777.28	545590.14
NotFur1_GapFilledScaffold_4139_3731:RTE:LINE	CM025008.1;CM025008.1;CM025008.1;CM025008.1;CM025008.1;CM025008.1;CM025008.1;CM025008.1;CM025008.1;CM025008.1;CM025008.1;CM025008.1;CM025008.1;CM025008.1;CM025008.1;CM025008.1;CM025008.1;CM025008.1;CM025008.1;CM025008.1;CM025008.1;CM025008.1;CM025008.1;CM025008.1;CM025008.1;CM025008.1;CM025008.1;CM025008.1;CM025008.1;CM025008.1;CM025008.1;CM025008.1;CM025008.1;CM025008.1;CM025008.1;CM025008.1;CM025008.1;CM025008.1;CM025008.1;CM025008.1;CM025008.1;CM025008.1;CM025008.1;CM025008.1;CM025008.1;CM025008.1;CM025008.1;CM025009.1;CM025009.1;CM025009.1;CM025009.1;CM025009.1;CM025009.1;CM025009.1;CM025009.1;CM025009.1;CM025009.1;CM025009.1;CM025009.1;CM025009.1;CM025009.1;CM025009.1;CM025009.1;CM025009.1;CM025009.1;CM025009.1;CM025009.1;CM025009.1;CM025009.1;CM025009.1;CM025009.1;CM025009.1;CM025009.1;CM025009.1;CM025009.1;CM025009.1;CM025009.1;CM025009.1;CM025009.1;CM025009.1;CM025009.1;CM025009.1;CM025009.1;CM025009.1;CM025009.1;CM025009.1;CM025009.1;CM025009.1;CM025009.1;CM025009.1;CM025009.1;CM025009.1;CM025009.1;CM025009.1;CM025009.1;CM025009.1;CM025009.1;CM025009.1;CM025009.1;CM025009.1;CM025009.1;CM025009.1;CM025009.1;CM025009.1;CM025009.1;CM025009.1;CM025009.1;CM025009.1;CM025009.1;CM025009.1;CM025009.1;CM025010.1;CM025010.1;CM025010.1;CM025010.1;CM025010.1;CM025010.1;CM025010.1;CM025010.1;CM025010.1;CM025010.1;CM025010.1;CM025010.1;CM025010.1;CM025010.1;CM025010.1;CM025010.1;CM025010.1;CM025010.1;CM025010.1;CM025010.1;CM025010.1;CM025010.1;CM025010.1;CM025010.1;CM025010.1;CM025010.1;CM025010.1;CM025010.1;CM025010.1;CM025010.1;CM025010.1;CM025010.1;CM025010.1;CM025010.1;CM025010.1;CM025010.1;CM025010.1;CM025010.1;CM025010.1;CM025010.1;CM025010.1;CM025011.1;CM025011.1;CM025011.1;CM025011.1;CM025011.1;CM025011.1;CM025011.1;CM025011.1;CM025011.1;CM025011.1;CM025011.1;CM025011.1;CM025011.1;CM025011.1;CM025011.1;CM025011.1;CM025011.1;CM025011.1;CM025011.1;CM025011.1;CM025011.1;CM025011.1;CM025012.1;CM025012.1;CM025012.1;CM025012.1;CM025012.1;CM025012.1;CM025012.1;CM025012.1;CM025012.1;CM025012.1;CM025012.1;CM025012.1;CM025012.1;CM025012.1;CM025012.1;CM025012.1;CM025012.1;CM025012.1;CM025012.1;CM025012.1;CM025012.1;CM025012.1;CM025013.1;CM025013.1;CM025013.1;CM025013.1;CM025013.1;CM025013.1;CM025013.1;CM025013.1;CM025013.1;CM025013.1;CM025013.1;CM025013.1;CM025013.1;CM025013.1;CM025013.1;CM025013.1;CM025013.1;CM025013.1;CM025013.1;CM025013.1;CM025013.1;CM025013.1;CM025013.1;CM025013.1;CM025013.1;CM025013.1;CM025013.1;CM025013.1;CM025013.1;CM025013.1;CM025013.1;CM025013.1;CM025013.1;CM025013.1;CM025013.1;CM025013.1;CM025013.1;CM025013.1;CM025013.1;CM025013.1;CM025013.1;CM025013.1;CM025013.1;CM025013.1;CM025013.1;CM025013.1;CM025013.1;CM025013.1;CM025013.1;CM025013.1;CM025013.1;CM025013.1;CM025014.1;CM025014.1;CM025014.1;CM025014.1;CM025014.1;CM025014.1;CM025014.1;CM025014.1;CM025014.1;CM025014.1;CM025014.1;CM025014.1;CM025014.1;CM025014.1;CM025014.1;CM025014.1;CM025014.1;CM025014.1;CM025014.1;CM025014.1;CM025014.1;CM025014.1;CM025014.1;CM025014.1;CM025014.1;CM025014.1;CM025014.1;CM025014.1;CM025015.1;CM025015.1;CM025015.1;CM025015.1;CM025015.1;CM025015.1;CM025015.1;CM025015.1;CM025015.1;CM025015.1;CM025015.1;CM025015.1;CM025015.1;CM025015.1;CM025015.1;CM025015.1;CM025015.1;CM025015.1;CM025015.1;CM025015.1;CM025015.1;CM025015.1;CM025015.1;CM025015.1;CM025015.1;CM025015.1;CM025015.1;CM025015.1;CM025015.1;CM025015.1;CM025016.1;CM025016.1;CM025016.1;CM025016.1;CM025016.1;CM025016.1;CM025016.1;CM025016.1;CM025016.1;CM025016.1;CM025016.1;CM025016.1;CM025016.1;CM025016.1;CM025016.1;CM025016.1;CM025016.1;CM025016.1;CM025016.1;CM025016.1;CM025016.1;CM025016.1;CM025016.1;CM025016.1;CM025016.1;CM025016.1;CM025016.1;CM025016.1;CM025016.1;CM025016.1;CM025016.1;CM025016.1;CM025017.1;CM025017.1;CM025017.1;CM025017.1;CM025017.1;CM025017.1;CM025017.1;CM025017.1;CM025017.1;CM025017.1;CM025017.1;CM025017.1;CM025017.1;CM025017.1;CM025017.1;CM025017.1;CM025017.1;CM025017.1;CM025017.1;CM025017.1;CM025017.1;CM025017.1;CM025017.1;CM025017.1;CM025017.1;CM025017.1;CM025017.1;CM025017.1;CM025017.1;CM025017.1;CM025017.1;CM025017.1;CM025017.1;CM025017.1;CM025017.1;CM025017.1;CM025017.1;CM025017.1;CM025017.1;CM025017.1;CM025017.1;CM025017.1;CM025017.1;CM025017.1;CM025017.1;CM025017.1;CM025018.1;CM025018.1;CM025018.1;CM025018.1;CM025018.1;CM025018.1;CM025018.1;CM025018.1;CM025018.1;CM025018.1;CM025018.1;CM025018.1;CM025018.1;CM025018.1;CM025018.1;CM025018.1;CM025018.1;CM025018.1;CM025018.1;CM025018.1;CM025018.1;CM025018.1;CM025018.1;CM025018.1;CM025018.1;CM025018.1;CM025018.1;CM025018.1;CM025018.1;CM025018.1;CM025018.1;CM025018.1;CM025018.1;CM025018.1;CM025018.1;CM025018.1;CM025019.1;CM025019.1;CM025019.1;CM025019.1;CM025019.1;CM025019.1;CM025019.1;CM025019.1;CM025019.1;CM025019.1;CM025019.1;CM025019.1;CM025019.1;CM025020.1;CM025020.1;CM025020.1;CM025020.1;CM025020.1;CM025020.1;CM025020.1;CM025020.1;CM025020.1;CM025020.1;CM025021.1;CM025021.1;CM025021.1;CM025021.1;CM025021.1;CM025021.1;CM025021.1;CM025021.1;CM025021.1;CM025021.1;CM025021.1;CM025021.1;CM025021.1;CM025021.1;CM025021.1;CM025021.1;CM025021.1;CM025021.1;CM025021.1;CM025021.1;CM025021.1;CM025021.1;CM025021.1;CM025021.1;CM025021.1;CM025021.1;CM025021.1;CM025021.1;CM025021.1;CM025021.1;CM025021.1;CM025021.1;CM025021.1;CM025021.1;CM025021.1;CM025021.1;CM025021.1;CM025021.1;CM025021.1;CM025022.1;CM025022.1;CM025022.1;CM025022.1;CM025022.1;CM025022.1;CM025022.1;CM025022.1;CM025022.1;CM025022.1;CM025022.1;CM025022.1;CM025022.1;CM025022.1;CM025022.1;CM025022.1;CM025022.1;CM025022.1;CM025022.1;CM025022.1;CM025023.1;CM025023.1;CM025023.1;CM025023.1;CM025023.1;CM025023.1;CM025023.1;CM025023.1;CM025023.1;CM025023.1;CM025023.1;CM025023.1;CM025023.1;CM025023.1;CM025023.1;CM025023.1;CM025023.1;CM025023.1;CM025023.1;CM025023.1;CM025023.1;CM025023.1;CM025023.1;CM025023.1;CM025023.1;CM025023.1;CM025023.1;CM025023.1;CM025023.1;CM025023.1;CM025023.1;CM025023.1;CM025023.1;CM025023.1;CM025023.1;CM025023.1;CM025023.1;CM025023.1;CM025023.1;CM025023.1;CM025023.1;CM025023.1;CM025023.1;CM025023.1;CM025023.1;CM025023.1;CM025024.1;CM025024.1;CM025024.1;CM025024.1;CM025024.1;CM025024.1;CM025024.1;CM025024.1;CM025024.1;CM025024.1;CM025024.1;CM025024.1;CM025024.1;CM025024.1;CM025024.1;CM025024.1;CM025024.1;CM025024.1;CM025024.1;CM025024.1;CM025024.1;CM025024.1;CM025025.1;CM025025.1;CM025025.1;CM025025.1;CM025025.1;CM025025.1;CM025025.1;CM025025.1;CM025025.1;CM025025.1;CM025025.1;CM025025.1;CM025025.1;CM025025.1;CM025025.1;CM025025.1;CM025025.1;CM025025.1;CM025026.1;CM025026.1;CM025026.1;CM025026.1;CM025026.1;CM025026.1;CM025026.1;CM025026.1;CM025026.1;CM025026.1;CM025026.1;CM025026.1;JAAVVJ010000020.1;JAAVVJ010000020.1;JAAVVJ010000021.1;JAAVVJ010000022.1;JAAVVJ010000024.1;JAAVVJ010000024.1;JAAVVJ010000037.1;JAAVVJ010000037.1;JAAVVJ010000056.1;JAAVVJ010000118.1;JAAVVJ010000227.1;JAAVVJ010001032.1;JAAVVJ010001174.1;JAAVVJ010001419.1;JAAVVJ010001643.1;JAAVVJ010001925.1;JAAVVJ010002844.1;JAAVVJ010003249.1;JAAVVJ010003840.1;JAAVVJ010004225.1;JAAVVJ010004680.1;JAAVVJ010004991.1;JAAVVJ010005169.1;JAAVVJ010006122.1;JAAVVJ010007538.1;JAAVVJ010009036.1;JAAVVJ010009036.1;JAAVVJ010010189.1;JAAVVJ010010444.1;JAAVVJ010011206.1;JAAVVJ010012436.1;JAAVVJ010015476.1;JAAVVJ010015735.1;JAAVVJ010015771.1;JAAVVJ010016037.1;JAAVVJ010016112.1;JAAVVJ010016191.1;JAAVVJ010017196.1;JAAVVJ010019695.1;JAAVVJ010019951.1;JAAVVJ010022962.1;JAAVVJ010023528.1;JAAVVJ010024427.1;JAAVVJ010024479.1;JAAVVJ010024684.1;JAAVVJ010025088.1;JAAVVJ010025088.1;JAAVVJ010026225.1;JAAVVJ010026584.1;JAAVVJ010028929.1;JAAVVJ010029404.1;JAAVVJ010032192.1;JAAVVJ010032192.1;JAAVVJ010032292.1;JAAVVJ010032972.1;JAAVVJ010032972.1;JAAVVJ010032972.1;JAAVVJ010035728.1;JAAVVJ010035847.1;JAAVVJ010036063.1;JAAVVJ010036194.1;JAAVVJ010036445.1;JAAVVJ010037562.1;JAAVVJ010037926.1;JAAVVJ010038058.1;JAAVVJ010038151.1;JAAVVJ010038255.1;JAAVVJ010038787.1	96447;2960378;4424728;4496119;4497863;6801282;8802798;11155790;11436826;15666318;15951711;15952452;16561367;18467224;26949370;26952640;28274761;30601333;39311505;39324132;40414625;42827234;44810852;46149169;49010193;54153147;54153376;56702603;59956163;2716244;4246458;7425739;7425808;7448656;11086639;14802765;19290984;29841349;43389603;47727991;49322106;55200048;58995548;62008893;63158828;63299012;63586272;243750;4662947;10112804;10129624;10869533;16188237;17037258;23515498;24918336;32821826;33405176;34367995;34901748;35043013;38805161;41167188;41968147;46621921;46835724;50602994;51484416;55015286;59010197;60702315;68240911;69717172;73192702;1078235;2074690;10460082;13574576;13577400;16453501;17039859;17041800;17465686;17906770;18880593;18899583;20450872;23467015;28022649;28849331;28849493;30076084;30232328;33716082;33745058;34635477;35541301;36942114;37110346;40293939;43406147;45531028;50928096;52092318;53058245;53058388;54423748;63157373;63176333;66919974;67672767;557220;557308;16293275;16973726;18191970;22826179;25024405;28704626;28867868;29587784;31903017;31903112;35097773;35677150;36653387;39945397;42346916;46049905;46053139;46887004;47932833;55214011;6687562;8832184;11547427;18546777;18546847;26357366;27752699;30391453;31517889;35224530;35355361;35676973;43223451;43842067;49803044;51084238;51897697;51897740;54967091;6238317;17332081;31125721;34938666;38378451;44523351;44523508;49584566;8122773;11541553;23717961;26134673;27745879;29587997;36101821;41170764;43736846;45673879;45674164;46940861;47721482;48166123;840138;1099587;6093899;8231692;21392191;24536685;31611552;40973453;45087203;46299002;3803829;11629275;11632904;11790230;14343548;14343685;29055887;31156427;32703698;32785028;46093277;46103021;1250308;1251043;9993813;13634500;19161658;22731595;23278530;27102261;27561852;28459988;29384051;31390579;37909651;40899137;46056069;47690123;51513420;52677479;54114963;56383517;60549073;61699062;2042135;8325389;8735452;8802834;11043929;15835192;18829204;25886202;26810513;27350421;33023102;33039848;35256712;35256885;36866785;37565747;40021925;42277450;46184705;46470246;47415896;47425851;49509942;52734537;52734854;54091366;54091443;57735475;57905554;58829918;1446322;4402770;7362622;9297534;9413652;11969039;16162787;21505710;30062554;32724022;35117909;36340518;37955040;40139667;41148838;41501813;41562443;41562761;41562839;2893684;2894124;9366725;9398323;11471340;14220111;28837737;36172060;36224241;596628;8555292;9905891;15407884;21556000;22417643;27374215;29071537;31865112;31865521;33438473;37023851;38646707;38646786;38863859;46416746;47665142;10565442;10565511;14897900;17260579;17934149;31230955;35562173;43170085;45004379;47562564;48664782;54685339;54686612;1472905;7119890;9760418;18306903;20172270;26348279;34401905;35138193;41345964;45424072;54098692;3074492;4264183;5793160;7903679;14473562;15395827;20526087;21584468;24575315;26257267;27258866;27605305;28907524;31152187;33353621;45548411;48964633;48964909;51846661;52467742;54168225;1368282;4452428;14370635;17904945;19455702;19457100;19999650;20692515;22842800;24682891;33877415;34105303;34107160;34853085;37157435;39275534;43888555;45748689;48015285;3739606;5201023;9249550;11356581;11478885;13056594;14991597;16576946;16577538;29859866;34140569;34150279;34150985;37591367;42155066;42155550;42645916;42912721;44290260;47480898;47481466;47727952;47730213;47730353;47731275;48644208;48843101;1568714;4337665;5574501;5574587;14551942;19557571;21866739;25861369;26466121;28601109;40932276;42431683;42438738;42438908;43055830;43056377;44483433;47499787;49481209;2790027;2790413;8423688;8423878;10554531;11301057;11301226;12021907;13741193;20083766;20508820;20509189;25780630;32872950;41265312;43657582;51360359;109554;2631223;4751289;8320831;223417;223863;3725803;6290900;9291384;9407696;10290062;11810174;17091250;416354;10496109;23724853;27053803;28412731;28415766;29137216;32857673;1686054;2764807;450862;2682951;4135463;4135545;5023369;5583694;6726162;14408041;17596782;18751092;18778434;19360083;21101869;21347783;27692599;29319351;49806016;52012717;52210259;52210585;52220368;52220694;2420718;2735141;10440165;12244057;28955468;30747080;34283809;35246422;35519143;37033317;37716921;37717101;45545906;48962168;49366872;49370488;52803966;2169885;10791003;23778169;24634298;30529596;31907701;39176196;39198941;6826672;8647765;9066749;9667724;11169958;18742904;21536688;23680253;34536080;37950327;38989924;40702026;657387;2926051;3441326;3441594;7092517;8679541;9764877;11937194;16060048;16060345;16133858;32942458;35462313;37070777;37071783;39904980;41635950;813153;813483;2047909;3124643;3685557;3685900;5420820;11049731;12604140;12657403;14968596;15050949;16476551;17382883;20365066;25073365;25074221;25601107;25601656;25614522;25615321;32316424;36510754;36512158;36665366;38168444;38170014;43116559;43117373;973967;2559252;2689719;6517931;6518404;7863925;12058126;16719384;17071350;23519602;24110048;24170703;24771600;26683581;27880068;34043512;34043695;5559290;8881901;18459927;32766388;34323070;1006538;5494775;6925794;10910505;10918389;12654586;26157579;29934811;30892054;31476108;31555059;31688976;31689037;5624788;8998226;10136966;31182102;34816995;832189;1014326;1014636;3827932;8197652;15197976;17165758;3624524;5853989;20721055;25790639;25797535;34522;1647338;86090;85082;348746;348869;190178;190577;32523;8150;10018;4632;7352;878;1033;15694;1;10016;274;84;3662;470;4568;37447;34468;3901;14140;195;61067;3727;413;3107;40836;1082;149;21220;17697;1179;20;3988;9146;13;16545;11738;22476;11268;11582;192;13046;37195;1153;6544;6844;1748;4878;5193;5626;342924;24773;29795;1;37266;29812;24941;32471;26104;7240;33906	96510;2960438;4424827;4496430;4497904;6801328;8802846;11155930;11436870;15666531;15951873;15952542;16561413;18467271;26949499;26952726;28274874;30608324;39311626;39324253;40414640;42827244;44811291;46149597;49010324;54153305;54153627;56702924;59956478;2716289;4246768;7425749;7425848;7448718;11086833;14802819;19291284;29841519;43389671;47728418;49322167;55200161;58995827;62008999;63158985;63299076;63586331;243851;4663238;10112853;10129673;10869669;16188279;17037472;23515728;24918378;32821962;33405381;34368069;34901820;35043073;38805269;41167664;41968257;46622413;46835857;50603043;51484458;55015704;59010340;60702657;68241334;69717242;73192757;1078320;2074731;10460142;13574859;13577581;16453578;17040205;17041858;17466142;17906851;18881023;18900013;20451056;23467306;28022773;28849425;28849753;30076126;30232371;33716147;33745123;34635521;35541694;36942162;37110785;40294253;43406322;45531090;50928147;52092419;53058368;53058470;54424193;63157564;63176468;66920070;67672816;557272;557453;16293287;16973996;18192059;22826245;25024461;28704678;28868276;29587860;31903096;31903454;35097877;35677298;36653457;39945507;42347064;46049993;46053227;46887240;47932904;55214079;6687881;8832227;11547512;18546789;18547034;26357427;27752988;30391499;31518242;35224633;35355399;35677128;43223914;43842402;49803139;51084301;51897709;51897779;54967350;6238611;17332134;31125991;34938727;38378487;44523444;44523965;49584621;8122962;11541743;23718144;26134712;27746120;29588051;36102200;41170803;43736897;45673904;45674188;46940893;47721784;48166354;840202;1099734;6094223;8231782;21392240;24537142;31611680;40973968;45087218;46299147;3804009;11629543;11632980;11790333;14343654;14343922;29055908;31156502;32703892;32785073;46093385;46104352;1250452;1251360;9993858;13634828;19161904;22731636;23278596;27102556;27562006;28460451;29384098;31391000;37909744;40899449;46056128;47690576;51513471;52677922;54115105;56383596;60549120;61699131;2042148;8325722;8735482;8803168;11044047;15835238;18829219;25886337;26810569;27350563;33023251;33039997;35256734;35257286;36866881;37565826;40022242;42277508;46184746;46470287;47415986;47425941;49510014;52734620;52734901;54091430;54091505;57735538;57905624;58830157;1446365;4402865;7362672;9297984;9413810;11969180;16162871;21505777;30062608;32724078;35117970;36340820;37955303;40140023;41149040;41501865;41562729;41562836;41562883;2893814;2894255;9366847;9398404;11471401;14220166;28837780;36172527;36224295;597165;8555428;9905949;15407927;21556178;22417758;27374249;29071608;31865332;31865653;33438536;37023936;38646744;38646811;38863947;46417020;47665240;10565454;10565524;14898137;17260712;17934319;31231013;35562626;43170531;45004572;47562624;48665021;54685476;54686810;1472989;7119926;9760469;18306985;20172303;26348568;34402027;35138262;41346014;45424212;54098781;3074578;4264247;5793296;7903732;14473626;15395913;20526109;21584603;24575459;26257468;27258937;27605606;28907626;31152435;33353721;45548480;48964773;48965249;51846750;52467829;54168282;1368470;4452470;14370677;17905137;19455963;19457254;19999949;20692558;22843004;24683002;33877487;34105462;34107264;34853326;37157488;39275956;43888597;45748801;48015602;3739662;5201091;9249601;11356800;11479291;13056651;14991664;16577073;16577801;29859999;34140793;34150382;34151049;37591497;42155279;42155677;42646002;42912774;44290482;47481087;47481542;47728001;47730362;47730465;47731759;48644375;48843269;1568770;4337798;5574552;5574598;14552077;19557629;21866791;25861489;26466181;28601190;40932330;42431824;42438874;42439091;43056386;43057213;44483697;47499930;49481340;2790041;2790451;8423860;8423927;10554596;11301224;11301313;12021947;13741255;20083949;20508929;20509253;25780753;32873012;41265764;43657652;51360433;109949;2631270;4751445;8321238;223494;224091;3725918;6290984;9291502;9407766;10290241;11810233;17091309;416834;10496202;23725051;27054263;28412889;28415842;29137337;32857867;1686098;2765037;451140;2683048;4135475;4135559;5023446;5584117;6726283;14408165;17596848;18751186;18778492;19360259;21101941;21347877;27692866;29319409;49806069;52013173;52210405;52210849;52220514;52220958;2420755;2735550;10440217;12244394;28955522;30747130;34283942;35246497;35519291;37033960;37717056;37717434;45546111;48962421;49366957;49370519;52804030;2169939;10791313;23778227;24634348;30529735;31907913;39176565;39199416;6826889;8647893;9067131;9668183;11170135;18743049;21536742;23680294;34536201;37950386;38989988;40702115;657688;2926315;3441513;3441674;7092564;8679598;9764893;11937426;16060348;16060392;16133980;32942813;35462351;37070886;37072115;39905041;41636014;813285;813604;2048066;3124745;3685684;3686093;5420958;11049782;12604491;12657456;14969267;15051003;16476933;17383328;20365128;25073525;25074458;25601411;25601841;25614596;25615591;32316491;36510901;36512263;36665437;38168617;38170138;43116714;43117637;974020;2559582;2689771;6518065;6518727;7864041;12058459;16719824;17071405;23519674;24110139;24170741;24774376;26683819;27880124;34043610;34043740;5559422;8881983;18459974;32766482;34323177;1006597;5495130;6926082;10910683;10918682;12654917;26157614;29934861;30892118;31476141;31555119;31688987;31689070;5625016;8999053;10137024;31182227;34817097;832607;1014453;1014843;3828182;8197986;15198113;17166234;3624644;5854043;20721147;25790709;25797605;34564;1647452;86330;85162;348852;349074;190392;190862;32641;8381;10082;4686;7445;1000;1091;15767;663;10055;334;556;3957;711;4622;37525;34796;3953;14192;404;61109;3787;470;3152;40916;1128;203;21640;18052;1243;528;4043;9430;253;16586;11780;22771;11357;11671;804;13103;37341;1194;6810;6924;1854;4988;5360;5826;343075;24831;29854;355;37465;29856;24995;32530;26347;7442;33953	+;+;+;+;+;+;+;+;+;+;+;+;+;+;+;+;+;+;+;+;+;+;+;+;+;+;+;+;+;-;-;-;-;-;-;-;-;-;-;-;-;-;-;-;-;-;-;-;-;-;-;-;-;-;-;-;-;-;-;-;-;-;-;-;-;-;-;-;-;-;-;-;-;-;+;+;+;+;+;+;+;+;+;+;+;+;+;+;+;+;+;+;+;+;+;+;+;+;+;+;+;+;+;+;+;+;+;+;+;+;+;-;-;-;-;-;-;-;-;-;-;-;-;-;-;-;-;-;-;-;-;-;-;+;+;+;+;+;+;+;+;+;+;+;+;+;+;+;+;+;+;+;-;-;-;-;-;-;-;-;+;+;+;+;+;+;+;+;+;+;+;+;+;+;-;-;-;-;-;-;-;-;-;-;+;+;+;+;+;+;+;+;+;+;+;+;-;-;-;-;-;-;-;-;-;-;-;-;-;-;-;-;-;-;-;-;-;-;+;+;+;+;+;+;+;+;+;+;+;+;+;+;+;+;+;+;+;+;+;+;+;+;+;+;+;+;+;+;+;+;+;+;+;+;+;+;+;+;+;+;+;+;+;+;+;+;+;-;-;-;-;-;-;-;-;-;+;+;+;+;+;+;+;+;+;+;+;+;+;+;+;+;+;-;-;-;-;-;-;-;-;-;-;-;-;-;+;+;+;+;+;+;+;+;+;+;+;-;-;-;-;-;-;-;-;-;-;-;-;-;-;-;-;-;-;-;-;-;-;-;-;-;-;-;-;-;-;-;-;-;-;-;-;-;-;-;-;+;+;+;+;+;+;+;+;+;+;+;+;+;+;+;+;+;+;+;+;+;+;+;+;+;+;+;-;-;-;-;-;-;-;-;-;-;-;-;-;-;-;-;-;-;-;+;+;+;+;+;+;+;+;+;+;+;+;+;+;+;+;+;+;+;+;+;-;-;-;-;-;-;-;-;-;+;+;+;+;+;+;+;+;-;-;-;-;-;-;-;-;-;-;-;-;-;-;-;-;-;-;-;-;-;-;-;-;+;+;+;+;+;+;+;+;+;+;+;+;+;+;+;+;+;-;-;-;-;-;-;-;-;+;+;+;+;+;+;+;+;+;+;+;+;+;+;+;+;+;+;+;+;+;+;+;+;+;+;+;+;+;-;-;-;-;-;-;-;-;-;-;-;-;-;-;-;-;-;-;-;-;-;-;-;-;-;-;-;-;-;+;+;+;+;+;+;+;+;+;+;+;+;+;+;+;+;+;-;-;-;-;-;-;-;-;-;-;-;-;-;-;-;-;-;-;+;+;+;+;+;-;-;-;-;-;-;-;+;+;+;+;+;-;+;+;-;+;+;-;-;+;+;-;-;-;+;-;+;-;-;+;+;-;-;+;-;+;-;-;+;+;-;-;+;-;-;-;-;+;+;+;-;-;+;+;-;+;+;+;+;-;+;-;+;+;-;-;-;-;-;-;+;-;-;-;+;+;+;+;+	115009	27022.53	38832.33	44862.47	44709.75	46042.33	35272.87	43663.80	35668.95	33569.67	36682.34	30019.29	32061.99	17072.71	31993.54	28215.94	26725.98	24837.01	18912.99	17865.78	16774.73	17165.31	11961.70	19601.11	23681.76	16470.88	15730.73
NotFur1_GapFilledScaffold_4711_36896:RTE:LINE	CM025008.1;CM025008.1;CM025008.1;CM025008.1;CM025008.1;CM025008.1;CM025008.1;CM025008.1;CM025008.1;CM025008.1;CM025008.1;CM025008.1;CM025008.1;CM025008.1;CM025008.1;CM025008.1;CM025008.1;CM025008.1;CM025008.1;CM025008.1;CM025008.1;CM025008.1;CM025008.1;CM025008.1;CM025008.1;CM025008.1;CM025008.1;CM025008.1;CM025008.1;CM025008.1;CM025008.1;CM025008.1;CM025008.1;CM025008.1;CM025008.1;CM025008.1;CM025008.1;CM025008.1;CM025008.1;CM025008.1;CM025008.1;CM025008.1;CM025008.1;CM025008.1;CM025008.1;CM025008.1;CM025008.1;CM025008.1;CM025008.1;CM025008.1;CM025008.1;CM025008.1;CM025008.1;CM025008.1;CM025008.1;CM025008.1;CM025008.1;CM025008.1;CM025008.1;CM025008.1;CM025008.1;CM025008.1;CM025008.1;CM025008.1;CM025008.1;CM025008.1;CM025008.1;CM025008.1;CM025008.1;CM025008.1;CM025008.1;CM025008.1;CM025008.1;CM025008.1;CM025008.1;CM025008.1;CM025008.1;CM025008.1;CM025008.1;CM025008.1;CM025008.1;CM025008.1;CM025008.1;CM025008.1;CM025008.1;CM025008.1;CM025008.1;CM025008.1;CM025008.1;CM025008.1;CM025008.1;CM025008.1;CM025008.1;CM025008.1;CM025008.1;CM025008.1;CM025008.1;CM025008.1;CM025008.1;CM025008.1;CM025008.1;CM025008.1;CM025008.1;CM025008.1;CM025008.1;CM025008.1;CM025008.1;CM025008.1;CM025008.1;CM025008.1;CM025008.1;CM025008.1;CM025008.1;CM025008.1;CM025008.1;CM025008.1;CM025008.1;CM025008.1;CM025008.1;CM025008.1;CM025008.1;CM025008.1;CM025008.1;CM025008.1;CM025008.1;CM025008.1;CM025008.1;CM025008.1;CM025008.1;CM025008.1;CM025008.1;CM025008.1;CM025008.1;CM025008.1;CM025008.1;CM025008.1;CM025008.1;CM025008.1;CM025008.1;CM025008.1;CM025008.1;CM025008.1;CM025008.1;CM025008.1;CM025008.1;CM025008.1;CM025008.1;CM025008.1;CM025008.1;CM025008.1;CM025008.1;CM025008.1;CM025008.1;CM025008.1;CM025008.1;CM025008.1;CM025008.1;CM025008.1;CM025008.1;CM025008.1;CM025008.1;CM025008.1;CM025008.1;CM025008.1;CM025008.1;CM025008.1;CM025008.1;CM025008.1;CM025008.1;CM025008.1;CM025008.1;CM025008.1;CM025008.1;CM025008.1;CM025008.1;CM025008.1;CM025008.1;CM025008.1;CM025008.1;CM025008.1;CM025008.1;CM025008.1;CM025008.1;CM025008.1;CM025008.1;CM025008.1;CM025008.1;CM025008.1;CM025008.1;CM025008.1;CM025008.1;CM025008.1;CM025008.1;CM025008.1;CM025008.1;CM025008.1;CM025008.1;CM025008.1;CM025008.1;CM025008.1;CM025008.1;CM025008.1;CM025008.1;CM025008.1;CM025008.1;CM025008.1;CM025008.1;CM025008.1;CM025008.1;CM025008.1;CM025008.1;CM025008.1;CM025008.1;CM025008.1;CM025008.1;CM025008.1;CM025008.1;CM025008.1;CM025008.1;CM025008.1;CM025008.1;CM025008.1;CM025008.1;CM025008.1;CM025008.1;CM025008.1;CM025008.1;CM025008.1;CM025009.1;CM025009.1;CM025009.1;CM025009.1;CM025009.1;CM025009.1;CM025009.1;CM025009.1;CM025009.1;CM025009.1;CM025009.1;CM025009.1;CM025009.1;CM025009.1;CM025009.1;CM025009.1;CM025009.1;CM025009.1;CM025009.1;CM025009.1;CM025009.1;CM025009.1;CM025009.1;CM025009.1;CM025009.1;CM025009.1;CM025009.1;CM025009.1;CM025009.1;CM025009.1;CM025009.1;CM025009.1;CM025009.1;CM025009.1;CM025009.1;CM025009.1;CM025009.1;CM025009.1;CM025009.1;CM025009.1;CM025009.1;CM025009.1;CM025009.1;CM025009.1;CM025009.1;CM025009.1;CM025009.1;CM025009.1;CM025009.1;CM025009.1;CM025009.1;CM025009.1;CM025009.1;CM025009.1;CM025009.1;CM025009.1;CM025009.1;CM025009.1;CM025009.1;CM025009.1;CM025009.1;CM025009.1;CM025009.1;CM025009.1;CM025009.1;CM025009.1;CM025009.1;CM025009.1;CM025009.1;CM025009.1;CM025009.1;CM025009.1;CM025009.1;CM025009.1;CM025009.1;CM025009.1;CM025009.1;CM025009.1;CM025009.1;CM025009.1;CM025009.1;CM025009.1;CM025009.1;CM025009.1;CM025009.1;CM025009.1;CM025009.1;CM025009.1;CM025009.1;CM025009.1;CM025009.1;CM025009.1;CM025009.1;CM025009.1;CM025009.1;CM025009.1;CM025009.1;CM025009.1;CM025009.1;CM025009.1;CM025009.1;CM025009.1;CM025009.1;CM025009.1;CM025009.1;CM025009.1;CM025009.1;CM025009.1;CM025009.1;CM025009.1;CM025009.1;CM025009.1;CM025009.1;CM025009.1;CM025009.1;CM025009.1;CM025009.1;CM025009.1;CM025009.1;CM025009.1;CM025009.1;CM025009.1;CM025009.1;CM025009.1;CM025009.1;CM025009.1;CM025009.1;CM025009.1;CM025009.1;CM025009.1;CM025009.1;CM025009.1;CM025009.1;CM025009.1;CM025009.1;CM025009.1;CM025009.1;CM025009.1;CM025009.1;CM025009.1;CM025009.1;CM025009.1;CM025009.1;CM025009.1;CM025009.1;CM025009.1;CM025009.1;CM025009.1;CM025009.1;CM025009.1;CM025009.1;CM025009.1;CM025009.1;CM025009.1;CM025009.1;CM025009.1;CM025009.1;CM025009.1;CM025009.1;CM025009.1;CM025009.1;CM025009.1;CM025009.1;CM025009.1;CM025009.1;CM025009.1;CM025009.1;CM025009.1;CM025009.1;CM025009.1;CM025009.1;CM025009.1;CM025009.1;CM025009.1;CM025009.1;CM025009.1;CM025009.1;CM025009.1;CM025009.1;CM025009.1;CM025009.1;CM025009.1;CM025009.1;CM025009.1;CM025009.1;CM025009.1;CM025009.1;CM025009.1;CM025009.1;CM025009.1;CM025009.1;CM025009.1;CM025009.1;CM025009.1;CM025009.1;CM025009.1;CM025009.1;CM025009.1;CM025009.1;CM025009.1;CM025009.1;CM025009.1;CM025009.1;CM025009.1;CM025009.1;CM025009.1;CM025009.1;CM025009.1;CM025009.1;CM025009.1;CM025009.1;CM025009.1;CM025009.1;CM025009.1;CM025009.1;CM025009.1;CM025009.1;CM025009.1;CM025009.1;CM025009.1;CM025009.1;CM025009.1;CM025009.1;CM025009.1;CM025009.1;CM025009.1;CM025009.1;CM025009.1;CM025009.1;CM025009.1;CM025009.1;CM025009.1;CM025009.1;CM025009.1;CM025009.1;CM025009.1;CM025009.1;CM025009.1;CM025009.1;CM025009.1;CM025009.1;CM025009.1;CM025009.1;CM025009.1;CM025009.1;CM025009.1;CM025009.1;CM025009.1;CM025009.1;CM025009.1;CM025009.1;CM025009.1;CM025009.1;CM025009.1;CM025009.1;CM025009.1;CM025009.1;CM025009.1;CM025009.1;CM025009.1;CM025009.1;CM025009.1;CM025009.1;CM025009.1;CM025009.1;CM025009.1;CM025009.1;CM025009.1;CM025010.1;CM025010.1;CM025010.1;CM025010.1;CM025010.1;CM025010.1;CM025010.1;CM025010.1;CM025010.1;CM025010.1;CM025010.1;CM025010.1;CM025010.1;CM025010.1;CM025010.1;CM025010.1;CM025010.1;CM025010.1;CM025010.1;CM025010.1;CM025010.1;CM025010.1;CM025010.1;CM025010.1;CM025010.1;CM025010.1;CM025010.1;CM025010.1;CM025010.1;CM025010.1;CM025010.1;CM025010.1;CM025010.1;CM025010.1;CM025010.1;CM025010.1;CM025010.1;CM025010.1;CM025010.1;CM025010.1;CM025010.1;CM025010.1;CM025010.1;CM025010.1;CM025010.1;CM025010.1;CM025010.1;CM025010.1;CM025010.1;CM025010.1;CM025010.1;CM025010.1;CM025010.1;CM025010.1;CM025010.1;CM025010.1;CM025010.1;CM025010.1;CM025010.1;CM025010.1;CM025010.1;CM025010.1;CM025010.1;CM025010.1;CM025010.1;CM025010.1;CM025010.1;CM025010.1;CM025010.1;CM025010.1;CM025010.1;CM025010.1;CM025010.1;CM025010.1;CM025010.1;CM025010.1;CM025010.1;CM025010.1;CM025010.1;CM025010.1;CM025010.1;CM025010.1;CM025010.1;CM025010.1;CM025010.1;CM025010.1;CM025010.1;CM025010.1;CM025010.1;CM025010.1;CM025010.1;CM025010.1;CM025010.1;CM025010.1;CM025010.1;CM025010.1;CM025010.1;CM025010.1;CM025010.1;CM025010.1;CM025010.1;CM025010.1;CM025010.1;CM025010.1;CM025010.1;CM025010.1;CM025010.1;CM025010.1;CM025010.1;CM025010.1;CM025010.1;CM025010.1;CM025010.1;CM025010.1;CM025010.1;CM025010.1;CM025010.1;CM025010.1;CM025010.1;CM025010.1;CM025010.1;CM025010.1;CM025010.1;CM025010.1;CM025010.1;CM025010.1;CM025010.1;CM025010.1;CM025010.1;CM025010.1;CM025010.1;CM025010.1;CM025010.1;CM025010.1;CM025010.1;CM025010.1;CM025010.1;CM025010.1;CM025010.1;CM025010.1;CM025010.1;CM025010.1;CM025010.1;CM025010.1;CM025010.1;CM025010.1;CM025010.1;CM025010.1;CM025010.1;CM025010.1;CM025010.1;CM025010.1;CM025010.1;CM025010.1;CM025010.1;CM025010.1;CM025010.1;CM025010.1;CM025010.1;CM025010.1;CM025010.1;CM025010.1;CM025010.1;CM025010.1;CM025010.1;CM025010.1;CM025010.1;CM025010.1;CM025010.1;CM025010.1;CM025010.1;CM025010.1;CM025010.1;CM025010.1;CM025010.1;CM025010.1;CM025010.1;CM025010.1;CM025010.1;CM025010.1;CM025010.1;CM025010.1;CM025010.1;CM025010.1;CM025010.1;CM025010.1;CM025010.1;CM025010.1;CM025010.1;CM025010.1;CM025010.1;CM025010.1;CM025010.1;CM025010.1;CM025010.1;CM025010.1;CM025010.1;CM025010.1;CM025010.1;CM025010.1;CM025010.1;CM025010.1;CM025010.1;CM025010.1;CM025010.1;CM025010.1;CM025010.1;CM025010.1;CM025010.1;CM025010.1;CM025010.1;CM025010.1;CM025010.1;CM025010.1;CM025011.1;CM025011.1;CM025011.1;CM025011.1;CM025011.1;CM025011.1;CM025011.1;CM025011.1;CM025011.1;CM025011.1;CM025011.1;CM025011.1;CM025011.1;CM025011.1;CM025011.1;CM025011.1;CM025011.1;CM025011.1;CM025011.1;CM025011.1;CM025011.1;CM025011.1;CM025011.1;CM025011.1;CM025011.1;CM025011.1;CM025011.1;CM025011.1;CM025011.1;CM025011.1;CM025011.1;CM025011.1;CM025011.1;CM025011.1;CM025011.1;CM025011.1;CM025011.1;CM025011.1;CM025011.1;CM025011.1;CM025011.1;CM025011.1;CM025011.1;CM025011.1;CM025011.1;CM025011.1;CM025011.1;CM025011.1;CM025011.1;CM025011.1;CM025011.1;CM025011.1;CM025011.1;CM025011.1;CM025011.1;CM025011.1;CM025011.1;CM025011.1;CM025011.1;CM025011.1;CM025011.1;CM025011.1;CM025011.1;CM025011.1;CM025011.1;CM025011.1;CM025011.1;CM025011.1;CM025011.1;CM025011.1;CM025011.1;CM025011.1;CM025011.1;CM025011.1;CM025011.1;CM025011.1;CM025011.1;CM025011.1;CM025011.1;CM025011.1;CM025011.1;CM025011.1;CM025011.1;CM025011.1;CM025011.1;CM025011.1;CM025011.1;CM025011.1;CM025011.1;CM025011.1;CM025011.1;CM025011.1;CM025011.1;CM025011.1;CM025011.1;CM025011.1;CM025011.1;CM025011.1;CM025011.1;CM025011.1;CM025011.1;CM025011.1;CM025011.1;CM025011.1;CM025011.1;CM025011.1;CM025011.1;CM025011.1;CM025011.1;CM025011.1;CM025011.1;CM025011.1;CM025011.1;CM025011.1;CM025011.1;CM025011.1;CM025011.1;CM025011.1;CM025011.1;CM025011.1;CM025011.1;CM025011.1;CM025011.1;CM025011.1;CM025011.1;CM025011.1;CM025011.1;CM025011.1;CM025011.1;CM025011.1;CM025011.1;CM025011.1;CM025011.1;CM025011.1;CM025011.1;CM025011.1;CM025011.1;CM025011.1;CM025011.1;CM025011.1;CM025011.1;CM025011.1;CM025011.1;CM025011.1;CM025011.1;CM025011.1;CM025011.1;CM025011.1;CM025011.1;CM025011.1;CM025011.1;CM025011.1;CM025011.1;CM025011.1;CM025011.1;CM025011.1;CM025011.1;CM025011.1;CM025011.1;CM025011.1;CM025011.1;CM025011.1;CM025011.1;CM025011.1;CM025011.1;CM025011.1;CM025011.1;CM025011.1;CM025011.1;CM025011.1;CM025011.1;CM025011.1;CM025011.1;CM025011.1;CM025012.1;CM025012.1;CM025012.1;CM025012.1;CM025012.1;CM025012.1;CM025012.1;CM025012.1;CM025012.1;CM025012.1;CM025012.1;CM025012.1;CM025012.1;CM025012.1;CM025012.1;CM025012.1;CM025012.1;CM025012.1;CM025012.1;CM025012.1;CM025012.1;CM025012.1;CM025012.1;CM025012.1;CM025012.1;CM025012.1;CM025012.1;CM025012.1;CM025012.1;CM025012.1;CM025012.1;CM025012.1;CM025012.1;CM025012.1;CM025012.1;CM025012.1;CM025012.1;CM025012.1;CM025012.1;CM025012.1;CM025012.1;CM025012.1;CM025012.1;CM025012.1;CM025012.1;CM025012.1;CM025012.1;CM025012.1;CM025012.1;CM025012.1;CM025012.1;CM025012.1;CM025012.1;CM025012.1;CM025012.1;CM025012.1;CM025012.1;CM025012.1;CM025012.1;CM025012.1;CM025012.1;CM025012.1;CM025012.1;CM025012.1;CM025012.1;CM025012.1;CM025012.1;CM025012.1;CM025012.1;CM025012.1;CM025012.1;CM025012.1;CM025012.1;CM025012.1;CM025012.1;CM025012.1;CM025012.1;CM025012.1;CM025012.1;CM025012.1;CM025012.1;CM025012.1;CM025012.1;CM025012.1;CM025012.1;CM025012.1;CM025012.1;CM025012.1;CM025012.1;CM025012.1;CM025012.1;CM025012.1;CM025012.1;CM025012.1;CM025012.1;CM025012.1;CM025012.1;CM025012.1;CM025012.1;CM025012.1;CM025012.1;CM025012.1;CM025012.1;CM025012.1;CM025012.1;CM025012.1;CM025012.1;CM025012.1;CM025012.1;CM025012.1;CM025012.1;CM025012.1;CM025012.1;CM025012.1;CM025012.1;CM025012.1;CM025012.1;CM025012.1;CM025012.1;CM025012.1;CM025012.1;CM025012.1;CM025012.1;CM025012.1;CM025012.1;CM025012.1;CM025012.1;CM025012.1;CM025012.1;CM025012.1;CM025012.1;CM025012.1;CM025012.1;CM025012.1;CM025012.1;CM025012.1;CM025012.1;CM025012.1;CM025012.1;CM025012.1;CM025012.1;CM025012.1;CM025012.1;CM025012.1;CM025012.1;CM025012.1;CM025012.1;CM025012.1;CM025012.1;CM025012.1;CM025012.1;CM025012.1;CM025012.1;CM025012.1;CM025012.1;CM025012.1;CM025012.1;CM025012.1;CM025012.1;CM025012.1;CM025012.1;CM025012.1;CM025012.1;CM025012.1;CM025012.1;CM025012.1;CM025012.1;CM025012.1;CM025012.1;CM025012.1;CM025012.1;CM025012.1;CM025012.1;CM025012.1;CM025012.1;CM025012.1;CM025012.1;CM025012.1;CM025012.1;CM025012.1;CM025012.1;CM025012.1;CM025012.1;CM025012.1;CM025012.1;CM025012.1;CM025013.1;CM025013.1;CM025013.1;CM025013.1;CM025013.1;CM025013.1;CM025013.1;CM025013.1;CM025013.1;CM025013.1;CM025013.1;CM025013.1;CM025013.1;CM025013.1;CM025013.1;CM025013.1;CM025013.1;CM025013.1;CM025013.1;CM025013.1;CM025013.1;CM025013.1;CM025013.1;CM025013.1;CM025013.1;CM025013.1;CM025013.1;CM025013.1;CM025013.1;CM025013.1;CM025013.1;CM025013.1;CM025013.1;CM025013.1;CM025013.1;CM025013.1;CM025013.1;CM025013.1;CM025013.1;CM025013.1;CM025013.1;CM025013.1;CM025013.1;CM025013.1;CM025013.1;CM025013.1;CM025013.1;CM025013.1;CM025013.1;CM025013.1;CM025013.1;CM025013.1;CM025013.1;CM025013.1;CM025013.1;CM025013.1;CM025013.1;CM025013.1;CM025013.1;CM025013.1;CM025013.1;CM025013.1;CM025013.1;CM025013.1;CM025013.1;CM025013.1;CM025013.1;CM025013.1;CM025013.1;CM025013.1;CM025013.1;CM025013.1;CM025013.1;CM025013.1;CM025013.1;CM025013.1;CM025013.1;CM025013.1;CM025013.1;CM025013.1;CM025013.1;CM025013.1;CM025013.1;CM025013.1;CM025013.1;CM025013.1;CM025013.1;CM025013.1;CM025013.1;CM025013.1;CM025013.1;CM025013.1;CM025013.1;CM025013.1;CM025013.1;CM025013.1;CM025013.1;CM025013.1;CM025013.1;CM025013.1;CM025013.1;CM025013.1;CM025013.1;CM025013.1;CM025013.1;CM025013.1;CM025013.1;CM025013.1;CM025013.1;CM025013.1;CM025013.1;CM025013.1;CM025013.1;CM025013.1;CM025013.1;CM025013.1;CM025013.1;CM025013.1;CM025013.1;CM025013.1;CM025013.1;CM025013.1;CM025013.1;CM025013.1;CM025013.1;CM025013.1;CM025013.1;CM025013.1;CM025013.1;CM025013.1;CM025013.1;CM025013.1;CM025013.1;CM025013.1;CM025013.1;CM025013.1;CM025013.1;CM025013.1;CM025013.1;CM025013.1;CM025013.1;CM025013.1;CM025013.1;CM025013.1;CM025013.1;CM025013.1;CM025013.1;CM025013.1;CM025013.1;CM025013.1;CM025013.1;CM025013.1;CM025013.1;CM025013.1;CM025013.1;CM025013.1;CM025013.1;CM025013.1;CM025013.1;CM025013.1;CM025013.1;CM025013.1;CM025013.1;CM025013.1;CM025013.1;CM025013.1;CM025013.1;CM025013.1;CM025013.1;CM025013.1;CM025013.1;CM025013.1;CM025013.1;CM025013.1;CM025013.1;CM025013.1;CM025013.1;CM025013.1;CM025013.1;CM025013.1;CM025013.1;CM025013.1;CM025013.1;CM025013.1;CM025013.1;CM025013.1;CM025013.1;CM025013.1;CM025013.1;CM025013.1;CM025013.1;CM025013.1;CM025013.1;CM025013.1;CM025013.1;CM025013.1;CM025013.1;CM025013.1;CM025013.1;CM025013.1;CM025013.1;CM025013.1;CM025013.1;CM025013.1;CM025013.1;CM025013.1;CM025013.1;CM025013.1;CM025013.1;CM025013.1;CM025013.1;CM025013.1;CM025013.1;CM025013.1;CM025013.1;CM025013.1;CM025013.1;CM025013.1;CM025013.1;CM025013.1;CM025013.1;CM025013.1;CM025013.1;CM025013.1;CM025013.1;CM025013.1;CM025013.1;CM025013.1;CM025013.1;CM025013.1;CM025013.1;CM025013.1;CM025013.1;CM025013.1;CM025013.1;CM025013.1;CM025013.1;CM025013.1;CM025013.1;CM025013.1;CM025013.1;CM025013.1;CM025013.1;CM025014.1;CM025014.1;CM025014.1;CM025014.1;CM025014.1;CM025014.1;CM025014.1;CM025014.1;CM025014.1;CM025014.1;CM025014.1;CM025014.1;CM025014.1;CM025014.1;CM025014.1;CM025014.1;CM025014.1;CM025014.1;CM025014.1;CM025014.1;CM025014.1;CM025014.1;CM025014.1;CM025014.1;CM025014.1;CM025014.1;CM025014.1;CM025014.1;CM025014.1;CM025014.1;CM025014.1;CM025014.1;CM025014.1;CM025014.1;CM025014.1;CM025014.1;CM025014.1;CM025014.1;CM025014.1;CM025014.1;CM025014.1;CM025014.1;CM025014.1;CM025014.1;CM025014.1;CM025014.1;CM025014.1;CM025014.1;CM025014.1;CM025014.1;CM025014.1;CM025014.1;CM025014.1;CM025014.1;CM025014.1;CM025014.1;CM025014.1;CM025014.1;CM025014.1;CM025014.1;CM025014.1;CM025014.1;CM025014.1;CM025014.1;CM025014.1;CM025014.1;CM025014.1;CM025014.1;CM025014.1;CM025014.1;CM025014.1;CM025014.1;CM025014.1;CM025014.1;CM025014.1;CM025014.1;CM025014.1;CM025014.1;CM025014.1;CM025014.1;CM025014.1;CM025014.1;CM025014.1;CM025014.1;CM025014.1;CM025014.1;CM025014.1;CM025014.1;CM025014.1;CM025014.1;CM025014.1;CM025014.1;CM025014.1;CM025014.1;CM025014.1;CM025014.1;CM025014.1;CM025014.1;CM025014.1;CM025014.1;CM025014.1;CM025014.1;CM025014.1;CM025014.1;CM025014.1;CM025014.1;CM025014.1;CM025014.1;CM025014.1;CM025014.1;CM025014.1;CM025014.1;CM025014.1;CM025014.1;CM025014.1;CM025014.1;CM025014.1;CM025014.1;CM025014.1;CM025014.1;CM025014.1;CM025014.1;CM025014.1;CM025014.1;CM025014.1;CM025014.1;CM025014.1;CM025014.1;CM025014.1;CM025014.1;CM025014.1;CM025014.1;CM025014.1;CM025014.1;CM025014.1;CM025014.1;CM025014.1;CM025014.1;CM025014.1;CM025014.1;CM025014.1;CM025014.1;CM025015.1;CM025015.1;CM025015.1;CM025015.1;CM025015.1;CM025015.1;CM025015.1;CM025015.1;CM025015.1;CM025015.1;CM025015.1;CM025015.1;CM025015.1;CM025015.1;CM025015.1;CM025015.1;CM025015.1;CM025015.1;CM025015.1;CM025015.1;CM025015.1;CM025015.1;CM025015.1;CM025015.1;CM025015.1;CM025015.1;CM025015.1;CM025015.1;CM025015.1;CM025015.1;CM025015.1;CM025015.1;CM025015.1;CM025015.1;CM025015.1;CM025015.1;CM025015.1;CM025015.1;CM025015.1;CM025015.1;CM025015.1;CM025015.1;CM025015.1;CM025015.1;CM025015.1;CM025015.1;CM025015.1;CM025015.1;CM025015.1;CM025015.1;CM025015.1;CM025015.1;CM025015.1;CM025015.1;CM025015.1;CM025015.1;CM025015.1;CM025015.1;CM025015.1;CM025015.1;CM025015.1;CM025015.1;CM025015.1;CM025015.1;CM025015.1;CM025015.1;CM025015.1;CM025015.1;CM025015.1;CM025015.1;CM025015.1;CM025015.1;CM025015.1;CM025015.1;CM025015.1;CM025015.1;CM025015.1;CM025015.1;CM025015.1;CM025015.1;CM025015.1;CM025015.1;CM025015.1;CM025015.1;CM025015.1;CM025015.1;CM025015.1;CM025015.1;CM025015.1;CM025015.1;CM025015.1;CM025015.1;CM025015.1;CM025015.1;CM025015.1;CM025015.1;CM025015.1;CM025015.1;CM025015.1;CM025015.1;CM025015.1;CM025015.1;CM025015.1;CM025015.1;CM025015.1;CM025015.1;CM025015.1;CM025015.1;CM025015.1;CM025015.1;CM025015.1;CM025015.1;CM025015.1;CM025015.1;CM025015.1;CM025015.1;CM025015.1;CM025015.1;CM025015.1;CM025015.1;CM025015.1;CM025015.1;CM025015.1;CM025015.1;CM025015.1;CM025015.1;CM025015.1;CM025015.1;CM025015.1;CM025015.1;CM025015.1;CM025015.1;CM025015.1;CM025015.1;CM025015.1;CM025015.1;CM025015.1;CM025015.1;CM025015.1;CM025015.1;CM025015.1;CM025015.1;CM025015.1;CM025015.1;CM025015.1;CM025015.1;CM025015.1;CM025015.1;CM025015.1;CM025015.1;CM025015.1;CM025015.1;CM025015.1;CM025015.1;CM025015.1;CM025015.1;CM025015.1;CM025015.1;CM025015.1;CM025015.1;CM025015.1;CM025015.1;CM025015.1;CM025015.1;CM025015.1;CM025015.1;CM025015.1;CM025015.1;CM025015.1;CM025015.1;CM025015.1;CM025015.1;CM025015.1;CM025015.1;CM025015.1;CM025015.1;CM025015.1;CM025015.1;CM025015.1;CM025015.1;CM025015.1;CM025015.1;CM025015.1;CM025015.1;CM025015.1;CM025015.1;CM025015.1;CM025015.1;CM025015.1;CM025015.1;CM025015.1;CM025015.1;CM025015.1;CM025015.1;CM025015.1;CM025015.1;CM025015.1;CM025015.1;CM025015.1;CM025015.1;CM025015.1;CM025015.1;CM025015.1;CM025015.1;CM025015.1;CM025015.1;CM025015.1;CM025015.1;CM025015.1;CM025015.1;CM025015.1;CM025015.1;CM025015.1;CM025015.1;CM025015.1;CM025015.1;CM025015.1;CM025015.1;CM025015.1;CM025015.1;CM025015.1;CM025015.1;CM025015.1;CM025015.1;CM025015.1;CM025015.1;CM025015.1;CM025015.1;CM025015.1;CM025016.1;CM025016.1;CM025016.1;CM025016.1;CM025016.1;CM025016.1;CM025016.1;CM025016.1;CM025016.1;CM025016.1;CM025016.1;CM025016.1;CM025016.1;CM025016.1;CM025016.1;CM025016.1;CM025016.1;CM025016.1;CM025016.1;CM025016.1;CM025016.1;CM025016.1;CM025016.1;CM025016.1;CM025016.1;CM025016.1;CM025016.1;CM025016.1;CM025016.1;CM025016.1;CM025016.1;CM025016.1;CM025016.1;CM025016.1;CM025016.1;CM025016.1;CM025016.1;CM025016.1;CM025016.1;CM025016.1;CM025016.1;CM025016.1;CM025016.1;CM025016.1;CM025016.1;CM025016.1;CM025016.1;CM025016.1;CM025016.1;CM025016.1;CM025016.1;CM025016.1;CM025016.1;CM025016.1;CM025016.1;CM025016.1;CM025016.1;CM025016.1;CM025016.1;CM025016.1;CM025016.1;CM025016.1;CM025016.1;CM025016.1;CM025016.1;CM025016.1;CM025016.1;CM025016.1;CM025016.1;CM025016.1;CM025016.1;CM025016.1;CM025016.1;CM025016.1;CM025016.1;CM025016.1;CM025016.1;CM025016.1;CM025016.1;CM025016.1;CM025016.1;CM025016.1;CM025016.1;CM025016.1;CM025016.1;CM025016.1;CM025016.1;CM025016.1;CM025016.1;CM025016.1;CM025016.1;CM025016.1;CM025016.1;CM025016.1;CM025016.1;CM025016.1;CM025016.1;CM025016.1;CM025016.1;CM025016.1;CM025016.1;CM025016.1;CM025016.1;CM025016.1;CM025016.1;CM025016.1;CM025016.1;CM025016.1;CM025016.1;CM025016.1;CM025016.1;CM025016.1;CM025016.1;CM025016.1;CM025016.1;CM025016.1;CM025016.1;CM025016.1;CM025016.1;CM025016.1;CM025016.1;CM025016.1;CM025016.1;CM025016.1;CM025016.1;CM025016.1;CM025016.1;CM025016.1;CM025016.1;CM025016.1;CM025016.1;CM025016.1;CM025016.1;CM025016.1;CM025016.1;CM025016.1;CM025016.1;CM025016.1;CM025016.1;CM025016.1;CM025016.1;CM025016.1;CM025016.1;CM025016.1;CM025016.1;CM025016.1;CM025016.1;CM025016.1;CM025016.1;CM025016.1;CM025016.1;CM025016.1;CM025016.1;CM025016.1;CM025016.1;CM025016.1;CM025016.1;CM025016.1;CM025016.1;CM025016.1;CM025016.1;CM025016.1;CM025016.1;CM025016.1;CM025016.1;CM025016.1;CM025016.1;CM025016.1;CM025016.1;CM025016.1;CM025016.1;CM025016.1;CM025016.1;CM025016.1;CM025016.1;CM025016.1;CM025016.1;CM025016.1;CM025016.1;CM025016.1;CM025016.1;CM025016.1;CM025016.1;CM025016.1;CM025016.1;CM025016.1;CM025016.1;CM025016.1;CM025016.1;CM025016.1;CM025016.1;CM025016.1;CM025016.1;CM025016.1;CM025016.1;CM025016.1;CM025016.1;CM025016.1;CM025016.1;CM025016.1;CM025016.1;CM025016.1;CM025017.1;CM025017.1;CM025017.1;CM025017.1;CM025017.1;CM025017.1;CM025017.1;CM025017.1;CM025017.1;CM025017.1;CM025017.1;CM025017.1;CM025017.1;CM025017.1;CM025017.1;CM025017.1;CM025017.1;CM025017.1;CM025017.1;CM025017.1;CM025017.1;CM025017.1;CM025017.1;CM025017.1;CM025017.1;CM025017.1;CM025017.1;CM025017.1;CM025017.1;CM025017.1;CM025017.1;CM025017.1;CM025017.1;CM025017.1;CM025017.1;CM025017.1;CM025017.1;CM025017.1;CM025017.1;CM025017.1;CM025017.1;CM025017.1;CM025017.1;CM025017.1;CM025017.1;CM025017.1;CM025017.1;CM025017.1;CM025017.1;CM025017.1;CM025017.1;CM025017.1;CM025017.1;CM025017.1;CM025017.1;CM025017.1;CM025017.1;CM025017.1;CM025017.1;CM025017.1;CM025017.1;CM025017.1;CM025017.1;CM025017.1;CM025017.1;CM025017.1;CM025017.1;CM025017.1;CM025017.1;CM025017.1;CM025017.1;CM025017.1;CM025017.1;CM025017.1;CM025017.1;CM025017.1;CM025017.1;CM025017.1;CM025017.1;CM025017.1;CM025017.1;CM025017.1;CM025017.1;CM025017.1;CM025017.1;CM025017.1;CM025017.1;CM025017.1;CM025017.1;CM025017.1;CM025017.1;CM025017.1;CM025017.1;CM025017.1;CM025017.1;CM025017.1;CM025017.1;CM025017.1;CM025017.1;CM025017.1;CM025017.1;CM025017.1;CM025017.1;CM025017.1;CM025017.1;CM025017.1;CM025017.1;CM025017.1;CM025017.1;CM025017.1;CM025017.1;CM025017.1;CM025017.1;CM025017.1;CM025017.1;CM025017.1;CM025017.1;CM025017.1;CM025017.1;CM025017.1;CM025017.1;CM025017.1;CM025017.1;CM025017.1;CM025017.1;CM025017.1;CM025017.1;CM025017.1;CM025017.1;CM025017.1;CM025017.1;CM025017.1;CM025017.1;CM025017.1;CM025017.1;CM025017.1;CM025017.1;CM025017.1;CM025017.1;CM025017.1;CM025017.1;CM025017.1;CM025017.1;CM025017.1;CM025017.1;CM025017.1;CM025017.1;CM025017.1;CM025017.1;CM025017.1;CM025017.1;CM025017.1;CM025017.1;CM025017.1;CM025017.1;CM025017.1;CM025017.1;CM025017.1;CM025017.1;CM025017.1;CM025017.1;CM025017.1;CM025017.1;CM025017.1;CM025017.1;CM025017.1;CM025017.1;CM025017.1;CM025017.1;CM025017.1;CM025017.1;CM025017.1;CM025017.1;CM025017.1;CM025017.1;CM025017.1;CM025017.1;CM025017.1;CM025017.1;CM025017.1;CM025017.1;CM025017.1;CM025017.1;CM025017.1;CM025017.1;CM025018.1;CM025018.1;CM025018.1;CM025018.1;CM025018.1;CM025018.1;CM025018.1;CM025018.1;CM025018.1;CM025018.1;CM025018.1;CM025018.1;CM025018.1;CM025018.1;CM025018.1;CM025018.1;CM025018.1;CM025018.1;CM025018.1;CM025018.1;CM025018.1;CM025018.1;CM025018.1;CM025018.1;CM025018.1;CM025018.1;CM025018.1;CM025018.1;CM025018.1;CM025018.1;CM025018.1;CM025018.1;CM025018.1;CM025018.1;CM025018.1;CM025018.1;CM025018.1;CM025018.1;CM025018.1;CM025018.1;CM025018.1;CM025018.1;CM025018.1;CM025018.1;CM025018.1;CM025018.1;CM025018.1;CM025018.1;CM025018.1;CM025018.1;CM025018.1;CM025018.1;CM025018.1;CM025018.1;CM025018.1;CM025018.1;CM025018.1;CM025018.1;CM025018.1;CM025018.1;CM025018.1;CM025018.1;CM025018.1;CM025018.1;CM025018.1;CM025018.1;CM025018.1;CM025018.1;CM025018.1;CM025018.1;CM025018.1;CM025018.1;CM025018.1;CM025018.1;CM025018.1;CM025018.1;CM025018.1;CM025018.1;CM025018.1;CM025018.1;CM025018.1;CM025018.1;CM025018.1;CM025018.1;CM025018.1;CM025018.1;CM025018.1;CM025018.1;CM025018.1;CM025018.1;CM025018.1;CM025018.1;CM025018.1;CM025018.1;CM025018.1;CM025018.1;CM025018.1;CM025018.1;CM025018.1;CM025018.1;CM025018.1;CM025018.1;CM025018.1;CM025018.1;CM025018.1;CM025018.1;CM025018.1;CM025018.1;CM025018.1;CM025018.1;CM025018.1;CM025018.1;CM025018.1;CM025018.1;CM025018.1;CM025018.1;CM025018.1;CM025018.1;CM025018.1;CM025018.1;CM025018.1;CM025018.1;CM025018.1;CM025018.1;CM025018.1;CM025018.1;CM025018.1;CM025018.1;CM025018.1;CM025018.1;CM025018.1;CM025018.1;CM025018.1;CM025018.1;CM025018.1;CM025018.1;CM025018.1;CM025018.1;CM025018.1;CM025018.1;CM025018.1;CM025018.1;CM025018.1;CM025018.1;CM025018.1;CM025018.1;CM025018.1;CM025018.1;CM025018.1;CM025018.1;CM025018.1;CM025018.1;CM025018.1;CM025018.1;CM025018.1;CM025018.1;CM025018.1;CM025018.1;CM025018.1;CM025018.1;CM025018.1;CM025018.1;CM025018.1;CM025018.1;CM025018.1;CM025018.1;CM025018.1;CM025018.1;CM025018.1;CM025018.1;CM025018.1;CM025018.1;CM025018.1;CM025018.1;CM025018.1;CM025018.1;CM025018.1;CM025018.1;CM025018.1;CM025018.1;CM025018.1;CM025018.1;CM025018.1;CM025018.1;CM025018.1;CM025018.1;CM025018.1;CM025018.1;CM025018.1;CM025018.1;CM025018.1;CM025018.1;CM025018.1;CM025018.1;CM025018.1;CM025018.1;CM025018.1;CM025018.1;CM025018.1;CM025018.1;CM025018.1;CM025018.1;CM025018.1;CM025018.1;CM025018.1;CM025018.1;CM025019.1;CM025019.1;CM025019.1;CM025019.1;CM025019.1;CM025019.1;CM025019.1;CM025019.1;CM025019.1;CM025019.1;CM025019.1;CM025019.1;CM025019.1;CM025019.1;CM025019.1;CM025019.1;CM025019.1;CM025019.1;CM025019.1;CM025019.1;CM025019.1;CM025019.1;CM025019.1;CM025019.1;CM025019.1;CM025019.1;CM025019.1;CM025019.1;CM025019.1;CM025019.1;CM025019.1;CM025019.1;CM025019.1;CM025019.1;CM025019.1;CM025019.1;CM025019.1;CM025019.1;CM025019.1;CM025019.1;CM025019.1;CM025019.1;CM025019.1;CM025019.1;CM025019.1;CM025019.1;CM025019.1;CM025019.1;CM025019.1;CM025019.1;CM025019.1;CM025019.1;CM025019.1;CM025019.1;CM025019.1;CM025019.1;CM025019.1;CM025019.1;CM025019.1;CM025019.1;CM025019.1;CM025019.1;CM025020.1;CM025020.1;CM025020.1;CM025020.1;CM025020.1;CM025020.1;CM025020.1;CM025020.1;CM025020.1;CM025020.1;CM025020.1;CM025020.1;CM025020.1;CM025020.1;CM025020.1;CM025020.1;CM025020.1;CM025020.1;CM025020.1;CM025020.1;CM025020.1;CM025020.1;CM025020.1;CM025020.1;CM025020.1;CM025020.1;CM025020.1;CM025020.1;CM025020.1;CM025020.1;CM025020.1;CM025020.1;CM025020.1;CM025020.1;CM025020.1;CM025020.1;CM025020.1;CM025020.1;CM025020.1;CM025020.1;CM025020.1;CM025020.1;CM025020.1;CM025020.1;CM025020.1;CM025020.1;CM025020.1;CM025020.1;CM025020.1;CM025020.1;CM025020.1;CM025020.1;CM025020.1;CM025020.1;CM025020.1;CM025020.1;CM025020.1;CM025020.1;CM025020.1;CM025020.1;CM025020.1;CM025020.1;CM025020.1;CM025020.1;CM025020.1;CM025020.1;CM025020.1;CM025020.1;CM025020.1;CM025020.1;CM025020.1;CM025020.1;CM025020.1;CM025020.1;CM025020.1;CM025020.1;CM025020.1;CM025020.1;CM025020.1;CM025020.1;CM025020.1;CM025020.1;CM025020.1;CM025020.1;CM025020.1;CM025020.1;CM025020.1;CM025020.1;CM025020.1;CM025020.1;CM025020.1;CM025020.1;CM025020.1;CM025020.1;CM025020.1;CM025020.1;CM025020.1;CM025020.1;CM025020.1;CM025020.1;CM025020.1;CM025020.1;CM025020.1;CM025020.1;CM025020.1;CM025020.1;CM025020.1;CM025020.1;CM025020.1;CM025020.1;CM025020.1;CM025020.1;CM025020.1;CM025020.1;CM025020.1;CM025020.1;CM025020.1;CM025020.1;CM025020.1;CM025020.1;CM025020.1;CM025020.1;CM025020.1;CM025020.1;CM025020.1;CM025020.1;CM025020.1;CM025020.1;CM025020.1;CM025020.1;CM025020.1;CM025020.1;CM025020.1;CM025020.1;CM025020.1;CM025020.1;CM025020.1;CM025020.1;CM025020.1;CM025020.1;CM025020.1;CM025020.1;CM025020.1;CM025020.1;CM025020.1;CM025020.1;CM025020.1;CM025020.1;CM025021.1;CM025021.1;CM025021.1;CM025021.1;CM025021.1;CM025021.1;CM025021.1;CM025021.1;CM025021.1;CM025021.1;CM025021.1;CM025021.1;CM025021.1;CM025021.1;CM025021.1;CM025021.1;CM025021.1;CM025021.1;CM025021.1;CM025021.1;CM025021.1;CM025021.1;CM025021.1;CM025021.1;CM025021.1;CM025021.1;CM025021.1;CM025021.1;CM025021.1;CM025021.1;CM025021.1;CM025021.1;CM025021.1;CM025021.1;CM025021.1;CM025021.1;CM025021.1;CM025021.1;CM025021.1;CM025021.1;CM025021.1;CM025021.1;CM025021.1;CM025021.1;CM025021.1;CM025021.1;CM025021.1;CM025021.1;CM025021.1;CM025021.1;CM025021.1;CM025021.1;CM025021.1;CM025021.1;CM025021.1;CM025021.1;CM025021.1;CM025021.1;CM025021.1;CM025021.1;CM025021.1;CM025021.1;CM025021.1;CM025021.1;CM025021.1;CM025021.1;CM025021.1;CM025021.1;CM025021.1;CM025021.1;CM025021.1;CM025021.1;CM025021.1;CM025021.1;CM025021.1;CM025021.1;CM025021.1;CM025021.1;CM025021.1;CM025021.1;CM025021.1;CM025021.1;CM025021.1;CM025021.1;CM025021.1;CM025021.1;CM025021.1;CM025021.1;CM025021.1;CM025021.1;CM025021.1;CM025021.1;CM025021.1;CM025021.1;CM025021.1;CM025021.1;CM025021.1;CM025021.1;CM025021.1;CM025021.1;CM025021.1;CM025021.1;CM025021.1;CM025021.1;CM025021.1;CM025021.1;CM025021.1;CM025021.1;CM025021.1;CM025021.1;CM025021.1;CM025021.1;CM025021.1;CM025021.1;CM025021.1;CM025021.1;CM025021.1;CM025021.1;CM025021.1;CM025021.1;CM025021.1;CM025021.1;CM025021.1;CM025021.1;CM025021.1;CM025021.1;CM025021.1;CM025021.1;CM025021.1;CM025021.1;CM025021.1;CM025021.1;CM025021.1;CM025021.1;CM025021.1;CM025021.1;CM025021.1;CM025021.1;CM025021.1;CM025021.1;CM025021.1;CM025021.1;CM025021.1;CM025021.1;CM025021.1;CM025021.1;CM025021.1;CM025021.1;CM025021.1;CM025021.1;CM025021.1;CM025021.1;CM025021.1;CM025021.1;CM025021.1;CM025021.1;CM025021.1;CM025021.1;CM025021.1;CM025021.1;CM025021.1;CM025021.1;CM025021.1;CM025021.1;CM025021.1;CM025021.1;CM025021.1;CM025021.1;CM025021.1;CM025021.1;CM025021.1;CM025021.1;CM025021.1;CM025021.1;CM025021.1;CM025021.1;CM025021.1;CM025021.1;CM025021.1;CM025021.1;CM025021.1;CM025021.1;CM025021.1;CM025021.1;CM025021.1;CM025021.1;CM025021.1;CM025021.1;CM025021.1;CM025021.1;CM025021.1;CM025021.1;CM025021.1;CM025021.1;CM025021.1;CM025021.1;CM025021.1;CM025021.1;CM025021.1;CM025021.1;CM025022.1;CM025022.1;CM025022.1;CM025022.1;CM025022.1;CM025022.1;CM025022.1;CM025022.1;CM025022.1;CM025022.1;CM025022.1;CM025022.1;CM025022.1;CM025022.1;CM025022.1;CM025022.1;CM025022.1;CM025022.1;CM025022.1;CM025022.1;CM025022.1;CM025022.1;CM025022.1;CM025022.1;CM025022.1;CM025022.1;CM025022.1;CM025022.1;CM025022.1;CM025022.1;CM025022.1;CM025022.1;CM025022.1;CM025022.1;CM025022.1;CM025022.1;CM025022.1;CM025022.1;CM025022.1;CM025022.1;CM025022.1;CM025022.1;CM025022.1;CM025022.1;CM025022.1;CM025022.1;CM025022.1;CM025022.1;CM025022.1;CM025022.1;CM025022.1;CM025022.1;CM025022.1;CM025022.1;CM025022.1;CM025022.1;CM025022.1;CM025022.1;CM025022.1;CM025022.1;CM025022.1;CM025022.1;CM025022.1;CM025022.1;CM025022.1;CM025022.1;CM025022.1;CM025022.1;CM025022.1;CM025022.1;CM025022.1;CM025022.1;CM025022.1;CM025022.1;CM025022.1;CM025022.1;CM025022.1;CM025022.1;CM025022.1;CM025022.1;CM025022.1;CM025022.1;CM025022.1;CM025022.1;CM025022.1;CM025022.1;CM025022.1;CM025022.1;CM025022.1;CM025022.1;CM025022.1;CM025022.1;CM025022.1;CM025022.1;CM025022.1;CM025022.1;CM025022.1;CM025022.1;CM025022.1;CM025022.1;CM025022.1;CM025022.1;CM025022.1;CM025022.1;CM025022.1;CM025022.1;CM025022.1;CM025022.1;CM025022.1;CM025022.1;CM025022.1;CM025022.1;CM025022.1;CM025022.1;CM025022.1;CM025022.1;CM025022.1;CM025022.1;CM025022.1;CM025022.1;CM025022.1;CM025022.1;CM025022.1;CM025022.1;CM025022.1;CM025022.1;CM025022.1;CM025022.1;CM025022.1;CM025022.1;CM025022.1;CM025022.1;CM025022.1;CM025022.1;CM025022.1;CM025022.1;CM025022.1;CM025022.1;CM025022.1;CM025022.1;CM025022.1;CM025022.1;CM025022.1;CM025022.1;CM025022.1;CM025022.1;CM025022.1;CM025022.1;CM025022.1;CM025022.1;CM025022.1;CM025022.1;CM025022.1;CM025022.1;CM025022.1;CM025022.1;CM025023.1;CM025023.1;CM025023.1;CM025023.1;CM025023.1;CM025023.1;CM025023.1;CM025023.1;CM025023.1;CM025023.1;CM025023.1;CM025023.1;CM025023.1;CM025023.1;CM025023.1;CM025023.1;CM025023.1;CM025023.1;CM025023.1;CM025023.1;CM025023.1;CM025023.1;CM025023.1;CM025023.1;CM025023.1;CM025023.1;CM025023.1;CM025023.1;CM025023.1;CM025023.1;CM025023.1;CM025023.1;CM025023.1;CM025023.1;CM025023.1;CM025023.1;CM025023.1;CM025023.1;CM025023.1;CM025023.1;CM025023.1;CM025023.1;CM025023.1;CM025023.1;CM025023.1;CM025023.1;CM025023.1;CM025023.1;CM025023.1;CM025023.1;CM025023.1;CM025023.1;CM025023.1;CM025023.1;CM025023.1;CM025023.1;CM025023.1;CM025023.1;CM025023.1;CM025023.1;CM025023.1;CM025023.1;CM025023.1;CM025023.1;CM025023.1;CM025023.1;CM025023.1;CM025023.1;CM025023.1;CM025023.1;CM025023.1;CM025023.1;CM025023.1;CM025023.1;CM025023.1;CM025023.1;CM025023.1;CM025023.1;CM025023.1;CM025023.1;CM025023.1;CM025023.1;CM025023.1;CM025023.1;CM025023.1;CM025023.1;CM025023.1;CM025023.1;CM025023.1;CM025023.1;CM025023.1;CM025023.1;CM025023.1;CM025023.1;CM025023.1;CM025023.1;CM025023.1;CM025023.1;CM025023.1;CM025023.1;CM025023.1;CM025023.1;CM025023.1;CM025023.1;CM025023.1;CM025023.1;CM025023.1;CM025023.1;CM025023.1;CM025023.1;CM025023.1;CM025023.1;CM025023.1;CM025023.1;CM025023.1;CM025023.1;CM025023.1;CM025023.1;CM025023.1;CM025023.1;CM025023.1;CM025023.1;CM025023.1;CM025023.1;CM025023.1;CM025023.1;CM025023.1;CM025023.1;CM025023.1;CM025023.1;CM025023.1;CM025023.1;CM025023.1;CM025023.1;CM025023.1;CM025023.1;CM025023.1;CM025023.1;CM025023.1;CM025023.1;CM025023.1;CM025023.1;CM025023.1;CM025023.1;CM025023.1;CM025023.1;CM025023.1;CM025023.1;CM025023.1;CM025024.1;CM025024.1;CM025024.1;CM025024.1;CM025024.1;CM025024.1;CM025024.1;CM025024.1;CM025024.1;CM025024.1;CM025024.1;CM025024.1;CM025024.1;CM025024.1;CM025024.1;CM025024.1;CM025024.1;CM025024.1;CM025024.1;CM025024.1;CM025024.1;CM025024.1;CM025024.1;CM025024.1;CM025024.1;CM025024.1;CM025024.1;CM025024.1;CM025024.1;CM025024.1;CM025024.1;CM025024.1;CM025024.1;CM025024.1;CM025024.1;CM025024.1;CM025024.1;CM025024.1;CM025024.1;CM025024.1;CM025024.1;CM025024.1;CM025024.1;CM025024.1;CM025024.1;CM025024.1;CM025024.1;CM025024.1;CM025024.1;CM025024.1;CM025024.1;CM025024.1;CM025024.1;CM025024.1;CM025024.1;CM025024.1;CM025024.1;CM025024.1;CM025024.1;CM025024.1;CM025024.1;CM025024.1;CM025024.1;CM025024.1;CM025024.1;CM025024.1;CM025024.1;CM025024.1;CM025024.1;CM025024.1;CM025024.1;CM025024.1;CM025024.1;CM025024.1;CM025024.1;CM025024.1;CM025024.1;CM025024.1;CM025024.1;CM025024.1;CM025024.1;CM025024.1;CM025024.1;CM025024.1;CM025024.1;CM025024.1;CM025024.1;CM025024.1;CM025024.1;CM025024.1;CM025024.1;CM025024.1;CM025024.1;CM025024.1;CM025024.1;CM025024.1;CM025024.1;CM025024.1;CM025024.1;CM025024.1;CM025024.1;CM025024.1;CM025024.1;CM025024.1;CM025024.1;CM025024.1;CM025024.1;CM025024.1;CM025024.1;CM025024.1;CM025024.1;CM025024.1;CM025024.1;CM025024.1;CM025024.1;CM025024.1;CM025025.1;CM025025.1;CM025025.1;CM025025.1;CM025025.1;CM025025.1;CM025025.1;CM025025.1;CM025025.1;CM025025.1;CM025025.1;CM025025.1;CM025025.1;CM025025.1;CM025025.1;CM025025.1;CM025025.1;CM025025.1;CM025025.1;CM025025.1;CM025025.1;CM025025.1;CM025025.1;CM025025.1;CM025025.1;CM025025.1;CM025025.1;CM025025.1;CM025025.1;CM025025.1;CM025025.1;CM025025.1;CM025025.1;CM025025.1;CM025025.1;CM025025.1;CM025025.1;CM025025.1;CM025025.1;CM025025.1;CM025025.1;CM025025.1;CM025025.1;CM025025.1;CM025025.1;CM025025.1;CM025025.1;CM025025.1;CM025025.1;CM025025.1;CM025025.1;CM025025.1;CM025025.1;CM025025.1;CM025025.1;CM025025.1;CM025025.1;CM025025.1;CM025025.1;CM025025.1;CM025025.1;CM025025.1;CM025025.1;CM025025.1;CM025025.1;CM025025.1;CM025025.1;CM025025.1;CM025025.1;CM025025.1;CM025025.1;CM025025.1;CM025025.1;CM025025.1;CM025025.1;CM025025.1;CM025025.1;CM025025.1;CM025025.1;CM025025.1;CM025025.1;CM025025.1;CM025025.1;CM025025.1;CM025025.1;CM025025.1;CM025025.1;CM025025.1;CM025025.1;CM025025.1;CM025025.1;CM025025.1;CM025025.1;CM025025.1;CM025025.1;CM025025.1;CM025025.1;CM025025.1;CM025025.1;CM025025.1;CM025025.1;CM025025.1;CM025025.1;CM025025.1;CM025025.1;CM025025.1;CM025025.1;CM025025.1;CM025025.1;CM025025.1;CM025025.1;CM025025.1;CM025025.1;CM025025.1;CM025026.1;CM025026.1;CM025026.1;CM025026.1;CM025026.1;CM025026.1;CM025026.1;CM025026.1;CM025026.1;CM025026.1;CM025026.1;CM025026.1;CM025026.1;CM025026.1;CM025026.1;CM025026.1;CM025026.1;CM025026.1;CM025026.1;CM025026.1;CM025026.1;CM025026.1;CM025026.1;CM025026.1;CM025026.1;CM025026.1;CM025026.1;CM025026.1;CM025026.1;CM025026.1;CM025026.1;CM025026.1;CM025026.1;CM025026.1;CM025026.1;CM025026.1;CM025026.1;CM025026.1;CM025026.1;CM025026.1;CM025026.1;CM025026.1;CM025026.1;CM025026.1;CM025026.1;CM025026.1;CM025026.1;CM025026.1;CM025026.1;CM025026.1;CM025026.1;CM025026.1;CM025026.1;CM025026.1;CM025026.1;CM025026.1;CM025026.1;CM025026.1;CM025026.1;CM025026.1;CM025026.1;CM025026.1;CM025026.1;CM025026.1;CM025026.1;CM025026.1;CM025026.1;CM025026.1;CM025026.1;CM025026.1;CM025026.1;CM025026.1;CM025026.1;CM025026.1;CM025026.1;CM025026.1;CM025026.1;CM025026.1;CM025026.1;CM025026.1;CM025026.1;CM025026.1;CM025026.1;CM025026.1;CM025026.1;CM025026.1;CM025026.1;CM025026.1;CM025026.1;CM025026.1;CM025026.1;CM025026.1;CM025026.1;CM025026.1;CM025026.1;CM025026.1;CM025026.1;CM025026.1;CM025026.1;CM025026.1;CM025026.1;CM025026.1;CM025026.1;CM025026.1;CM025026.1;CM025026.1;CM025026.1;CM025026.1;CM025026.1;CM025026.1;CM025026.1;CM025026.1;CM025026.1;CM025026.1;CM025026.1;CM025026.1;CM025026.1;CM025026.1;JAAVVJ010000020.1;JAAVVJ010000020.1;JAAVVJ010000020.1;JAAVVJ010000020.1;JAAVVJ010000020.1;JAAVVJ010000021.1;JAAVVJ010000021.1;JAAVVJ010000023.1;JAAVVJ010000024.1;JAAVVJ010000024.1;JAAVVJ010000024.1;JAAVVJ010000025.1;JAAVVJ010000025.1;JAAVVJ010000027.1;JAAVVJ010000028.1;JAAVVJ010000028.1;JAAVVJ010000028.1;JAAVVJ010000028.1;JAAVVJ010000029.1;JAAVVJ010000030.1;JAAVVJ010000030.1;JAAVVJ010000031.1;JAAVVJ010000031.1;JAAVVJ010000031.1;JAAVVJ010000031.1;JAAVVJ010000034.1;JAAVVJ010000035.1;JAAVVJ010000035.1;JAAVVJ010000037.1;JAAVVJ010000038.1;JAAVVJ010000040.1;JAAVVJ010000042.1;JAAVVJ010000043.1;JAAVVJ010000044.1;JAAVVJ010000058.1;JAAVVJ010000058.1;JAAVVJ010000058.1;JAAVVJ010000067.1;JAAVVJ010000068.1;JAAVVJ010000100.1;JAAVVJ010000101.1;JAAVVJ010000103.1;JAAVVJ010000112.1;JAAVVJ010000112.1;JAAVVJ010000112.1;JAAVVJ010000144.1;JAAVVJ010000144.1;JAAVVJ010000146.1;JAAVVJ010000158.1;JAAVVJ010000182.1;JAAVVJ010000215.1;JAAVVJ010000372.1;JAAVVJ010000471.1;JAAVVJ010000634.1;JAAVVJ010000634.1;JAAVVJ010000730.1;JAAVVJ010001116.1;JAAVVJ010001376.1;JAAVVJ010001459.1;JAAVVJ010001507.1;JAAVVJ010001507.1;JAAVVJ010001541.1;JAAVVJ010001541.1;JAAVVJ010001608.1;JAAVVJ010001624.1;JAAVVJ010001624.1;JAAVVJ010001708.1;JAAVVJ010001799.1;JAAVVJ010002314.1;JAAVVJ010002314.1;JAAVVJ010002657.1;JAAVVJ010002657.1;JAAVVJ010003176.1;JAAVVJ010003283.1;JAAVVJ010003339.1;JAAVVJ010003745.1;JAAVVJ010004018.1;JAAVVJ010004085.1;JAAVVJ010004099.1;JAAVVJ010004319.1;JAAVVJ010004319.1;JAAVVJ010004423.1;JAAVVJ010004613.1;JAAVVJ010004688.1;JAAVVJ010004739.1;JAAVVJ010004931.1;JAAVVJ010005281.1;JAAVVJ010005432.1;JAAVVJ010005511.1;JAAVVJ010005673.1;JAAVVJ010006257.1;JAAVVJ010006257.1;JAAVVJ010006282.1;JAAVVJ010006418.1;JAAVVJ010006642.1;JAAVVJ010006729.1;JAAVVJ010007740.1;JAAVVJ010007980.1;JAAVVJ010008071.1;JAAVVJ010008128.1;JAAVVJ010008323.1;JAAVVJ010008373.1;JAAVVJ010008721.1;JAAVVJ010008775.1;JAAVVJ010009781.1;JAAVVJ010009960.1;JAAVVJ010010089.1;JAAVVJ010010373.1;JAAVVJ010010373.1;JAAVVJ010010492.1;JAAVVJ010010732.1;JAAVVJ010011042.1;JAAVVJ010011302.1;JAAVVJ010011302.1;JAAVVJ010011481.1;JAAVVJ010011527.1;JAAVVJ010011670.1;JAAVVJ010011929.1;JAAVVJ010012909.1;JAAVVJ010012988.1;JAAVVJ010012988.1;JAAVVJ010013192.1;JAAVVJ010013493.1;JAAVVJ010013608.1;JAAVVJ010013608.1;JAAVVJ010013699.1;JAAVVJ010013811.1;JAAVVJ010014006.1;JAAVVJ010014106.1;JAAVVJ010014561.1;JAAVVJ010014561.1;JAAVVJ010014629.1;JAAVVJ010014723.1;JAAVVJ010014773.1;JAAVVJ010014773.1;JAAVVJ010014773.1;JAAVVJ010014984.1;JAAVVJ010015275.1;JAAVVJ010015597.1;JAAVVJ010015654.1;JAAVVJ010016255.1;JAAVVJ010016409.1;JAAVVJ010016443.1;JAAVVJ010016443.1;JAAVVJ010016466.1;JAAVVJ010016523.1;JAAVVJ010016572.1;JAAVVJ010016572.1;JAAVVJ010016584.1;JAAVVJ010016789.1;JAAVVJ010017436.1;JAAVVJ010017446.1;JAAVVJ010017598.1;JAAVVJ010017735.1;JAAVVJ010017735.1;JAAVVJ010017735.1;JAAVVJ010017735.1;JAAVVJ010017846.1;JAAVVJ010017911.1;JAAVVJ010018585.1;JAAVVJ010018761.1;JAAVVJ010018803.1;JAAVVJ010019435.1;JAAVVJ010019607.1;JAAVVJ010019624.1;JAAVVJ010019682.1;JAAVVJ010020007.1;JAAVVJ010020086.1;JAAVVJ010020171.1;JAAVVJ010020229.1;JAAVVJ010020321.1;JAAVVJ010020321.1;JAAVVJ010020512.1;JAAVVJ010020512.1;JAAVVJ010020591.1;JAAVVJ010020982.1;JAAVVJ010021688.1;JAAVVJ010021699.1;JAAVVJ010021699.1;JAAVVJ010021751.1;JAAVVJ010021794.1;JAAVVJ010022529.1;JAAVVJ010022727.1;JAAVVJ010022923.1;JAAVVJ010023127.1;JAAVVJ010023456.1;JAAVVJ010023463.1;JAAVVJ010024234.1;JAAVVJ010024370.1;JAAVVJ010024427.1;JAAVVJ010024548.1;JAAVVJ010024548.1;JAAVVJ010024622.1;JAAVVJ010024622.1;JAAVVJ010025049.1;JAAVVJ010025464.1;JAAVVJ010025720.1;JAAVVJ010025826.1;JAAVVJ010025865.1;JAAVVJ010025995.1;JAAVVJ010026210.1;JAAVVJ010026210.1;JAAVVJ010026287.1;JAAVVJ010026287.1;JAAVVJ010027185.1;JAAVVJ010027229.1;JAAVVJ010027510.1;JAAVVJ010027790.1;JAAVVJ010027851.1;JAAVVJ010029130.1;JAAVVJ010029130.1;JAAVVJ010029168.1;JAAVVJ010029317.1;JAAVVJ010030093.1;JAAVVJ010030093.1;JAAVVJ010030193.1;JAAVVJ010030193.1;JAAVVJ010030457.1;JAAVVJ010030457.1;JAAVVJ010030457.1;JAAVVJ010030457.1;JAAVVJ010030581.1;JAAVVJ010030613.1;JAAVVJ010030800.1;JAAVVJ010031194.1;JAAVVJ010032430.1;JAAVVJ010032591.1;JAAVVJ010032598.1;JAAVVJ010032919.1;JAAVVJ010032919.1;JAAVVJ010032922.1;JAAVVJ010032947.1;JAAVVJ010032947.1;JAAVVJ010033429.1;JAAVVJ010033490.1;JAAVVJ010033588.1;JAAVVJ010033741.1;JAAVVJ010033857.1;JAAVVJ010034517.1;JAAVVJ010034627.1;JAAVVJ010034837.1;JAAVVJ010034896.1;JAAVVJ010035270.1;JAAVVJ010035302.1;JAAVVJ010035362.1;JAAVVJ010035362.1;JAAVVJ010035383.1;JAAVVJ010035383.1;JAAVVJ010035469.1;JAAVVJ010035469.1;JAAVVJ010035469.1;JAAVVJ010035469.1;JAAVVJ010035469.1;JAAVVJ010035469.1;JAAVVJ010035651.1;JAAVVJ010035728.1;JAAVVJ010035775.1;JAAVVJ010035775.1;JAAVVJ010035843.1;JAAVVJ010035847.1;JAAVVJ010035848.1;JAAVVJ010035903.1;JAAVVJ010035903.1;JAAVVJ010035921.1;JAAVVJ010035983.1;JAAVVJ010036223.1;JAAVVJ010036276.1;JAAVVJ010036282.1;JAAVVJ010036291.1;JAAVVJ010036327.1;JAAVVJ010036353.1;JAAVVJ010036353.1;JAAVVJ010036445.1;JAAVVJ010036534.1;JAAVVJ010036769.1;JAAVVJ010036796.1;JAAVVJ010036933.1;JAAVVJ010036955.1;JAAVVJ010037078.1;JAAVVJ010037084.1;JAAVVJ010037129.1;JAAVVJ010037140.1;JAAVVJ010037143.1;JAAVVJ010037155.1;JAAVVJ010037220.1;JAAVVJ010037220.1;JAAVVJ010037233.1;JAAVVJ010037233.1;JAAVVJ010037245.1;JAAVVJ010037245.1;JAAVVJ010037393.1;JAAVVJ010037401.1;JAAVVJ010037426.1;JAAVVJ010037499.1;JAAVVJ010037499.1;JAAVVJ010037562.1;JAAVVJ010037574.1;JAAVVJ010037594.1;JAAVVJ010037726.1;JAAVVJ010037726.1;JAAVVJ010037746.1;JAAVVJ010037746.1;JAAVVJ010037746.1;JAAVVJ010037776.1;JAAVVJ010037803.1;JAAVVJ010037933.1;JAAVVJ010037999.1;JAAVVJ010037999.1;JAAVVJ010037999.1;JAAVVJ010038039.1;JAAVVJ010038050.1;JAAVVJ010038151.1;JAAVVJ010038169.1;JAAVVJ010038232.1;JAAVVJ010038267.1;JAAVVJ010038284.1;JAAVVJ010038284.1;JAAVVJ010038284.1;JAAVVJ010038284.1;JAAVVJ010038284.1;JAAVVJ010038375.1;JAAVVJ010038375.1;JAAVVJ010038387.1;JAAVVJ010038387.1;JAAVVJ010038474.1;JAAVVJ010038489.1;JAAVVJ010038491.1;JAAVVJ010038561.1;JAAVVJ010038832.1;JAAVVJ010038839.1;JAAVVJ010038913.1;JAAVVJ010039391.1	98114;253364;501766;654664;1314716;3269954;3525520;4204861;4806072;4862502;4921796;5587329;5697800;6013634;6922914;7348385;7349071;7602034;7853698;8308788;8464498;9655422;9952940;9979389;10264523;10769339;12570679;13239738;14851383;14854112;15005552;17327445;17537689;17559998;18181576;18987067;20227481;20228359;20634764;20635548;21185283;21515110;21544889;23437638;24057307;24416637;25547537;25547634;25547697;26257177;27645897;28010756;29773163;29815840;30611664;30917351;30964907;30965783;32300927;32301395;32301693;32583079;32583213;32858542;33338780;34882503;35103429;35159030;35915568;35915666;36070832;37603024;37743483;37744079;37877104;37962818;38975695;39014302;39673483;40182756;41024583;42405512;43694263;43756392;44742514;45092932;46162761;47333757;47573316;47621178;50342340;51223374;51228597;51885461;51885749;52036747;52440297;52469185;53620030;53741027;54253529;54756242;54969307;55659602;56395431;56396136;56666516;57025455;58159038;58588476;58843671;59177274;59806479;60130730;60138085;60890892;61358769;61359098;61536758;62232779;63049699;63050445;63455128;63639198;64198054;158804;1252192;1273100;1273621;1502718;1907974;2839877;3656630;4469715;4889010;6029296;6565460;6917442;6919201;6919390;7095873;7532553;7692855;7693061;8046350;8058316;8598758;8598986;8891703;8892441;10221202;10452729;10453495;10615191;11979378;12426184;13128698;14780722;16098651;18986898;19027831;19896521;21404426;21405177;22520743;24291461;25547325;25547428;27548650;27852733;28070558;28336411;28747025;28829800;28986870;29433570;29840955;30917339;32911596;34239426;34239838;34239921;34405990;35846445;36000543;36491134;36971473;37427637;37877399;40628767;40629515;41807694;42220584;43236184;46996425;47232368;47232457;47703414;48570162;49421399;50975580;51206073;52069255;52315836;53011983;53012185;53038528;53640246;53640446;53640540;54756251;55707412;56503386;56782281;56836919;56837019;57032801;57231546;57301680;57308296;57400977;60281621;60889616;61536412;61674676;62819824;64001207;64001882;348595;1221444;1652165;1834472;1858128;1858873;2150226;2286732;2530550;3320360;4219544;4280157;4493541;5017874;6573723;6621861;6856865;9903044;10034694;10384669;10843711;11268210;12605768;12722393;13219825;14640943;15257610;15257887;15262734;15304179;15576372;16162338;16521707;17500282;17501052;17940342;17940892;20780781;21664315;22405717;22766735;23400104;23928413;24265144;24893221;26979262;27403790;27526672;29486029;29486771;29919166;30552311;30825152;30825906;31265205;32549514;32557591;32756775;32757346;32802004;32840674;33272346;33455042;34485857;35564440;35929444;38037742;38390188;38884130;39159254;40770558;41729375;42797676;44855475;45352582;46165207;46439729;46440480;46672373;47648610;48185554;48359303;48376839;48377167;48831760;49236853;50886847;50887578;51732696;53510993;55825295;56033558;56146491;56147237;57078001;57189240;58560238;59308283;59308329;59579703;60017293;60017988;60018084;60715483;61054346;61139627;61405539;61448183;61461341;62065598;62369581;64382255;65191311;65215795;65226450;65515395;65515694;65659123;66530747;66988507;68726248;69550415;69764732;69820435;69841440;69938569;70072812;70935187;71599086;71810754;72493324;72974857;355394;1182633;1377801;2105511;2114197;2287418;2414197;3469682;3470000;3470317;3626085;4469272;4493825;4637239;4637302;4748008;5380247;5428248;7714937;7971177;8452411;8491791;8812198;10079320;10655218;12110288;12515299;15304215;17823198;18250225;18256140;19313532;21151728;21473408;21640711;21905113;22517757;22520120;22682726;23003780;23043553;23132644;24290773;25358739;26228426;27075684;28257417;28585195;28803404;29021030;29158824;29159196;29318245;30946106;32248513;32674891;33174595;33375709;33987205;37128396;37129084;37187642;37188238;37222849;39193468;41698544;42705375;42800937;42802862;43037117;43038361;43461091;43608004;44034530;44195406;44970645;45474410;45978972;47323511;47324202;48118245;48351524;48653195;48653285;50599179;50794433;50795512;51283169;51545150;51579785;52011670;52405294;52405990;52427857;53457297;53457560;53904355;54289245;54936694;55856293;55942716;56030773;56135620;56399822;58748654;60207809;60395552;60547554;61005349;61235025;61898163;61985355;62286115;63076683;65747470;66731756;67156210;67156909;67194927;67195630;67747892;68672030;68726264;68831486;69031081;69053044;69305445;70409112;71961149;71961820;72371969;73065161;73184751;73609189;73609329;73609926;252329;809923;863393;1092853;2801593;2840522;2911354;2911919;2912211;3376002;4556556;4922924;4923594;4992339;5846316;6686216;6686290;7123207;7123452;7321948;8071782;8741940;11275550;11702732;12461340;12479395;14863925;15670366;16261165;16599529;16799851;17312711;17313213;17762331;19472565;19690035;19691186;20614169;20819443;20822917;21292662;21682927;22625802;23635768;23635964;23637046;24166552;24166996;24229766;24694849;24784366;25086683;25170478;26144801;27195908;27774055;27774748;27931915;28401857;28682120;28682257;28781043;28830683;29380839;29398900;33220572;33374711;33374973;34671135;35680464;36944438;37004532;37326575;37644520;37708838;40314619;41617745;41860464;42634583;43696198;47571017;48423484;49130585;50807018;50862098;50870280;53163099;53598929;53812850;54054633;54054993;54060355;54622920;55333075;55333703;55497347;55603793;55864276;55864666;56254145;56489712;56490023;56515215;56515309;56857068;57007969;57799850;352436;352706;706243;1099431;1099490;1648054;1777472;2043383;2045287;2149343;2302408;2314775;3149126;3204719;3205020;3210390;3660477;5801859;5846325;7865517;7865599;8072063;8567862;9498132;9507441;10063567;10628230;10879332;10880054;10922456;11116049;11262172;11296345;11766634;12701786;13740916;15339322;15339679;15995182;16373002;17149282;17387631;17637331;17638079;17931937;18782656;18958388;18958453;20086429;20125214;21123174;21174904;21546779;21547512;22582995;22967021;22993741;23343841;26534321;26936798;27508222;28116651;28630034;28830704;29440244;29713436;29714174;29741617;29951480;30567340;30568138;31352139;32992926;33408445;34244287;34250184;35126584;35276202;35287893;35288642;35618628;35626621;35645950;36017078;36545251;40738339;41903473;42687139;44463171;44463494;48100200;50593657;51164316;51323375;51381241;51381298;52179369;53998986;54109731;54109969;55583284;55743969;55869451;56856756;57749458;57749902;57806957;415160;1526800;1660241;3480342;3480640;3812376;3840758;4081313;4299080;4299317;4374347;5399595;5618852;6165962;6168431;6189210;6189695;6301637;6637199;7039999;8036866;8163820;9165919;9487119;10466942;10754591;10963575;10963839;10993962;11163446;11163590;12075346;12652489;14144098;14652138;14664268;14915009;14915185;15358902;15448072;15534526;16027076;19153938;19232003;19232657;19651080;19738119;22231911;22232003;22949618;24032813;24032926;24805191;25503616;26829623;28967778;29351338;29352095;30169831;30449672;30705439;31461717;31462386;31860296;34691079;34772844;34910720;35024952;35169566;36381087;36952773;37086740;40279977;40428680;41277927;41500545;42254410;43671078;43671841;45467353;45467903;48294474;420031;1175649;2560583;3396763;4347845;4697088;4917623;4957642;5194521;5736709;5742766;6165955;6416225;7255311;7271398;7612551;8757087;8801062;8846585;8944493;9319049;9319507;9527555;9567531;10503099;10503736;10926618;10994258;11912508;13155873;14663527;14761019;14787300;14858416;15847156;16057280;16057374;17017663;17321308;17321969;18071922;18997055;20862673;20863070;21276998;21694978;22232010;22862545;24906639;26152368;26157397;27397874;27658307;27859267;28032792;29859324;30496229;30496356;32298327;32880210;34369305;34863423;34863873;35169277;35994198;35994310;36701153;36701626;36800567;37370593;38049189;38268258;38269115;39939933;39940626;39965330;40806882;40972517;41152751;41659534;41992388;43161569;44070335;44347898;44943766;45776074;45776774;46653777;48015032;48618563;48743458;49465510;41297;596014;1012047;2375906;2376156;3481377;4417945;5108588;5109171;5109978;5145542;5745173;6435724;6709029;7648157;7700177;7886938;8356018;9133805;9143033;9143705;9478354;9611319;9715641;9803139;10115264;12694634;13043002;13082457;13224717;13282038;14332023;14680676;14681026;14681401;14718216;15785703;15893640;17320076;18127345;18128028;18392432;18393258;19348663;19564212;20708065;21768042;21768720;22145832;23228126;24048911;25166732;25344337;25526376;25526643;25527165;32024085;32344327;33754946;34013618;34612055;34961888;35037306;35737486;36226077;37396960;37397658;38311705;38831875;38832373;39114612;39597466;40073143;40406928;40445075;40943755;41092632;41150860;41184356;41305827;41626388;42910865;43067175;43272636;43273313;43621396;43737508;43738186;44466703;44533028;44953717;45328645;45329220;45362691;46456496;46833827;46941475;47700720;48284151;48330610;48812130;48812369;49162601;49165636;978845;1207418;3032352;3173402;4247866;5145552;5299020;5708368;6526513;6709038;6774860;7498573;8445505;9131389;9200733;9540667;9768647;9803086;11161959;12190126;12190867;12342661;12813198;13120789;13966423;15243852;16401408;21146187;23235873;23236621;23998297;24675005;25967735;28336863;30561327;30561422;30762806;30784845;31568078;34013308;34163527;34163899;34164298;34233961;34270246;34271003;34781739;35305173;35305284;35398983;35865496;35942788;36749652;37876608;39591841;40932639;41242624;41757994;41772921;42545769;42830032;42830287;43401149;43459012;43534937;43782649;43945990;44101846;45538937;45610797;46056808;46087411;46268800;46269594;46605493;46901893;47819839;48174196;48972480;49035062;49132336;49235415;45083;1024214;1024336;1801976;3643672;3761906;5742570;6497983;6756639;6883439;7990542;8002844;8805081;10315094;10992926;11341119;12669094;16008537;18517773;18722739;18763090;19656481;19917697;21074607;21327407;22057821;22057883;22370239;22370907;22797815;23833178;24264238;24264921;24360055;24681354;25405375;25406051;26098645;26523368;27930785;27955110;28588820;28777307;28882105;29219334;29219601;29220168;29234881;29235148;29235715;29412864;29702748;30553209;31908130;34027360;34354043;34624397;34628166;34989108;35834955;37213586;37213706;37214279;37370863;37425760;38042292;38855134;39628541;41840402;41840671;42721074;42721211;42839170;43357561;45105344;45340431;45899772;46178198;48044930;48044993;48274375;48275061;48762985;48772620;48772864;48995434;49662432;49662802;49933887;50652639;50653143;51491531;51813463;51933601;52536371;52986857;53478525;53560300;53726592;53726768;54080108;54449740;55270929;56096545;56266006;56448028;56839430;57464223;57563418;59052904;59737778;59957956;60246409;60443369;60885022;61200817;61203256;407406;666565;828865;957081;1502752;2039988;2712242;2750801;4010355;4010562;5041474;5225263;5390289;5457029;5671206;5962322;6448445;6449050;6477869;6573553;6574791;6674083;6681685;7864412;8112466;8769127;9330667;9494897;11941080;12756546;12756979;13679031;14766222;14766540;15258714;15522794;19202133;20005131;21235030;21301367;21419812;22360241;22928055;22929123;23456795;24685506;25859896;26088702;26708235;27699336;27848705;29329215;30053739;30593148;31213705;31874045;31874307;31906905;31979589;32917036;33256447;33257133;33477555;34908860;35962073;35978127;36043898;37179419;37179638;37480585;37480675;37638788;38327739;38780446;38781169;39150539;39151163;39277010;39628794;41048069;41179817;41180712;41897942;41954446;43948082;45173171;45652316;47833283;48232906;48362638;48779095;48779836;50146293;50508933;50777545;52865337;52868886;53289132;53329765;53575193;53682258;53847256;54267154;54701223;55951534;55952006;56417243;56529940;56530409;56678863;56800824;56837862;56838564;57465476;58105864;58408985;59219071;59589358;59737767;60678142;61179723;61195752;61195910;61379072;61939012;61954717;1253770;2449242;5997248;5997689;6785670;6884820;6885431;7133825;7552228;7671951;7672689;7825443;7826062;8293050;8909719;9072445;9114404;9175168;9257787;9431397;9666040;10509642;11504287;12197227;12277604;13034776;13179759;13228892;14869596;15193045;15670997;15732152;16111202;16559969;17605968;17606032;18008792;19064195;19636727;20414188;20415938;20812006;20812695;22297047;22756157;22756432;22916605;24635522;24901355;25485483;26321126;27010781;27904658;28763269;29007019;31495958;31802697;32855100;32915451;33264532;34049675;34369000;34369624;34884074;35566697;36261812;36295803;36519513;37531343;38633741;38823581;39146887;39442071;39995452;40170468;42927264;43078370;43079326;1443412;1936944;2232984;3421425;3422073;4123571;4123938;4346817;4501992;4584646;4584775;5716228;6296831;6419469;7526378;9674889;10121153;12197126;13469970;14435122;15013253;17131633;19018825;19615524;19777267;20750344;22297315;22564832;24759151;24979360;25226244;25388100;25538307;28064441;28223396;28224327;31964804;32276430;32548461;34271102;34383621;35247054;35664468;35951122;36973026;37464210;37773578;38218695;38219263;38494821;38509839;38563859;38716880;39707405;39933717;39933914;39995155;41990547;42175014;42803359;42978220;43121232;43154530;43171894;184383;205316;410857;1455662;1508257;2732595;4064057;5058329;6206078;7407378;8785095;8789011;9480433;9492454;10435327;10777431;10913473;11478175;11908545;14819518;14820213;16025761;16660729;17358253;17358459;17429383;17429996;17531094;18756201;19360056;20684988;21657037;22657474;22658772;22757966;23297112;24406249;26691183;26895519;27335856;27336257;28159185;28194622;28367088;28367790;28983828;29390576;30215426;30216116;30534049;31143019;31740215;32443667;32673064;32987656;32988346;34113473;34114355;34457211;34531920;34923960;34924650;35105003;35283506;35770457;36153857;36980606;37133389;37135109;37262645;37420003;38426165;38426864;40105350;40105933;40572749;40967786;41401057;42871934;43066557;43067206;44534720;44593098;46395982;46735184;46735268;47455028;47486841;47742839;47752709;47752976;47757960;48015418;48372176;48372815;48901438;49607886;49608550;49745603;49963386;50280943;50411451;50411529;51092223;52329545;52406087;53097813;53195781;53196067;53254096;53406929;53424586;53531024;53628976;54362281;54362346;54362450;54784246;55033259;56296253;56854320;57078887;57427368;211148;849588;1471090;1516355;2227503;2293721;3148337;3480493;3652525;4095503;4903346;4903475;5175685;5311602;5619804;6201238;6342470;9047823;10145070;10684264;10684492;10687658;11218732;11858647;12102175;12277900;13142688;14085834;14547201;14547981;14824216;14824864;17260383;17260866;17568479;17823231;18632204;18790248;18807417;19089264;19959006;20375591;20605470;20944183;21069263;21874142;21877299;22001212;22264741;22264907;24875700;25310761;26061217;26738397;28341969;28352766;29465486;29533275;29533901;30240359;30241176;31077274;31741162;34361494;34969404;35041930;35182555;35182895;35988046;38547133;38586971;39103549;39388881;39430159;40097413;40452379;40678845;41270095;43525118;43525454;43852264;44593381;44870000;44870373;44870531;45179525;45932708;45932782;46148247;47928340;48236755;48372167;48578446;50038697;50445454;51452175;51943558;52093088;52288339;53900289;55308693;55308762;55381453;55748808;56417649;56418396;328505;960317;2718916;3317387;4011074;5084445;5480350;5481038;5812850;6548471;6577712;7180757;7341145;10409720;10577609;11397286;11672346;11834596;12205380;12550225;12768500;12886806;13354565;14529131;14888507;16863596;18261801;18739999;19185284;19185475;19490165;20056203;20121072;22901478;24655050;24683839;25763579;26817752;26987602;27283232;28776658;29834855;29835643;30247752;30248132;31758454;31864042;32264305;32264483;32402562;32801046;32912598;32913010;33003927;33523647;36087455;37472398;39292172;40125429;40143597;41324273;41448150;45097791;45137792;45407069;45411172;45733145;47400367;48576743;48640127;49067291;49067950;49068101;49708572;50039773;50519001;50561413;50562087;50808887;50809538;51157629;51158307;51337024;51337641;51895131;52055852;52949929;54021308;54021497;54032569;1854849;2916359;3067441;3068394;3987390;5585606;5672589;5673345;5727265;7041854;7337962;7338720;7663226;7810903;8076528;8101775;9086361;9266500;9586496;10369589;12307052;12579201;12886786;14254794;14285515;14286111;15059187;16314438;16762651;17506452;17722022;19663866;19664609;19816068;20660613;20661346;21174420;21549643;22447885;22771175;23070458;23383862;23986023;23986241;24057391;25616169;25691905;26154522;26232297;26232897;27203104;27597545;28063213;28063887;28234486;29062219;29461441;30205478;30214341;30215062;31133624;31277519;31952976;32220419;32546649;32917496;33439554;33979987;34227604;34423791;34424907;35923818;35933538;36249587;36815611;36877291;37042903;37043027;37400826;37401125;37496439;37913849;38165384;39384206;39550756;40777694;41399037;41399477;41447832;41920497;43009208;43012463;43013085;44546822;45137514;45377713;45669839;48852207;49504682;49891005;49898532;50459494;50674881;50807925;50876624;52019562;52157317;52687852;53014592;53739236;54038407;54444887;236893;236994;239942;1180481;1303211;1308702;2092266;2928719;2928858;3185039;3238771;3239060;4244221;4307989;4395857;4819115;4903355;6099952;6100581;6115904;6188201;6948399;7181499;7504163;8973030;10908525;14078735;14273299;14284832;14883357;14883437;15401881;15712322;17718151;17888449;18207658;18208385;21325547;21694718;22102692;22358400;24829807;26005746;26721601;26990337;28338748;28339212;30210608;32717502;32746677;32746731;32746785;32746839;32746896;32746947;34283760;35162301;35579314;35990471;36044239;36374067;36955955;37006948;38691647;40782297;40991206;40991557;41043417;42851676;43115340;43165317;43955592;44042679;44180514;44307423;45671793;45672510;45839700;46136404;47002572;48209468;48857514;48927804;49102346;49130529;49359506;49360384;49713177;49803855;49805053;1096800;1097488;1412282;2067323;2369976;2678963;3338792;3609654;4128062;4783798;4783842;5345911;6392688;6597626;6976611;7537966;7976635;7977276;8026173;8718591;9716127;10006884;10981855;11097488;11098151;13747512;13748183;15121295;15123475;16471246;16909327;19018239;19018908;19169412;22829830;24650240;25360113;27043359;27533721;27533823;28212101;28780028;28780328;29377186;29930238;30799151;32416835;32729320;32729648;32734765;32983148;33068837;33353171;34481228;34766088;34919080;36093507;36093971;36492076;36705964;37181052;37181290;37280526;37644251;37644609;37671895;37921653;38444944;38904823;39487846;40146763;41011576;41999094;42088649;42361808;42361903;42881459;43646973;44335067;44356432;44842590;44949235;45457526;45589253;45641470;45665483;46035325;46035566;46217675;46217743;46516478;46953031;46953358;47198018;49124180;472624;489016;4846353;4846500;5071967;5242631;5609354;6318510;7415993;7870016;8047268;8047340;8369916;9542930;9949370;10156625;10249064;11718369;11718465;13188594;13301347;15260957;15671064;15811148;16632166;16632556;16759685;17023975;17110444;17111065;17569797;17652163;17782056;18401010;18632037;19344077;21838907;22219836;25066245;25664271;25664930;25957676;26528621;26917281;26917366;26963667;26964351;27207068;27563477;28463832;28548877;28549987;29733132;30484120;31698458;31698744;33515594;34503321;34774181;35388584;35659111;35904252;36961454;37282725;38124025;38570451;38571101;39068096;39951929;40010912;40987879;41409659;42172946;43144689;43144872;43438333;43636537;43883849;44207276;44252432;46097192;46579644;46681313;48627020;50346376;50467218;50471815;50544526;51820284;52280724;52628813;52628934;500718;560250;560386;1132856;1221979;1259959;1260657;1672983;1691851;1817844;2129618;3638892;4196586;4219931;4220245;4851270;4851462;4973242;5403377;6032477;6669347;7113760;7625917;7946163;8738698;9308869;9407038;9542917;9978776;10231619;10232349;10668352;11706448;12857721;12934595;13495491;13496233;16251159;16474955;16475042;16475141;16627046;16627808;16719758;17445845;17608266;17608356;17608466;17790542;17910446;18706658;19147326;19965274;20534808;20699613;20699704;23132759;24288384;24707839;26092069;26412483;26413232;26992244;28332165;28455916;30481967;32023256;33035419;34017558;34018197;34677466;34815187;35904244;35934290;36599774;37295928;37709799;37979397;38132294;38503638;38504244;38768734;38768846;39047517;39611409;40283403;41067257;41067710;41068090;41355119;41511276;41670807;41960253;43399102;44192891;44194145;44589548;44895758;44927982;45988959;47010462;47387344;47417600;47418322;48126569;48137789;50181912;50421616;51210739;51594417;51999707;52000135;52412416;52582339;284556;1204482;1256775;2075846;4710560;6529930;6530603;6876777;6877045;7185541;7323373;8048201;8053210;8178524;8787314;10556502;11411362;11411435;11668291;12091587;12122696;12698360;13143582;14375621;15165602;15271159;15357720;17032377;17982388;18270281;18307782;18753112;18918364;1604732;5323962;6545326;6963085;6963188;6963342;7323036;7349108;7422787;7736287;7798487;9100135;9100409;10068709;11409065;11667964;11758303;11790666;12692951;13862515;15497718;15673320;16699009;16699630;16913084;17044595;17045323;18318580;20371798;136891;723776;1421830;1896038;2046060;2535082;2541165;3080541;3511183;3789616;3809777;3917681;4836230;4848711;5226307;5360351;5718087;5718471;6099211;6330941;6479253;6479946;6487734;7501599;7980199;8853980;9603225;10337952;10572433;10663899;11057621;11120816;12239304;13143561;13198400;13257534;13739280;14206966;14207807;15172619;16135133;16146809;16147129;17045629;18234651;18279984;18598366;22160464;22160760;22179170;22841096;24015121;24090118;24379639;25062498;26996485;27067688;27512140;27841532;28244286;28448084;28482134;29203769;29204145;29676808;30988709;32076911;32624863;32625145;32772146;727537;727947;728693;1174352;1508928;1600032;1600181;1622940;1623089;2066973;2345398;2346148;2899416;2899685;2991311;3004081;3036157;4609915;4706048;4904302;5506301;5804397;6097908;6118349;7041692;7042042;8160857;8160962;8161238;9796690;10040495;10041248;10143616;12797831;14046533;14046596;14092291;14308412;14752554;15027877;15360812;16272972;16273049;17993981;18949712;19278678;19357966;19362412;19362564;20350378;23834013;23834318;23834414;24100566;24310797;24688396;25224906;25721097;25721342;26463772;26595561;26996492;27150603;27150786;27798203;27841819;28112493;28150805;28448092;29655089;29777039;31414808;31683875;31862685;32134073;32929540;33188939;33189158;1307963;1467946;1469499;1648405;1648696;2652507;2990304;3066403;3766111;3767508;4032705;4868380;4994086;5208001;5849645;6226729;6917020;7020765;9280469;9280813;9869361;11826976;12916019;13288544;13288645;13288755;13288809;15020378;15035964;15482736;15606658;16618656;16686677;16688905;16721172;16721422;17299586;17300330;17365961;18668275;19101240;19613113;20455636;21046187;21468345;22532519;23175127;24977081;24999894;26388756;26962894;27278661;27343585;27346133;28357910;29087847;29088033;29291583;31513305;32744846;32745585;33952138;33953041;34334025;34334151;34474539;34474649;34899351;35382424;35625857;37960495;38839528;38922274;39076003;39102405;39192724;39877596;40382399;40497436;40504163;41777476;42309384;42781420;42892178;42892936;43730239;44380873;44381486;47337641;47371113;47437188;48280500;49585024;49781148;49860250;49860609;49868741;51726919;51792554;51792723;52081273;52081442;53127195;1725460;1760108;2475277;2475540;2646929;3438763;3439452;4382693;4573051;5581597;5909710;6245335;7374287;8207323;8513465;8516177;8516797;8516871;8535840;8536460;8536534;10440183;11183042;11283677;11817029;12103189;12691284;13999666;14082526;14285316;14709345;16425549;17172033;17992268;18346851;19282286;19282867;19283263;20078050;21538853;22061592;24706511;25230128;26269817;26391749;29262285;29606870;30288582;30288645;32474457;32672363;32673044;33599073;34289339;34290589;34435244;34502624;34651615;36039139;36105612;36105667;36292371;37220536;37753942;38080488;38608310;38608975;39277928;39506394;40317126;40450624;40855053;40864234;41006645;41415212;41878553;42035550;42211377;42614503;43281630;43420936;43421211;44152085;46571767;47393654;47536967;48868654;49654159;49654508;49781165;50013773;50014429;50232703;50264332;52857449;52864308;52864580;54961;555510;609947;610692;1004226;1175793;2638636;3694483;4021190;4070620;4492654;4502172;4502388;6541947;7120256;7390880;7469790;8406866;8407454;8894378;9731222;10368276;10368934;10703827;10829721;10868834;10868962;10933437;11290420;11794604;11795354;12311803;12360402;12360590;13141679;13142429;13565905;14307389;14779811;14780555;14786342;14787086;15581419;16013318;16811078;18237842;19352972;21829677;21830422;22707265;22707968;22816130;23276068;25218554;25219303;25678274;25679022;26060692;27748238;28568517;28570324;30220814;30693766;31032398;31502746;32362354;34296868;35895194;36426295;37372659;37919141;38126719;38826981;38827126;38828710;39382470;41100228;41296812;41297434;96046;336680;625706;632583;4254510;4254702;4698865;5393136;5407698;6213856;6299415;6444375;6819045;6819701;7107706;7206128;7206229;7293504;7414766;7591031;8215976;8236552;8321415;8357443;8914731;8914848;9869131;9869224;9890437;10434074;10512259;10512917;11174593;13251553;13330748;13476520;14007198;14007782;14140994;14620769;14621344;16666095;18913860;20686956;20697755;20871293;22436126;23276032;25429365;26103198;26118642;26661873;26996444;27917645;30511473;30907114;31539995;32362640;32593918;33334662;33339855;34296904;34591727;35505843;36694538;37655736;37919132;37989132;37989196;38231388;38254154;38559035;38778951;39382362;39382546;39645114;40068141;24597;429660;1663103;2043282;2044095;2317358;2607445;3444811;3492038;5224587;6088343;6531385;6653862;6653917;6849464;6849577;8824699;10311151;10592725;10856310;10921659;10964387;11796148;12828370;12850511;12879285;13243783;13850735;14271130;14555459;14604016;14975470;15633388;16676710;18854467;18854607;19029676;19716352;20076489;20984620;22697986;22721468;23811972;25023668;26107974;26108668;27566650;27793556;27828418;28493203;28737769;28742717;29408861;31125458;31125834;31126432;31274419;32008783;32009461;32173999;33947524;34050218;34401332;35274822;35275509;35389780;36128753;36657846;36728854;36729008;37016996;37044570;37259020;37538618;37920673;38382155;39631174;39760059;39991076;41106053;42468457;42900334;43785801;43871197;296531;2058532;2384750;2385158;2757809;2784390;2880663;3902248;5227931;6405977;6406718;7330057;7331527;7929934;8226851;8727431;8742695;9023346;10036847;10296154;10364902;11746391;11747031;11761374;11930843;12160025;12289260;13084585;13105373;13106113;13953455;13993371;14552030;14644874;14975354;15390334;15390716;15477579;16512171;16621563;17332675;18122519;19212554;20195455;25158301;26580835;27073644;29250108;29823459;30690795;33660458;35420836;35685697;36668819;38515296;38975226;38986307;39630481;39892788;40633775;41305936;41648807;42083313;42582479;43785791;786742;1014184;1539294;1842284;1843025;4387657;5061196;5061822;5759572;6838935;7469084;7983995;8034269;8561905;9478875;10127835;11531506;11911784;13715137;15560390;16372586;17071357;17845539;18436989;18437111;20076769;20076837;22710480;22828707;22829584;22896957;23453685;24221375;24347621;25443847;27191329;27191402;27357114;27884904;28386928;28811820;29054093;29877155;29877944;30526020;31094103;31253765;31517540;31530281;32492472;32669505;32676042;32954696;33114124;33914979;34090220;34428641;1550134;2867509;4204939;4963151;5227860;5298498;5449564;7515015;7585366;7757561;7758283;8004148;8004192;8139950;8252228;9579977;10498834;10529518;11155357;11345251;11520611;11531484;13446133;13715128;14039261;16372912;17006030;17601659;18112575;18467747;22114653;22152142;22960705;23146659;23316534;23550658;24206238;24347229;24439410;24764501;25030708;25443526;26099072;26593694;26872850;27695881;29599105;30832794;31721921;31907826;32087214;32157699;32724849;32957005;32959449;33309736;33502872;33503064;34055629;1710;802843;1148499;1899135;2758263;3233830;3236758;4251894;4896075;5430806;5660253;6665053;6810028;7092289;8239794;9375198;9930633;10290593;11101504;11119087;11119842;12025578;12802801;12840218;13651767;14585442;14585537;14586602;14696958;14779443;16178062;16206110;16537238;17018522;17217984;18798306;18835268;20315340;20412313;21512433;22466180;23012723;24036929;24919800;26249593;26326120;28054655;28354353;28826251;29888959;29908848;30175883;30588521;31136687;31337130;32445396;32636450;32637203;32838620;32838812;33257914;33432294;33593307;34219217;35006560;2084159;3106183;4048867;4325256;5571622;5956677;6132578;6132817;6134019;6512064;7162156;7899827;9454003;9884916;10147462;12123585;13713115;14445671;17917909;17917998;18224569;18803386;18804067;19037512;19227047;20288194;20288345;20690644;21447950;23094193;23600887;23886700;23887133;24425799;24425866;25041965;26156092;26445641;29932263;30038216;32055028;32469005;32682921;33029254;33703211;33732590;33783397;34220370;34579995;346942;1732644;2509897;3722831;3723962;4627198;5791091;5867106;6494683;6507020;6515172;7213280;7213448;7520978;7712467;7794687;9319439;9323158;9817765;9818453;10538966;11150829;11439799;11446537;12351192;13756780;13757448;14297839;16138020;16530215;16895318;18834557;18841902;19773317;20456138;20853706;20902115;20987627;21042389;21714992;22261509;22407678;22820650;23166849;23384442;23384921;23718335;24187700;25716349;25871572;25901471;26420661;26489287;28509752;28516085;28516186;29307750;29310312;29371560;30792934;31496948;31497351;31532639;833398;3476626;3489702;3715255;3716186;3933696;4200250;4656456;5081305;5352585;5368837;5774976;5775704;5824061;7284762;9679691;10502689;11798453;14449855;14567900;14620847;14801320;15293598;15637223;18241696;18635872;18636037;18826024;18944326;19587070;21014516;23430548;23430966;23458123;23532259;23534777;23740967;23876314;24109195;24109319;25656166;27205848;27205972;27286367;27727275;27727379;27727697;29307727;29719602;29848425;31051489;31052221;31434049;31454055;32070397;1140581;1277323;1277304;1291023;1629682;194224;418103;364910;139929;431073;178808;102038;102124;370038;106872;107650;108043;212704;67329;4026;271530;117534;125958;126725;142611;113349;200986;201721;45237;157666;91367;48254;138804;92889;41461;95590;41468;41378;71175;39897;11384;40315;18588;18803;30772;7189;7924;14521;18121;2568;11353;92;945;15191;15971;2832;1027;27421;14040;13037;14231;1501;1649;375;2849;3156;18;5154;8800;9146;5028;6011;350;1554;1;6741;2361;950;25295;532;1260;14159;22094;618;31178;6656;12752;19075;171;8370;5738;19149;2419;1539;1685;1;11980;1;99;913;671;145;8021;4197;684;19805;9388;12960;12996;192;119;14488;8132;8141;993;1477;9667;2497;2672;828;927;14;4318;5900;5908;8986;23118;6691;3277;1782;2943;606;3069;5124;5906;21098;929;8993;2599;32505;37964;4109;1166;4582;3615;5019;179;517;2648;4246;2386;53;301;466;499;552;981;18847;11862;618;8060;1;247;20673;14853;5018;14516;383;26885;3617;823;17081;21266;22016;306;8916;2415;103;767;2392;2;11807;2354;4604;806;7540;19;6098;11434;10038;3574;3683;5776;6503;6568;3763;75;1357;767;565;15558;16284;1357;1552;6838;1249;710;294;1730;7424;7611;11150;10741;2391;3144;2590;2658;2514;2552;50816;51476;16938;111;1505;484;641;6702;5264;12853;12864;3389;528;1436;856;817;9861;3774;2090;4943;5196;8357;7481;6871;15436;6630;6736;2188;2495;91692;91802;92433;111081;111218;111821;27647;74975;37332;38017;5080;1462;34068;2048;2355;246943;10473;8455;25393;19942;6733;84376;65178;72360;53810;6608;7979;58163;13710;42290;5792;872;30048;64893;3859;49123;8120;8788;69015;69971;56962;57562;92060;38134;31173;5834;17744;5170;8924;14230;64761;137520;20117;75750;76119;31368;7878;21193;92795;139890;117246;56630;10510;29306;792;43042;5245;30331;30406;102460;167148;102453;32291;33035;103828;116067;2532;79883;49170;34546;17932;12222;12115;3865	98173;253377;501832;654867;1314772;3270272;3525731;4204939;4806170;4862849;4921939;5587398;5697880;6013962;6923047;7348481;7349219;7602170;7853796;8309125;8464650;9655483;9953180;9979462;10264533;10769420;12570712;13239785;14851648;14854267;15005619;17327513;17537975;17560338;18181637;18987158;20227582;20228402;20634866;20635700;21185619;21515207;21544915;23437702;24057572;24416755;25547660;25547660;25547735;26257242;27646007;28010804;29773273;29815864;30611775;30917680;30965009;30965940;32300986;32301475;32301835;32583121;32583251;32858636;33338985;34882836;35103484;35159046;35915580;35915679;36070949;37603090;37743683;37744240;37877444;37962863;38975947;39015853;39673818;40184454;41024643;42405578;43694322;43756453;44742684;45093296;46162873;47334088;47573398;47621197;50342362;51223583;51229933;51885555;51885765;52036848;52440353;52469379;53620108;53741353;54253574;54756294;54969365;55659948;56395548;56396285;56666541;57025492;58159254;58589069;58844015;59177604;59806545;60130802;60138100;60890921;61358789;61359115;61536821;62233108;63050099;63050611;63455193;63639233;64198178;158816;1252282;1273124;1273711;1503309;1908031;2839930;3656688;4469917;4889136;6029390;6565563;6917605;6919229;6919469;7095960;7532718;7692896;7693076;8046406;8058665;8598914;8599030;8891852;8892540;10221221;10452882;10453759;10615449;11979427;12426262;13128841;14780742;16098723;18986916;19027981;19896596;21404582;21405277;22520778;24291503;25547360;25547511;27548803;27852859;28070596;28336446;28747229;28829857;28986942;29433647;29841501;30917397;32911645;34239550;34239862;34239997;34406042;35846509;36000593;36491297;36971569;37427692;37877462;40628931;40629614;41808119;42220682;43236750;46996457;47232393;47232474;47703463;48570217;49421475;50975646;51206408;52069333;52315856;53011993;53012273;53038867;53640265;53640479;53640640;54756557;55707426;56503422;56782293;56836949;56837181;57032915;57231615;57301774;57308652;57401075;60281767;60889778;61536475;61674795;62819892;64001300;64001978;350228;1221604;1653296;1834562;1858300;1858966;2150312;2286826;2530805;3320691;4219604;4280504;4493870;5017997;6573817;6621964;6856902;9903091;10034785;10384679;10843766;11268533;12605842;12722425;13220155;14640973;15257691;15257965;15262813;15304346;15576515;16162485;16521769;17500458;17501157;17940504;17941098;20780854;21664567;22405898;22766871;23400280;23928468;24265230;24893323;26979364;27404015;27526770;29486190;29486869;29919549;30552609;30825317;30825999;31265285;32549526;32557663;32756803;32757417;32802260;32840757;33272495;33455155;34485900;35564604;35929576;38037853;38390748;38884295;39159314;40770654;41729474;42797764;44855624;45352676;46165544;46439890;46440582;46672395;47648645;48185811;48359347;48377169;48377515;48832139;49236914;50887006;50887665;51732731;53511183;55825359;56033621;56146652;56147339;57078327;57189545;58560332;59308293;59308356;59579773;60017400;60018018;60018137;60715508;61054364;61139728;61405893;61448341;61461427;62065734;62369685;64382319;65191543;65215872;65226540;65515574;65515718;65659377;66531097;66988929;68726310;69550460;69764795;69820831;69841836;69938697;70072887;70935256;71599132;71810810;72493706;72975190;355909;1182796;1378023;2105653;2114287;2287514;2414521;3469889;3470172;3470448;3626287;4469654;4493876;4637272;4637493;4748092;5380312;5428436;7714977;7971275;8452452;8491907;8812234;10079660;10655627;12110326;12515437;15304370;17823212;18250887;18256445;19313749;21151844;21473512;21641044;21905136;22517855;22520467;22682792;23003867;23043654;23133045;24290968;25358841;26228467;27076022;28257527;28585357;28803973;29021068;29158970;29159223;29318367;30946198;32248593;32674943;33174796;33375755;33987498;37128498;37129248;37187805;37188425;37222885;39193927;41698554;42705510;42801051;42803023;43037200;43038524;43461200;43608348;44034876;44195706;44970705;45474517;45979308;47323613;47324345;48118333;48351569;48653236;48653300;50599513;50794514;50795668;51283234;51545262;51579874;52011695;52405405;52406114;52427868;53457560;53457584;53904594;54289606;54936892;55856620;55943045;56030894;56135778;56399909;58748756;60207913;60395625;60547650;61005520;61235112;61898280;61985427;62286716;63076743;65747784;66731840;67156312;67157091;67195029;67195797;67747903;68672080;68726621;68831538;69031330;69053146;69305493;70409179;71961243;71961972;72372036;73065175;73184829;73609265;73609641;73610084;252406;809983;863461;1093312;2801655;2840626;2911448;2912062;2912377;3376210;4556874;4923014;4923749;4992612;5846373;6686254;6686599;7123329;7123479;7322066;8072108;8742007;11275571;11702789;12461415;12479720;14863990;15670612;16261298;16599688;16800056;17312929;17313240;17762402;19472628;19690199;19691340;20614196;20819481;20822971;21292706;21682937;22625853;23635812;23636095;23637209;24166587;24167348;24229785;24695115;24784451;25086890;25170490;26145935;27196189;27774147;27774796;27932108;28401948;28682142;28682347;28781141;28830751;29381354;29398933;33220661;33374755;33375021;34671163;35680567;36945471;37004569;37326914;37644600;37708933;40314734;41617999;41860612;42634923;43696356;47571077;48423746;49130640;50807048;50862174;50870368;53163185;53599048;53812919;54054737;54055298;54060919;54623001;55333161;55333879;55497698;55603858;55864363;55864976;56254270;56489735;56490084;56515251;56515333;56857175;57008090;57799904;352519;352798;706296;1099452;1099576;1648399;1777652;2043541;2045356;2149373;2302591;2314845;3149471;3204880;3205184;3210494;3660742;5801977;5846667;7865527;7866272;8072120;8567872;9498170;9507498;10063688;10628461;10879482;10880148;10922784;11116088;11262554;11296854;11766688;12701924;13741005;15339592;15339710;15995309;16373147;17149458;17387727;17637496;17638174;17932155;18782667;18958403;18958482;20086575;20125286;21123455;21174951;21546933;21547608;22583300;22967133;22993849;23343900;26534464;26936848;27508298;28116738;28630217;28831038;29440399;29713586;29714274;29741899;29951943;30567391;30568196;31352365;32993116;33408539;34244451;34250286;35126663;35276248;35288052;35288718;35618693;35626667;35646007;36017204;36545266;40738445;41903813;42687158;44463247;44463565;48100524;50593711;51164500;51323469;51381257;51381360;52179594;53999132;54109802;54110092;55583451;55743995;55869668;56856985;57749615;57750269;57807225;415242;1526839;1660314;3480404;3480688;3812500;3841003;4081578;4299093;4299342;4374637;5399703;5619049;6166342;6168456;6189595;6189745;6301981;6637293;7040167;8036886;8164185;9166122;9487887;10467378;10754658;10963593;10963883;10994299;11163462;11163605;12075434;12652506;14144425;14652413;14664370;14915040;14915212;15358963;15448169;15534649;16027314;19154133;19232123;19232691;19651161;19738214;22231937;22232207;22949682;24032835;24032947;24805221;25503697;26829717;28967820;29351499;29352187;30169867;30450004;30705535;31461789;31462428;31860366;34691153;34772867;34911059;35025009;35169631;36381326;36953073;37086820;40280059;40429010;41278396;41500620;42254461;43671246;43672067;45467439;45468087;48294803;420046;1175948;2560600;3396816;4347894;4697141;4917683;4957654;5194857;5737037;5742826;6166007;6416293;7255322;7271491;7612723;8757184;8801116;8846947;8944819;9319099;9319565;9527790;9567710;10503467;10503823;10926945;10994303;11912633;13155922;14663591;14761105;14787312;14859083;15847214;16057298;16057389;17017779;17321372;17322094;18072087;18997097;20862771;20863498;21277008;21695122;22232210;22862981;24906811;26152459;26157559;27397982;27658385;27860841;28032943;29859643;30496243;30496394;32298396;32880369;34369496;34863523;34864037;35169613;35994218;35994578;36701241;36701679;36800593;37370645;38049511;38268515;38269273;39940035;39940775;39965389;40807024;40972847;41153086;41659609;41992467;43161769;44070409;44347960;44944069;45776176;45776938;46654084;48015116;48618580;48743478;49465568;41704;596063;1012177;2375918;2376197;3481664;4418005;5108656;5109198;5110008;5145599;5745233;6436077;6709085;7648417;7700272;7887270;8356108;9134156;9143139;9143867;9478427;9611402;9715711;9803194;10115364;12694693;13043059;13082590;13225048;13282138;14332107;14680976;14681289;14681425;14718240;15786372;15893652;17320447;18127438;18128181;18392489;18393410;19348701;19564613;20708384;21768144;21768885;22145896;23228323;24048948;25166785;25344352;25526640;25526665;25527195;32024104;32344434;33755145;34013683;34612307;34961935;35037842;35737609;36226142;37397062;37397821;38311761;38831976;38832694;39114686;39597594;40073199;40407132;40445430;40943876;41092743;41150908;41184493;41305901;41626450;42910962;43067508;43272738;43273495;43621725;43737610;43738348;44467039;44533368;44953935;45328772;45329491;45362870;46456552;46833880;46941783;47701068;48284239;48330933;48812173;48812410;49162666;49165973;978955;1207631;3032553;3173475;4248212;5145942;5299080;5708568;6526761;6709395;6775209;7498683;8445589;9131466;9200858;9540733;9768844;9803193;11162073;12190279;12190971;12342757;12813219;13120904;13966460;15244197;16401464;21146239;23236038;23236727;23998349;24675094;25967786;28337470;30561361;30561440;30763123;30785174;31568395;34013664;34163822;34164150;34164331;34234134;34270398;34271264;34781991;35305219;35305370;35399036;35865821;35942871;36750330;37876948;39591934;40932726;41242821;41758113;41772980;42545834;42830171;42830433;43401221;43459103;43535024;43782770;43946071;44101903;45539000;45610861;46057141;46088384;46269007;46269690;46605518;46903318;47819886;48174297;48972519;49035235;49132376;49235588;45448;1024265;1024415;1802035;3643796;3762235;5742897;6498180;6756919;6883494;7990829;8002907;8805133;10315191;10993008;11341201;12669166;16008650;18518123;18722822;18763120;19656813;19917782;21074692;21327524;22057854;22057965;22370331;22371072;22797982;23833274;24264334;24265074;24360210;24681501;25405471;25406202;26098908;26523392;27930869;27955249;28589105;28777403;28882196;29219601;29219621;29220331;29235148;29235168;29235878;29412921;29703368;30553784;31908260;34027388;34354108;34624499;34628316;34989163;35835037;37213654;37213716;37214432;37371001;37425887;38042373;38855158;39628850;41840506;41840693;42721178;42721319;42839427;43357655;45105444;45340541;45899892;46178304;48044941;48045291;48274468;48275222;48763028;48772635;48772881;48995761;49662469;49662841;49933938;50652661;50653254;51491769;51813473;51933710;52536467;52986923;53478747;53560418;53726636;53726785;54080460;54449839;55271028;56096642;56266107;56448082;56839544;57464315;57563439;59052922;59738114;59958290;60246474;60443748;60885040;61203215;61203561;407793;666599;829252;957137;1502784;2040339;2712438;2750970;4010491;4010597;5041614;5225594;5390643;5457216;5671296;5962376;6448465;6449139;6478009;6573626;6574881;6674157;6681796;7864494;8112661;8769394;9330726;9494913;11941108;12756644;12757011;13679231;14766303;14766588;15258773;15522851;19202146;20005465;21235144;21301501;21419838;22360550;22928104;22929172;23457120;24685862;25860005;26088764;26708300;27699356;27848754;29329275;30054113;30593254;31214021;31874059;31874324;31906954;31979684;32917265;33256645;33257205;33477581;34909311;35962333;35978208;36043976;37179453;37179673;37480598;37480713;37638890;38328064;38780576;38781207;39150630;39151230;39277222;39628857;41048158;41179971;41180772;41898042;41954576;43948783;45173613;45652414;47833611;48233222;48362763;48779261;48779932;50146373;50509095;50777877;52865511;52868962;53289189;53329864;53575294;53682381;53847301;54267186;54701330;55951689;55952142;56417287;56529952;56530422;56678960;56800897;56838298;56838865;57465538;58105946;58409048;59219135;59589429;59737821;60678342;61179821;61195878;61196025;61379131;61939068;61954773;1254475;2449422;5997411;5998010;6785732;6884863;6885527;7134158;7552361;7672112;7672769;7825604;7826224;8293085;8909787;9072601;9114547;9175241;9257800;9431424;9666368;10509672;11504359;12197263;12277961;13034880;13180076;13229222;14869633;15193078;15671090;15732242;16111311;16560049;17606004;17606050;18008869;19064237;19636937;20414405;20416035;20812107;20812778;22297358;22756274;22756531;22916646;24635565;24901647;25485607;26321144;27010844;27904762;28763347;29007350;31496059;31802848;32855156;32915723;33264601;34049804;34369030;34369726;34884163;35566752;36261902;36296990;36519702;37531409;38633933;38823656;39147216;39442374;39995528;40170489;42927364;43079299;43079517;1443654;1937052;2233039;3421793;3422228;4123646;4124341;4346892;4502319;4584742;4584823;5716616;6296973;6419563;7526514;9675103;10121222;12197178;13470017;14435176;15013309;17131733;19019212;19615660;19777369;20750443;22297374;22565191;24759202;24979682;25226311;25388120;25538353;28064504;28223756;28224491;31965364;32276538;32548534;34271232;34383672;35247113;35664822;35951465;36973357;37465643;37773655;38218795;38219426;38494852;38509947;38563875;38716932;39707496;39933742;39934212;39995500;41990647;42175114;42803472;42978409;43121332;43156588;43172003;184570;205391;411197;1455696;1508377;2734036;4064202;5058386;6206216;7407657;8785205;8789077;9480615;9492655;10435429;10777506;10913537;11478303;11908635;14819619;14820381;16025780;16660994;17358283;17358712;17429575;17430140;17531179;18756546;19360131;20685238;21657142;22657545;22658797;22758212;23297455;24406395;26691286;26895604;27336071;27336593;28159319;28194725;28367191;28367951;28983982;29390765;30215833;30216204;30534375;31143066;31740276;32443707;32673146;32987748;32988393;34113573;34114385;34457316;34531987;34924063;34924811;35105038;35283882;35770495;36153963;36980701;37133458;37135189;37262980;37420362;38426265;38427022;40105452;40106100;40572800;40967829;41401488;42871996;43066650;43067366;44534753;44593428;46396053;46735208;46735292;47455099;47487191;47742891;47752803;47753001;47758455;48015755;48372449;48372841;48901555;49607986;49608704;49745656;49963440;50281262;50411472;50411541;51092728;52329566;52406141;53098156;53195812;53196079;53254148;53407171;53424627;53531091;53629059;54362306;54362376;54362583;54784314;55033591;56296669;56854509;57078941;57427720;211198;849893;1471110;1516455;2227581;2293738;3148401;3480580;3652838;4095838;4903372;4903488;5175888;5311668;5619987;6201301;6342797;9047917;10145399;10684445;10684656;10687792;11218878;11858844;12102444;12278197;13142741;14086214;14547390;14548077;14824379;14824963;17260687;17260941;17568546;17823323;18632301;18790299;18807430;19089320;19960656;20375730;20605799;20944263;21069337;21874307;21877370;22001403;22264760;22264941;24875785;25311086;26061273;26738474;28342338;28352913;29465549;29533305;29534160;30240410;30241199;31077605;31741225;34361569;34969483;35042088;35182837;35182906;35988115;38547202;38587038;39103885;39389685;39430592;40097739;40452504;40679177;41270199;43525170;43525490;43852569;44593448;44870165;44870538;44870921;45179542;45932732;45932899;46148382;47928476;48237115;48372219;48578536;50038772;50445781;51452234;51943610;52093413;52288374;53900617;55308719;55308889;55381644;55748944;56417814;56418498;328563;960387;2719418;3317558;4011406;5084784;5480567;5481606;5813162;6548535;6577857;7181025;7341474;10409796;10577663;11397612;11672726;11834663;12205458;12550237;12768619;12887132;13354853;14529770;14888682;16863682;18261868;18740033;19185442;19185528;19490300;20056278;20121323;22901777;24655318;24684382;25763592;26818185;26987634;27283291;28776719;29835130;29835736;30247840;30248420;31758702;31864419;32264343;32264568;32402681;32801079;32912652;32913342;33004112;33523695;36089101;37472450;39292449;40125774;40146021;41324318;41448234;45098119;45137853;45407160;45411336;45733217;47400856;48576837;48640261;49067378;49067982;49068114;49708600;50039796;50519096;50561503;50562122;50808981;50809691;51157721;51158336;51337118;51337673;51895177;52055954;52950002;54021360;54021525;54032820;1854986;2916467;3067612;3068492;3987992;5585912;5672691;5673391;5727326;7042191;7338132;7338817;7663340;7811033;8076876;8101851;9086695;9266830;9586582;10369657;12307111;12579420;12886849;14254874;14285535;14286213;15059503;16314470;16764196;17506510;17722328;19664016;19664711;19816242;20660755;20661439;21174496;21549716;22447899;22771234;23070832;23384275;23986046;23986302;24057605;25616261;25692161;26154662;26232605;26232997;27203254;27598082;28063308;28063981;28234651;29062391;29461589;30205640;30214770;30215151;31133953;31277674;31952993;32220498;32546830;32917660;33439683;33980069;34227982;34423987;34425109;35923893;35933639;36249920;36815852;36877735;37042924;37043045;37401089;37401188;37496758;37913946;38165727;39384222;39550975;40778057;41399195;41399855;41448196;41920817;43009350;43012583;43013185;44546892;45137835;45378062;45669895;48852238;49505174;49891228;49898633;50459657;50674936;50807991;50876783;52019669;52157563;52688057;53014696;53739570;54038741;54445215;236908;237021;240041;1180570;1303369;1308806;2092609;2928757;2928876;3185496;3238850;3239077;4244570;4308493;4396212;4819489;4903436;6099994;6100663;6116070;6188530;6948521;7181554;7504484;8973262;10908746;14078798;14273417;14285202;14883367;14883497;15401934;15712511;17718480;17888594;18207805;18208485;21325613;21694884;22103019;22358467;24829919;26005762;26721660;26990507;28338803;28339246;30210804;32718300;32746699;32746752;32746807;32746861;32746914;32747122;34283910;35162360;35579458;35990581;36045113;36374154;36956120;37007171;38691741;40782366;40991572;40991779;41043819;42852065;43115433;43165434;43955653;44042716;44180690;44307500;45671921;45672604;45839803;46136596;47002893;48209539;48857861;48928132;49102442;49130730;49359546;49360585;49713267;49803894;49805267;1096896;1097613;1412458;2067549;2369992;2679034;3338974;3609965;4128121;4783808;4783924;5345994;6392766;6597738;6976677;7538027;7976690;7977420;8026395;8718921;9716222;10007207;10982218;11097581;11098322;13747905;13748216;15121398;15123635;16471344;16909382;19018339;19019071;19169539;22830290;24650413;25360317;27043375;27533745;27533868;28212213;28780090;28780380;29377260;29930275;30799412;32416896;32729423;32729676;32734848;32983476;33068874;33353227;34481305;34766253;34919116;36093599;36094301;36492161;36705988;37181069;37181407;37280587;37644321;37644634;37672034;37921750;38445153;38905152;39487862;40146824;41011925;41999141;42088724;42361822;42361961;42881801;43646985;44335393;44356483;44842652;44949295;45457606;45589380;45641591;45665584;46035479;46035597;46217691;46217852;46516685;46953162;46953760;47198119;49124549;473121;489080;4846461;4846516;5072340;5242669;5609391;6318546;7416317;7870635;8047306;8047793;8370282;9543262;9949450;10156837;10249075;11718386;11718502;13188959;13301664;15261069;15671151;15811256;16632352;16632569;16759735;17024122;17110780;17111229;17569849;17652858;17782091;18401324;18632097;19344130;21839070;22219958;25066294;25664371;25665079;25958077;26528737;26917333;26917377;26963765;26964398;27207177;27563810;28463977;28548980;28550411;29733285;30484176;31698508;31698800;33515633;34503372;34774349;35388649;35659213;35904583;36961518;37282867;38124063;38570514;38571248;39068160;39952243;40011014;40988075;41409714;42173009;43144753;43144977;43438529;43636719;43883868;44207336;44252778;46097427;46579880;46681524;48627118;50346430;50467321;50472078;50544964;51820300;52280933;52628841;52629106;500871;560262;560423;1138344;1222073;1260114;1260750;1673077;1691902;1817918;2130032;3638918;4196630;4220179;4220284;4851296;4851479;4973568;5403707;6032587;6669703;7114096;7625976;7946209;8738753;9309064;9407367;9542986;9978831;10231779;10232451;10668446;11706467;12858061;12934691;13495655;13496332;16251502;16474977;16475060;16475284;16627211;16627901;16720086;17445896;17608295;17608413;17608523;17791237;17910509;18706729;19147342;19965348;20534836;20699645;20699761;23133096;24288452;24707897;26093610;26412653;26413325;26993229;28332415;28456280;30482073;32023322;33035459;34017588;34018459;34677553;34815476;35904298;35934397;36599852;37296270;37709891;37979586;38132333;38503852;38504455;38768753;38768895;39047599;39611454;40283495;41067427;41068034;41068162;41355448;41511368;41671382;41960263;43399183;44193054;44194235;44589689;44895840;44928171;45989301;47010784;47387438;47417725;47418413;48126620;48137830;50181950;50421858;51211039;51594746;51999867;52000308;52412752;52582702;284649;1204500;1256871;2076193;4710737;6530032;6530767;6876801;6877074;7185556;7323389;8048303;8053372;8178631;8787639;10556636;11411374;11411461;11668306;12091921;12122797;12698406;13143780;14375874;15166727;15271241;15358052;17032485;17982732;18270451;18307841;18753286;18918415;1604790;5324388;6545376;6963097;6963269;6963360;7323365;7349483;7423119;7736297;7798579;9100320;9100439;10068722;11409125;11668282;11758711;11790727;12693084;13862568;15497799;15673358;16699051;16699728;16913338;17044744;17045421;18318760;20371975;136936;723894;1422157;1896419;2046148;2535207;2541689;3080606;3511435;3789682;3809919;3917736;4836395;4848813;5226446;5360421;5718332;5718521;6099270;6331180;6479355;6480099;6487782;7501933;7980566;8854353;9603273;10338037;10572550;10664251;11057725;11120936;12239398;13143614;13198453;13258756;13739329;14207232;14207971;15172948;16135256;16146849;16147158;17045956;18234988;18280317;18598461;22160558;22160770;22179237;22841161;24015185;24090278;24379794;25062851;26996542;27067951;27512220;27841847;28244561;28448134;28482165;29203811;29204192;29676995;30988719;32077247;32624880;32625163;32772205;727557;728178;729042;1174749;1509031;1600048;1600198;1622956;1623106;2067062;2345558;2346237;2899434;2900031;2991991;3004131;3036212;4609977;4706248;4905383;5506401;5804451;6097936;6118434;7041981;7042060;8160920;8160997;8161251;9797038;10040658;10041348;10143633;12798147;14046553;14046702;14092458;14308469;14752621;15028196;15360929;16272984;16273066;17994080;18949913;19278758;19357982;19362434;19362582;20350428;23834256;23834333;23834491;24100628;24310947;24688451;25224960;25721258;25721354;26463831;26595634;26996856;27150716;27150798;27798296;27841865;28112553;28150995;28448141;29655115;29777057;31414853;31684115;31862744;32134129;32929620;33189026;33189182;1308306;1468083;1469718;1648464;1648790;2652835;2990674;3066500;3766156;3767583;4032811;4868549;4994157;5208350;5849702;6226912;6917142;7020780;9280701;9280824;9869588;11827055;12916043;13288579;13288727;13288783;13288860;15020388;15036216;15483068;15606699;16618759;16686882;16689143;16721207;16721506;17299739;17300433;17366042;18668639;19101386;19613280;20455650;21046228;21468543;22532711;23175573;24977102;24999946;26388865;26963248;27278718;27344289;27346205;28357933;29087872;29088044;29291834;31513502;32745008;32745688;33952290;33953152;34334038;34334278;34474559;34474661;34899451;35382665;35625892;37960743;38839584;38922519;39076202;39102463;39192793;39877661;40382519;40498884;40504231;41777804;42309446;42781626;42892345;42893026;43730260;44380903;44381585;47337810;47371132;47437278;48280702;49585219;49781237;49860295;49860619;49868798;51727020;51792574;51792739;52081293;52081458;53127418;1725788;1760178;2475416;2475573;2646998;3438865;3439606;4382766;4573075;5581640;5909783;6245360;7374948;8207536;8513519;8516210;8516831;8516989;8535873;8536494;8536652;10440235;11183128;11284004;11817422;12103274;12691342;13999696;14082613;14285374;14709644;16425626;17172376;17992324;18347019;19282380;19283145;19283280;20078276;21538993;22061662;24706546;25230192;26269911;26391851;29262350;29607616;30288594;30288898;32474614;32672465;32673203;33599143;34289395;34290752;34435573;34502686;34651941;36039335;36105632;36105699;36292383;37220614;37753996;38080561;38608391;38609128;39278028;39506464;40317226;40450638;40855387;40864312;41006749;41415269;41878720;42035717;42211562;42614557;43281872;43421039;43421236;44152102;46571831;47393713;47537015;48868667;49654225;49654643;49781279;50013908;50014576;50232735;50264431;52857617;52864415;52864600;55065;555565;610110;610776;1004553;1176082;2638706;3694559;4021240;4070792;4492685;4502250;4502411;6542099;7120514;7391037;7469883;8406886;8407554;8894674;9731346;10368349;10369037;10703846;10829809;10868869;10869074;10933778;11290474;11794767;11795454;12312026;12360524;12360656;13141841;13142523;13565976;14307456;14779978;14780624;14786509;14787155;15581751;16013379;16811245;18237945;19353030;21829847;21830525;22707389;22708059;22816506;23276395;25218732;25219364;25678437;25679124;26061022;27748564;28568707;28570496;30221143;30693799;31032782;31502844;32362687;34296949;35895261;36426350;37372751;37919474;38126817;38827010;38827150;38828897;39382584;41100385;41296861;41297521;96375;336929;625809;633741;4254531;4254833;4699117;5393387;5407940;6214201;6299505;6444469;6819136;6819734;7107875;7206144;7206252;7293624;7414814;7591119;8216024;8236618;8321848;8357750;8914746;8914905;9869146;9869579;9890563;10434154;10512343;10513069;11174646;13251612;13330839;13476571;14007358;14007929;14141285;14621034;14621639;16667535;18913870;20687048;20697798;20871494;22436315;23276113;25429468;26103362;26118701;26662208;26996501;27918160;30511532;30907133;31540065;32362693;32594020;33334711;33340022;34296958;34592380;35505984;36694591;37655865;37919188;37989168;37989418;38231453;38254236;38559390;38779000;39382373;39382557;39645210;40068199;24736;429701;1663190;2043859;2044211;2317458;2607506;3445010;3492265;5226269;6088749;6531485;6653927;6654111;6849496;6849608;8824852;10311578;10593053;10856655;10922011;10964490;11796185;12828448;12850564;12879604;13243907;13850961;14271178;14555583;14604088;14975485;15633641;16677037;18854540;18854630;19030027;19716435;20076584;20984961;22698052;22721539;23812078;25024019;26108070;26108831;27566690;27793709;27829343;28493329;28738078;28742780;29409208;31125580;31125914;31126596;31274501;32008876;32009623;32174096;33947707;34050449;34401617;35274924;35275667;35390119;36128833;36657863;36728867;36729018;37017067;37044662;37259378;37538738;37920874;38382452;39631501;39760114;39991193;41106387;42468666;42900454;43786137;43871525;296625;2059481;2384770;2385364;2757970;2784599;2880763;3902361;5227971;6406418;6406820;7331359;7331559;7930097;8227182;8727529;8742793;9023575;10037010;10296183;10364989;11746420;11747139;11761414;11931066;12160070;12289300;13084683;13105526;13106206;13953785;13993465;14552357;14644919;14975469;15390366;15390746;15477915;16512518;16621670;17333041;18122558;19212796;20195595;25158331;26580902;27073710;29250127;29823678;30690906;33660502;35420961;35685761;36669014;38515369;38975302;38986383;39630807;39892884;40633876;41306031;41648910;42083395;42582598;43785844;786906;1014327;1539350;1842317;1843239;4387769;5061245;5061987;5759666;6839254;7469166;7984278;8034426;8562233;9479203;10128157;11531784;11911795;13715470;15560561;16372905;17071624;17845809;18437109;18437447;20076800;20076894;22711099;22828972;22829752;22897603;23454057;24221428;24347725;25443907;27191351;27191418;27357442;27884982;28387032;28811893;29054424;29877257;29878108;30526257;31094216;31253783;31517766;31530330;32492617;32669564;32676090;32954789;33114461;33915225;34090320;34428791;1550179;2867547;4205114;4963354;5228038;5298601;5449898;7515072;7585521;7757686;7758374;8004159;8004282;8140321;8252554;9580052;10498895;10530381;11155507;11345308;11520720;11531675;13446652;13715185;14039701;16372924;17006114;17601842;18112669;18467827;22114992;22152500;22961061;23146980;23316553;23550736;24206342;24347532;24439731;24764562;25031023;25443896;26099152;26593896;26872924;27695915;29599168;30832988;31721995;31907911;32087275;32157795;32725055;32957124;32959526;33309777;33502912;33503130;34055741;1825;802979;1148609;1899427;2758606;3234224;3236815;4251964;4896669;5431128;5660294;6665166;6810093;7092619;8239935;9375254;9930733;10290865;11101729;11119250;11119942;12026569;12802858;12840559;13651784;14585491;14585564;14586744;14697052;14779479;16178521;16206165;16537355;17018721;17218195;18798618;18835347;20315622;20412323;21512568;22466294;23012774;24037036;24919884;26249650;26326521;28054735;28354698;28826302;29889438;29908986;30175960;30588860;31136766;31337186;32445564;32636614;32637303;32838770;32838843;33258121;33432306;33593328;34219354;35006832;2084379;3106213;4049208;4325365;5571684;5956781;6132654;6132970;6134328;6512175;7162234;7899892;9454385;9885032;10147795;12123659;13713294;14445950;17917951;17918012;18224634;18803479;18804227;19037586;19227062;20288204;20288357;20690974;21448288;23094293;23600965;23886780;23887154;24425831;24426005;25042065;26156420;26445652;29932323;30038287;32055352;32469076;32683260;33029333;33703274;33732661;33783454;34220486;34580129;347233;1732744;2510228;3722863;3724013;4627306;5791619;5867450;6494720;6507072;6515360;7213352;7213462;7521315;7712612;7794779;9319797;9323521;9817862;9818522;10539025;11150888;11439893;11447006;12351517;13756876;13757603;14297925;16138083;16530291;16895508;18834951;18842171;19773508;20456447;20853766;20902196;20987686;21042505;21715064;22261620;22408251;22820703;23167006;23384518;23384990;23718420;24188028;25716452;25871621;25901549;26420974;26489587;28509945;28516110;28516219;29308136;29310329;29372149;30793151;31497050;31497620;31532772;833486;3476698;3489764;3715406;3716281;3933745;4200622;4656571;5081655;5352637;5368889;5775437;5775714;5824389;7284893;9679731;10502759;11798781;14450350;14568055;14621188;14801407;15293661;15637274;18242007;18635919;18636087;18826102;18944405;19587184;21014843;23430914;23431001;23458457;23532344;23534909;23741053;23876796;24109266;24109332;25656221;27205862;27206202;27286534;27727287;27727491;27727717;29307741;29719662;29848719;31051635;31052323;31434232;31454414;32070765;1140955;1277675;1277369;1291059;1629984;194303;418400;364934;140293;431119;178913;102129;102503;370114;107057;107734;108087;212790;67378;4053;271691;117602;126122;126968;142792;113403;201136;201984;45440;157798;91482;48286;138939;93050;41514;95699;41788;41499;71235;39911;11445;40433;18836;18859;31051;7344;8026;14707;18461;2647;11371;302;1067;15293;16137;2975;1107;27476;14253;13359;14319;1537;1680;1408;2884;3166;186;5167;9032;9172;5261;6248;428;1904;536;7068;2392;1002;25355;681;1358;14507;22144;818;31272;7003;12854;19730;415;8407;6080;19291;2636;1594;1756;840;12128;671;112;1056;698;212;8071;4356;803;19862;9617;13041;13323;1314;305;14580;8188;8495;1064;1540;10405;2569;3054;854;982;73;5013;5950;5957;9122;23190;6832;3870;2118;3051;686;3232;5321;5932;21167;1037;9356;2949;32594;38191;4445;1259;4748;3633;5072;398;562;2980;4342;2480;106;1628;759;779;825;1175;18892;12000;1094;8392;156;583;20748;15020;5105;14576;447;26908;3784;929;17187;21430;22118;341;9071;2488;203;921;2411;65;12487;2375;4769;877;7580;216;6207;11762;10144;3592;3742;5928;6572;6657;3816;140;1423;947;617;15711;16368;1378;1672;7181;1352;1057;355;2431;7507;7625;11233;10837;2554;3244;2621;2926;2598;2918;51194;51634;17228;1097;1603;711;676;6752;5323;12907;13193;3754;675;1760;968;852;9878;4435;2419;5108;5371;8457;7558;6932;15456;6648;6749;2542;2555;91758;91814;92592;111097;111532;111921;27668;75078;37434;38162;5226;1580;34247;2402;2415;246958;10583;8487;25525;20133;6801;84551;65596;72625;54047;6676;8125;58531;13819;42399;5829;944;30378;65036;3922;49455;8220;8948;69279;70350;57017;57664;92389;38372;31288;5865;17971;5221;9318;14552;64997;137714;20225;75817;76448;31462;7911;21285;92891;139953;117468;56837;10590;29553;857;43448;5436;30350;30435;102819;167253;102513;32457;33135;104042;116099;2644;80123;49233;34585;18037;12368;12241;3971	-;-;-;-;-;-;-;-;-;-;-;-;-;-;-;-;-;-;-;-;-;-;-;-;-;-;-;-;-;-;-;-;-;-;-;-;-;-;-;-;-;-;-;-;-;-;-;-;-;-;-;-;-;-;-;-;-;-;-;-;-;-;-;-;-;-;-;-;-;-;-;-;-;-;-;-;-;-;-;-;-;-;-;-;-;-;-;-;-;-;-;-;-;-;-;-;-;-;-;-;-;-;-;-;-;-;-;-;-;-;-;-;-;-;-;-;-;-;-;-;-;-;-;-;-;+;+;+;+;+;+;+;+;+;+;+;+;+;+;+;+;+;+;+;+;+;+;+;+;+;+;+;+;+;+;+;+;+;+;+;+;+;+;+;+;+;+;+;+;+;+;+;+;+;+;+;+;+;+;+;+;+;+;+;+;+;+;+;+;+;+;+;+;+;+;+;+;+;+;+;+;+;+;+;+;+;+;+;+;+;+;+;+;+;+;+;+;+;+;+;+;+;+;+;+;+;+;+;+;+;+;+;+;+;+;+;+;+;+;+;+;+;+;+;+;+;+;+;+;+;+;+;+;+;+;+;+;+;+;+;+;+;+;+;+;+;+;+;+;+;+;+;+;+;+;+;+;+;+;+;+;+;+;+;+;+;+;+;+;+;+;+;+;+;+;+;+;+;+;+;+;+;+;+;+;+;+;+;+;+;+;+;+;+;+;+;+;+;+;+;+;+;+;+;+;+;+;+;+;+;+;+;+;+;+;+;+;+;+;+;+;+;+;+;+;+;+;+;+;+;+;+;+;+;+;+;+;+;+;+;-;-;-;-;-;-;-;-;-;-;-;-;-;-;-;-;-;-;-;-;-;-;-;-;-;-;-;-;-;-;-;-;-;-;-;-;-;-;-;-;-;-;-;-;-;-;-;-;-;-;-;-;-;-;-;-;-;-;-;-;-;-;-;-;-;-;-;-;-;-;-;-;-;-;-;-;-;-;-;-;-;-;-;-;-;-;-;-;-;-;-;-;-;-;-;-;-;-;-;-;-;-;-;-;-;-;-;-;-;-;-;-;-;-;-;-;-;-;-;-;-;-;-;-;-;-;-;-;-;-;-;-;-;-;-;-;-;-;-;-;-;-;-;-;-;-;-;-;-;-;-;-;-;-;-;-;-;-;-;-;-;-;-;-;-;-;-;-;-;-;-;-;-;-;-;-;-;-;-;-;-;-;-;-;-;-;-;-;-;-;-;-;-;-;-;-;-;-;-;-;-;-;-;-;-;-;-;-;-;-;-;-;-;-;-;-;-;-;-;-;-;-;-;-;-;-;-;-;-;-;-;-;-;-;-;-;-;-;-;-;-;-;-;+;+;+;+;+;+;+;+;+;+;+;+;+;+;+;+;+;+;+;+;+;+;+;+;+;+;+;+;+;+;+;+;+;+;+;+;+;+;+;+;+;+;+;+;+;+;+;+;+;+;+;+;+;+;+;+;+;+;+;+;+;+;+;+;+;+;+;+;+;+;+;+;+;+;+;+;+;+;+;+;+;+;+;+;+;+;+;+;+;+;+;+;+;+;+;+;+;+;+;+;+;+;+;+;+;+;+;+;+;+;+;+;+;+;+;+;+;+;+;+;+;+;+;+;+;+;+;+;+;+;+;+;+;+;+;+;+;+;+;+;+;+;+;+;+;+;+;+;+;+;+;+;+;+;+;+;+;+;+;+;+;+;+;+;+;+;+;+;+;+;+;+;+;+;+;+;+;+;+;+;+;+;+;+;+;+;+;+;+;-;-;-;-;-;-;-;-;-;-;-;-;-;-;-;-;-;-;-;-;-;-;-;-;-;-;-;-;-;-;-;-;-;-;-;-;-;-;-;-;-;-;-;-;-;-;-;-;-;-;-;-;-;-;-;-;-;-;-;-;-;-;-;-;-;-;-;-;-;-;-;-;-;-;-;-;-;-;-;-;-;-;-;-;-;-;-;-;-;-;-;-;-;-;-;-;-;-;-;-;-;-;-;-;-;-;-;-;-;-;-;-;-;-;-;-;-;-;-;-;-;-;-;-;-;-;-;-;-;-;-;-;-;-;-;-;-;-;-;-;-;-;-;-;-;-;-;-;-;-;-;-;-;-;-;-;-;-;-;-;-;-;-;-;-;-;-;-;-;-;-;-;-;-;-;-;-;-;-;-;-;-;-;-;-;-;-;-;-;-;-;-;-;-;-;-;+;+;+;+;+;+;+;+;+;+;+;+;+;+;+;+;+;+;+;+;+;+;+;+;+;+;+;+;+;+;+;+;+;+;+;+;+;+;+;+;+;+;+;+;+;+;+;+;+;+;+;+;+;+;+;+;+;+;+;+;+;+;+;+;+;+;+;+;+;+;+;+;+;+;+;+;+;+;+;+;+;+;-;-;-;-;-;-;-;-;-;-;-;-;-;-;-;-;-;-;-;-;-;-;-;-;-;-;-;-;-;-;-;-;-;-;-;-;-;-;-;-;-;-;-;-;-;-;-;-;-;-;-;-;-;-;-;-;-;-;-;-;-;-;-;-;-;-;-;-;-;-;-;-;-;-;-;-;-;-;-;-;-;-;-;-;-;-;-;-;-;-;-;-;-;-;-;-;-;-;-;-;-;-;-;-;-;-;-;-;-;-;-;-;-;-;-;-;-;+;+;+;+;+;+;+;+;+;+;+;+;+;+;+;+;+;+;+;+;+;+;+;+;+;+;+;+;+;+;+;+;+;+;+;+;+;+;+;+;+;+;+;+;+;+;+;+;+;+;+;+;+;+;+;+;+;+;+;+;+;+;+;+;+;+;+;+;+;+;+;+;+;+;+;+;+;+;+;+;+;+;+;+;+;+;+;+;+;+;+;+;+;+;+;+;+;+;+;+;+;+;+;+;+;+;+;+;+;+;+;+;+;+;+;+;+;+;+;+;+;+;+;+;+;+;+;+;+;+;+;+;+;+;+;+;+;+;+;+;+;+;+;+;+;+;+;+;+;+;+;+;+;+;+;+;+;+;+;+;+;+;+;+;+;+;+;+;+;+;+;+;+;+;+;+;+;+;+;+;+;+;+;+;+;+;+;+;+;+;+;+;+;+;+;+;+;+;+;+;+;+;+;+;-;-;-;-;-;-;-;-;-;-;-;-;-;-;-;-;-;-;-;-;-;-;-;-;-;-;-;-;-;-;-;-;-;-;-;-;-;-;-;-;-;-;-;-;-;-;-;-;-;-;-;-;-;-;-;-;-;-;-;-;-;-;-;-;-;-;-;-;-;-;-;-;-;-;-;-;-;-;-;-;-;-;-;-;-;-;-;-;-;-;-;-;-;-;-;-;-;-;-;-;-;-;-;-;-;-;-;-;-;-;-;-;-;-;-;-;-;-;-;-;-;-;-;-;-;-;-;-;-;-;-;-;-;-;-;-;-;-;-;-;-;-;-;-;-;-;-;-;-;-;-;-;-;-;-;-;-;-;-;-;-;-;-;-;-;-;-;-;-;-;-;-;-;-;-;-;-;-;-;-;-;-;-;-;-;-;-;+;+;+;+;+;+;+;+;+;+;+;+;+;+;+;+;+;+;+;+;+;+;+;+;+;+;+;+;+;+;+;+;+;+;+;+;+;+;+;+;+;+;+;+;+;+;+;+;+;+;+;+;+;+;+;+;+;+;+;+;+;+;+;+;+;+;+;+;+;+;+;+;+;+;+;+;+;+;+;+;+;+;+;+;+;+;+;+;+;+;+;+;+;+;+;+;+;+;+;+;+;+;+;+;+;+;-;-;-;-;-;-;-;-;-;-;-;-;-;-;-;-;-;-;-;-;-;-;-;-;-;-;-;-;-;-;-;-;-;-;-;-;-;-;-;-;-;-;-;-;-;-;-;-;-;-;-;-;-;-;-;-;-;-;-;-;-;-;-;-;-;-;-;-;-;-;-;-;-;-;-;-;-;-;-;-;-;-;-;-;-;-;-;-;-;-;+;+;+;+;+;+;+;+;+;+;+;+;+;+;+;+;+;+;+;+;+;+;+;+;+;+;+;+;+;+;+;+;+;+;+;+;+;+;+;+;+;+;+;+;+;+;+;+;+;+;+;+;+;+;+;+;+;+;+;+;+;+;+;+;+;+;+;+;+;+;+;+;+;+;+;+;+;+;+;+;+;+;+;+;+;+;+;+;+;+;+;+;+;+;+;+;+;+;+;+;+;+;+;+;+;+;+;+;+;+;+;+;+;+;+;+;+;+;+;+;+;+;+;+;+;+;+;+;+;+;+;+;+;+;+;+;+;+;+;+;+;+;+;+;+;+;+;+;+;+;+;+;+;+;+;+;+;+;+;+;+;+;+;+;+;+;+;+;+;+;+;+;+;+;+;+;+;+;+;+;+;+;+;+;+;+;+;+;+;+;+;+;+;+;+;+;+;+;+;+;+;+;-;-;-;-;-;-;-;-;-;-;-;-;-;-;-;-;-;-;-;-;-;-;-;-;-;-;-;-;-;-;-;-;-;-;-;-;-;-;-;-;-;-;-;-;-;-;-;-;-;-;-;-;-;-;-;-;-;-;-;-;-;-;-;-;-;-;-;-;-;-;-;-;-;-;-;-;-;-;-;-;-;-;-;-;-;-;-;-;-;-;-;-;-;-;-;-;-;-;-;-;-;-;-;-;-;-;-;-;-;-;-;-;-;-;-;-;-;-;-;-;-;-;-;-;-;-;-;-;-;-;-;-;-;-;-;-;-;-;-;-;-;-;-;-;-;-;-;-;-;-;-;-;-;-;-;-;-;-;-;-;-;-;-;-;-;-;-;-;-;-;-;-;-;-;-;-;-;-;-;-;-;-;-;-;-;-;-;+;+;+;+;+;+;+;+;+;+;+;+;+;+;+;+;+;+;+;+;+;+;+;+;+;+;+;+;+;+;+;+;+;+;+;+;+;+;+;+;+;+;+;+;+;+;+;+;+;+;+;+;+;+;+;+;+;+;+;+;+;+;+;+;+;+;+;+;+;+;+;+;+;+;+;+;+;+;+;+;+;+;+;+;+;+;+;+;+;+;+;+;+;+;+;+;+;+;+;+;+;+;+;+;+;+;+;+;+;+;+;+;+;+;-;-;-;-;-;-;-;-;-;-;-;-;-;-;-;-;-;-;-;-;-;-;-;-;-;-;-;-;-;-;-;-;-;+;+;+;+;+;+;+;+;+;+;+;+;+;+;+;+;+;+;+;+;+;+;+;+;+;+;+;+;+;-;-;-;-;-;-;-;-;-;-;-;-;-;-;-;-;-;-;-;-;-;-;-;-;-;-;-;-;-;-;-;-;-;-;-;-;-;-;-;-;-;-;-;-;-;-;-;-;-;-;-;-;-;-;-;-;-;-;-;-;-;-;-;-;-;-;-;-;-;-;+;+;+;+;+;+;+;+;+;+;+;+;+;+;+;+;+;+;+;+;+;+;+;+;+;+;+;+;+;+;+;+;+;+;+;+;+;+;+;+;+;+;+;+;+;+;+;+;+;+;+;+;+;+;+;+;+;+;+;+;+;+;+;+;+;+;+;+;+;+;+;+;+;+;+;+;+;+;+;+;+;+;+;+;+;+;+;+;+;+;+;+;+;+;+;+;+;+;+;+;+;+;+;+;+;+;+;+;+;+;+;+;+;+;+;+;+;+;+;+;+;+;+;+;+;+;+;+;+;+;+;+;+;+;+;+;+;+;+;+;+;+;+;+;+;+;+;+;+;+;+;+;+;+;+;+;+;+;+;+;+;+;+;+;+;+;+;+;+;+;+;+;+;+;+;+;+;+;+;+;+;-;-;-;-;-;-;-;-;-;-;-;-;-;-;-;-;-;-;-;-;-;-;-;-;-;-;-;-;-;-;-;-;-;-;-;-;-;-;-;-;-;-;-;-;-;-;-;-;-;-;-;-;-;-;-;-;-;-;-;-;-;-;-;-;-;-;-;-;-;-;-;-;-;-;-;-;-;-;-;-;-;-;-;-;-;-;-;-;-;-;-;-;-;-;-;-;-;+;+;+;+;+;+;+;+;+;+;+;+;+;+;+;+;+;+;+;+;+;+;+;+;+;+;+;+;+;+;+;+;+;+;+;+;+;+;+;+;+;+;+;+;+;+;+;+;+;+;+;+;+;+;+;+;+;+;+;+;+;+;+;+;+;+;+;+;+;+;+;+;+;+;+;+;+;+;+;-;-;-;-;-;-;-;-;-;-;-;-;-;-;-;-;-;-;-;-;-;-;-;-;-;-;-;-;-;-;-;-;-;-;-;-;-;-;-;-;-;-;-;-;-;-;-;-;-;-;-;-;-;-;-;-;-;-;-;-;-;-;-;-;-;-;-;-;-;-;-;-;-;-;-;-;-;-;-;-;-;-;-;-;-;-;-;-;-;-;-;-;-;-;-;-;-;-;-;-;-;-;-;-;-;-;-;-;-;-;-;-;-;-;-;-;-;-;-;-;-;-;-;-;-;-;-;-;-;-;-;-;-;-;-;-;-;-;-;-;-;-;-;-;-;-;-;-;-;-;-;-;-;-;-;-;-;-;-;-;-;+;+;+;+;+;+;+;+;+;+;+;+;+;+;+;+;+;+;+;+;+;+;+;+;+;+;+;+;+;+;+;+;+;+;+;+;+;+;+;+;+;+;+;+;+;+;+;+;+;+;+;+;+;+;+;+;+;+;+;+;+;+;+;+;+;-;-;-;-;-;-;-;-;-;-;-;-;-;-;-;-;-;-;-;-;-;-;-;-;-;-;-;-;-;-;-;-;-;-;-;-;-;-;-;-;-;-;-;-;-;-;-;-;-;-;-;-;-;-;-;-;-;+;+;+;+;+;+;+;+;+;+;+;+;+;+;+;+;+;+;+;+;+;+;+;+;+;+;+;+;+;+;+;+;+;+;+;+;+;+;+;+;+;+;+;+;+;+;+;+;+;+;+;+;+;+;+;+;+;+;+;+;+;+;+;+;+;+;+;+;+;+;+;+;+;+;+;+;+;+;+;+;+;+;+;+;+;+;+;+;+;+;+;+;+;+;+;+;+;+;+;+;+;+;+;+;+;+;+;+;+;+;+;+;+;+;+;+;+;+;+;+;+;+;+;+;-;-;-;-;-;-;-;-;-;-;-;-;-;-;-;-;-;-;-;-;-;-;-;-;-;-;-;-;-;-;-;-;-;-;-;-;-;-;-;-;-;-;-;-;-;-;-;-;-;-;-;-;-;-;-;-;-;-;-;-;-;-;-;-;-;-;-;-;-;-;-;-;-;-;-;-;-;-;-;-;-;-;-;-;-;-;-;-;-;-;-;-;-;-;-;-;-;-;-;-;-;-;-;-;-;-;-;-;-;-;-;-;+;+;+;+;+;+;+;+;+;+;+;+;+;+;+;+;+;+;+;+;+;+;+;+;+;+;+;+;+;+;+;+;+;+;+;+;+;+;+;+;+;+;+;+;+;+;+;+;+;+;+;+;+;+;+;-;-;+;+;+;+;-;-;+;+;-;-;-;-;+;+;+;-;-;-;-;+;+;+;+;-;+;+;-;+;-;-;-;-;+;+;-;+;-;-;-;-;-;-;+;+;+;+;-;+;+;+;-;-;-;+;+;+;-;-;+;-;-;+;+;+;+;-;-;-;+;-;+;-;+;+;+;+;+;+;+;-;-;+;-;+;-;+;+;-;-;+;+;-;+;-;-;+;-;+;-;-;+;+;-;-;+;-;+;-;-;+;-;+;-;-;+;+;-;+;+;+;-;-;+;-;-;+;+;+;+;+;-;+;+;+;-;+;+;-;-;-;+;-;+;+;+;+;-;-;+;-;+;-;-;-;-;+;+;+;+;-;+;+;-;+;+;-;-;+;-;+;+;+;+;+;-;-;-;+;-;-;-;-;+;-;-;+;-;-;-;-;+;+;-;-;-;+;-;+;+;+;-;-;-;+;-;-;-;-;-;+;-;+;+;-;-;+;-;-;-;+;-;+;+;+;-;+;+;-;-;+;+;+;-;-;+;-;+;+;-;-;-;-;-;-;+;-;-;-;-;+;+;+;-;+;-;-;-;+;+;+;-;-;-;+;+;+;+;-;-;-;-;+;-;+;-;+;+;+;+;+;+;-;-;-;-;+;+;+;+;+;-;+;-;+;+;-;+;-;+;-;-;+;+;-;-;-;+;+;-;+;+;+;-;-;-;-;-;+;+;+;-;+;+;+;-;-;-;-;+;+	593900	1000130.76	1327249.22	1442264.80	1383423.84	1464239.39	1197906.37	1387342.79	1037252.69	961633.29	1300035.88	950519.90	1030544.20	738897.03	1217434.01	1221742.90	1137590.99	961119.59	664157.42	632033.72	505057.87	618784.27	401209.80	676696.48	990603.13	646818.82	611766.73
NotFur1_Unknown_291:LINE:LINE	CM025008.1;CM025008.1;CM025009.1;CM025009.1;CM025009.1;CM025009.1;CM025009.1;CM025009.1;CM025011.1;CM025011.1;CM025011.1;CM025012.1;CM025012.1;CM025012.1;CM025013.1;CM025013.1;CM025013.1;CM025014.1;CM025014.1;CM025015.1;CM025015.1;CM025016.1;CM025016.1;CM025016.1;CM025017.1;CM025017.1;CM025018.1;CM025018.1;CM025019.1;CM025020.1;CM025020.1;CM025021.1;CM025021.1;CM025024.1;CM025024.1;JAAVVJ010000023.1;JAAVVJ010000023.1;JAAVVJ010007232.1;JAAVVJ010014168.1;JAAVVJ010025277.1;JAAVVJ010034463.1;JAAVVJ010038201.1	98222;11201461;8627922;25563082;41819268;20631028;49894510;55710523;11870036;44157816;48529272;1074971;5994290;29535161;9597179;11514601;46205227;6353607;10325978;31971029;44953452;29614318;33593574;47366708;29351092;32964919;7430792;51945355;2971527;2564740;9104893;21246917;37175540;4469669;20826230;238784;238972;3169;6;100;3407;7016	98324;11201764;8628138;25563281;41819299;20631137;49894844;55710718;11870248;44158031;48529488;1075284;5994348;29535472;9597497;11514728;46205474;6353823;10326198;31971175;44953488;29614626;33593790;47366785;29351211;32965010;7430886;51945478;2971639;2564795;9105108;21247133;37175658;4469805;20826292;238794;239011;3384;194;318;3613;7233	-;-;-;-;-;+;+;+;-;-;+;-;-;+;-;-;-;-;+;+;+;+;+;+;-;-;-;-;+;-;+;-;+;-;+;+;+;-;-;-;-;-	7201	960.75	1626.41	1515.58	1472.58	1456.00	1180.16	1447.16	1251.66	1243.25	1082.83	989.00	1059.41	653.83	1267.83	1167.08	1023.24	798.16	857.25	798.08	731.49	712.75	463.00	695.83	853.41	623.41	572.25
NotFur1_Unknown_247:LTR:LTR	CM025008.1;CM025008.1;CM025008.1;CM025008.1;CM025008.1;CM025008.1;CM025008.1;CM025008.1;CM025008.1;CM025008.1;CM025008.1;CM025008.1;CM025008.1;CM025008.1;CM025008.1;CM025008.1;CM025008.1;CM025008.1;CM025008.1;CM025008.1;CM025008.1;CM025008.1;CM025008.1;CM025008.1;CM025008.1;CM025008.1;CM025008.1;CM025008.1;CM025008.1;CM025008.1;CM025008.1;CM025008.1;CM025008.1;CM025008.1;CM025008.1;CM025008.1;CM025008.1;CM025008.1;CM025008.1;CM025008.1;CM025008.1;CM025008.1;CM025008.1;CM025008.1;CM025008.1;CM025008.1;CM025008.1;CM025008.1;CM025008.1;CM025008.1;CM025008.1;CM025008.1;CM025008.1;CM025008.1;CM025008.1;CM025008.1;CM025008.1;CM025008.1;CM025008.1;CM025008.1;CM025008.1;CM025008.1;CM025008.1;CM025008.1;CM025008.1;CM025008.1;CM025008.1;CM025008.1;CM025008.1;CM025008.1;CM025008.1;CM025009.1;CM025009.1;CM025009.1;CM025009.1;CM025009.1;CM025009.1;CM025009.1;CM025009.1;CM025009.1;CM025009.1;CM025009.1;CM025009.1;CM025009.1;CM025009.1;CM025009.1;CM025009.1;CM025009.1;CM025009.1;CM025009.1;CM025009.1;CM025009.1;CM025009.1;CM025009.1;CM025009.1;CM025009.1;CM025009.1;CM025009.1;CM025009.1;CM025009.1;CM025009.1;CM025009.1;CM025009.1;CM025009.1;CM025009.1;CM025009.1;CM025009.1;CM025009.1;CM025009.1;CM025009.1;CM025009.1;CM025009.1;CM025009.1;CM025009.1;CM025009.1;CM025009.1;CM025009.1;CM025009.1;CM025009.1;CM025009.1;CM025009.1;CM025009.1;CM025009.1;CM025009.1;CM025009.1;CM025009.1;CM025009.1;CM025009.1;CM025009.1;CM025009.1;CM025009.1;CM025009.1;CM025009.1;CM025009.1;CM025009.1;CM025009.1;CM025009.1;CM025009.1;CM025009.1;CM025009.1;CM025009.1;CM025009.1;CM025009.1;CM025009.1;CM025009.1;CM025009.1;CM025009.1;CM025009.1;CM025009.1;CM025009.1;CM025009.1;CM025009.1;CM025009.1;CM025009.1;CM025009.1;CM025009.1;CM025009.1;CM025009.1;CM025009.1;CM025009.1;CM025009.1;CM025009.1;CM025009.1;CM025009.1;CM025009.1;CM025009.1;CM025009.1;CM025009.1;CM025009.1;CM025009.1;CM025009.1;CM025009.1;CM025009.1;CM025009.1;CM025009.1;CM025009.1;CM025009.1;CM025009.1;CM025009.1;CM025009.1;CM025009.1;CM025009.1;CM025009.1;CM025009.1;CM025009.1;CM025009.1;CM025009.1;CM025009.1;CM025009.1;CM025009.1;CM025009.1;CM025009.1;CM025009.1;CM025009.1;CM025010.1;CM025010.1;CM025010.1;CM025010.1;CM025010.1;CM025010.1;CM025010.1;CM025010.1;CM025010.1;CM025010.1;CM025010.1;CM025010.1;CM025010.1;CM025010.1;CM025010.1;CM025010.1;CM025010.1;CM025010.1;CM025010.1;CM025010.1;CM025010.1;CM025010.1;CM025010.1;CM025010.1;CM025010.1;CM025010.1;CM025010.1;CM025010.1;CM025010.1;CM025010.1;CM025010.1;CM025010.1;CM025010.1;CM025010.1;CM025010.1;CM025010.1;CM025010.1;CM025010.1;CM025010.1;CM025010.1;CM025010.1;CM025010.1;CM025010.1;CM025010.1;CM025010.1;CM025010.1;CM025010.1;CM025010.1;CM025010.1;CM025010.1;CM025010.1;CM025010.1;CM025010.1;CM025010.1;CM025010.1;CM025010.1;CM025010.1;CM025010.1;CM025010.1;CM025010.1;CM025010.1;CM025010.1;CM025010.1;CM025010.1;CM025010.1;CM025010.1;CM025010.1;CM025010.1;CM025010.1;CM025010.1;CM025010.1;CM025010.1;CM025010.1;CM025010.1;CM025010.1;CM025010.1;CM025010.1;CM025010.1;CM025011.1;CM025011.1;CM025011.1;CM025011.1;CM025011.1;CM025011.1;CM025011.1;CM025011.1;CM025011.1;CM025011.1;CM025011.1;CM025011.1;CM025011.1;CM025011.1;CM025011.1;CM025011.1;CM025011.1;CM025011.1;CM025011.1;CM025011.1;CM025011.1;CM025011.1;CM025011.1;CM025011.1;CM025011.1;CM025011.1;CM025011.1;CM025011.1;CM025011.1;CM025011.1;CM025011.1;CM025011.1;CM025011.1;CM025011.1;CM025011.1;CM025011.1;CM025011.1;CM025011.1;CM025011.1;CM025011.1;CM025011.1;CM025011.1;CM025011.1;CM025011.1;CM025011.1;CM025011.1;CM025011.1;CM025011.1;CM025011.1;CM025011.1;CM025011.1;CM025011.1;CM025011.1;CM025011.1;CM025011.1;CM025011.1;CM025011.1;CM025011.1;CM025011.1;CM025011.1;CM025011.1;CM025011.1;CM025012.1;CM025012.1;CM025012.1;CM025012.1;CM025012.1;CM025012.1;CM025012.1;CM025012.1;CM025012.1;CM025012.1;CM025012.1;CM025012.1;CM025012.1;CM025012.1;CM025012.1;CM025012.1;CM025012.1;CM025012.1;CM025012.1;CM025012.1;CM025012.1;CM025012.1;CM025012.1;CM025012.1;CM025012.1;CM025012.1;CM025012.1;CM025012.1;CM025012.1;CM025012.1;CM025012.1;CM025012.1;CM025012.1;CM025012.1;CM025012.1;CM025012.1;CM025012.1;CM025012.1;CM025012.1;CM025012.1;CM025012.1;CM025012.1;CM025012.1;CM025012.1;CM025012.1;CM025012.1;CM025012.1;CM025012.1;CM025012.1;CM025012.1;CM025012.1;CM025012.1;CM025012.1;CM025012.1;CM025012.1;CM025012.1;CM025012.1;CM025012.1;CM025012.1;CM025012.1;CM025012.1;CM025012.1;CM025012.1;CM025012.1;CM025012.1;CM025012.1;CM025012.1;CM025012.1;CM025012.1;CM025013.1;CM025013.1;CM025013.1;CM025013.1;CM025013.1;CM025013.1;CM025013.1;CM025013.1;CM025013.1;CM025013.1;CM025013.1;CM025013.1;CM025013.1;CM025013.1;CM025013.1;CM025013.1;CM025013.1;CM025013.1;CM025013.1;CM025013.1;CM025013.1;CM025013.1;CM025013.1;CM025013.1;CM025013.1;CM025013.1;CM025013.1;CM025013.1;CM025013.1;CM025013.1;CM025013.1;CM025013.1;CM025013.1;CM025013.1;CM025013.1;CM025013.1;CM025013.1;CM025013.1;CM025013.1;CM025013.1;CM025013.1;CM025013.1;CM025013.1;CM025013.1;CM025013.1;CM025013.1;CM025013.1;CM025013.1;CM025013.1;CM025013.1;CM025013.1;CM025013.1;CM025013.1;CM025013.1;CM025013.1;CM025013.1;CM025013.1;CM025013.1;CM025013.1;CM025013.1;CM025013.1;CM025013.1;CM025013.1;CM025013.1;CM025013.1;CM025013.1;CM025013.1;CM025013.1;CM025013.1;CM025013.1;CM025013.1;CM025013.1;CM025013.1;CM025013.1;CM025013.1;CM025013.1;CM025013.1;CM025013.1;CM025013.1;CM025013.1;CM025013.1;CM025013.1;CM025013.1;CM025013.1;CM025013.1;CM025013.1;CM025013.1;CM025013.1;CM025013.1;CM025013.1;CM025013.1;CM025013.1;CM025013.1;CM025013.1;CM025013.1;CM025013.1;CM025014.1;CM025014.1;CM025014.1;CM025014.1;CM025014.1;CM025014.1;CM025014.1;CM025014.1;CM025014.1;CM025014.1;CM025014.1;CM025014.1;CM025014.1;CM025014.1;CM025014.1;CM025014.1;CM025014.1;CM025014.1;CM025014.1;CM025014.1;CM025014.1;CM025014.1;CM025014.1;CM025014.1;CM025014.1;CM025014.1;CM025014.1;CM025014.1;CM025014.1;CM025014.1;CM025014.1;CM025014.1;CM025014.1;CM025014.1;CM025014.1;CM025014.1;CM025014.1;CM025014.1;CM025014.1;CM025014.1;CM025014.1;CM025014.1;CM025014.1;CM025014.1;CM025014.1;CM025014.1;CM025014.1;CM025014.1;CM025014.1;CM025014.1;CM025014.1;CM025014.1;CM025014.1;CM025014.1;CM025014.1;CM025014.1;CM025014.1;CM025014.1;CM025014.1;CM025014.1;CM025014.1;CM025014.1;CM025015.1;CM025015.1;CM025015.1;CM025015.1;CM025015.1;CM025015.1;CM025015.1;CM025015.1;CM025015.1;CM025015.1;CM025015.1;CM025015.1;CM025015.1;CM025015.1;CM025015.1;CM025015.1;CM025015.1;CM025015.1;CM025015.1;CM025015.1;CM025015.1;CM025015.1;CM025015.1;CM025015.1;CM025015.1;CM025015.1;CM025015.1;CM025015.1;CM025015.1;CM025015.1;CM025015.1;CM025015.1;CM025015.1;CM025015.1;CM025015.1;CM025015.1;CM025015.1;CM025015.1;CM025015.1;CM025015.1;CM025015.1;CM025015.1;CM025015.1;CM025015.1;CM025015.1;CM025015.1;CM025015.1;CM025015.1;CM025015.1;CM025015.1;CM025015.1;CM025015.1;CM025015.1;CM025015.1;CM025015.1;CM025015.1;CM025015.1;CM025015.1;CM025015.1;CM025015.1;CM025015.1;CM025015.1;CM025015.1;CM025015.1;CM025015.1;CM025015.1;CM025015.1;CM025015.1;CM025015.1;CM025015.1;CM025015.1;CM025015.1;CM025015.1;CM025015.1;CM025015.1;CM025015.1;CM025015.1;CM025015.1;CM025015.1;CM025015.1;CM025016.1;CM025016.1;CM025016.1;CM025016.1;CM025016.1;CM025016.1;CM025016.1;CM025016.1;CM025016.1;CM025016.1;CM025016.1;CM025016.1;CM025016.1;CM025016.1;CM025016.1;CM025016.1;CM025016.1;CM025016.1;CM025016.1;CM025016.1;CM025016.1;CM025016.1;CM025016.1;CM025016.1;CM025016.1;CM025016.1;CM025016.1;CM025016.1;CM025016.1;CM025016.1;CM025016.1;CM025016.1;CM025016.1;CM025016.1;CM025016.1;CM025016.1;CM025016.1;CM025016.1;CM025016.1;CM025016.1;CM025016.1;CM025016.1;CM025016.1;CM025016.1;CM025016.1;CM025016.1;CM025016.1;CM025016.1;CM025016.1;CM025016.1;CM025016.1;CM025016.1;CM025016.1;CM025016.1;CM025016.1;CM025016.1;CM025016.1;CM025016.1;CM025016.1;CM025016.1;CM025016.1;CM025016.1;CM025016.1;CM025016.1;CM025016.1;CM025016.1;CM025016.1;CM025016.1;CM025016.1;CM025016.1;CM025016.1;CM025016.1;CM025016.1;CM025016.1;CM025017.1;CM025017.1;CM025017.1;CM025017.1;CM025017.1;CM025017.1;CM025017.1;CM025017.1;CM025017.1;CM025017.1;CM025017.1;CM025017.1;CM025017.1;CM025017.1;CM025017.1;CM025017.1;CM025017.1;CM025017.1;CM025017.1;CM025017.1;CM025017.1;CM025017.1;CM025017.1;CM025017.1;CM025017.1;CM025017.1;CM025017.1;CM025017.1;CM025017.1;CM025017.1;CM025017.1;CM025017.1;CM025017.1;CM025017.1;CM025017.1;CM025017.1;CM025017.1;CM025017.1;CM025017.1;CM025017.1;CM025017.1;CM025017.1;CM025017.1;CM025017.1;CM025017.1;CM025017.1;CM025017.1;CM025017.1;CM025017.1;CM025017.1;CM025017.1;CM025017.1;CM025017.1;CM025017.1;CM025017.1;CM025017.1;CM025017.1;CM025017.1;CM025017.1;CM025017.1;CM025017.1;CM025017.1;CM025017.1;CM025017.1;CM025017.1;CM025017.1;CM025017.1;CM025018.1;CM025018.1;CM025018.1;CM025018.1;CM025018.1;CM025018.1;CM025018.1;CM025018.1;CM025018.1;CM025018.1;CM025018.1;CM025018.1;CM025018.1;CM025018.1;CM025018.1;CM025018.1;CM025018.1;CM025018.1;CM025018.1;CM025018.1;CM025018.1;CM025018.1;CM025018.1;CM025018.1;CM025018.1;CM025018.1;CM025018.1;CM025018.1;CM025018.1;CM025018.1;CM025018.1;CM025018.1;CM025018.1;CM025018.1;CM025018.1;CM025018.1;CM025018.1;CM025018.1;CM025018.1;CM025018.1;CM025018.1;CM025018.1;CM025018.1;CM025018.1;CM025018.1;CM025018.1;CM025018.1;CM025018.1;CM025018.1;CM025018.1;CM025018.1;CM025018.1;CM025018.1;CM025018.1;CM025018.1;CM025018.1;CM025018.1;CM025018.1;CM025018.1;CM025018.1;CM025018.1;CM025018.1;CM025018.1;CM025018.1;CM025018.1;CM025018.1;CM025018.1;CM025018.1;CM025018.1;CM025018.1;CM025018.1;CM025018.1;CM025018.1;CM025018.1;CM025018.1;CM025018.1;CM025018.1;CM025018.1;CM025018.1;CM025018.1;CM025018.1;CM025018.1;CM025018.1;CM025018.1;CM025018.1;CM025018.1;CM025019.1;CM025019.1;CM025019.1;CM025019.1;CM025019.1;CM025019.1;CM025019.1;CM025019.1;CM025019.1;CM025019.1;CM025019.1;CM025019.1;CM025019.1;CM025019.1;CM025019.1;CM025019.1;CM025019.1;CM025019.1;CM025019.1;CM025019.1;CM025019.1;CM025019.1;CM025020.1;CM025020.1;CM025020.1;CM025020.1;CM025020.1;CM025020.1;CM025020.1;CM025020.1;CM025020.1;CM025020.1;CM025020.1;CM025020.1;CM025020.1;CM025020.1;CM025020.1;CM025020.1;CM025020.1;CM025020.1;CM025020.1;CM025020.1;CM025020.1;CM025021.1;CM025021.1;CM025021.1;CM025021.1;CM025021.1;CM025021.1;CM025021.1;CM025021.1;CM025021.1;CM025021.1;CM025021.1;CM025021.1;CM025021.1;CM025021.1;CM025021.1;CM025021.1;CM025021.1;CM025021.1;CM025021.1;CM025021.1;CM025021.1;CM025021.1;CM025021.1;CM025021.1;CM025021.1;CM025021.1;CM025021.1;CM025021.1;CM025021.1;CM025021.1;CM025021.1;CM025021.1;CM025021.1;CM025021.1;CM025021.1;CM025021.1;CM025021.1;CM025021.1;CM025021.1;CM025021.1;CM025021.1;CM025021.1;CM025021.1;CM025021.1;CM025021.1;CM025021.1;CM025021.1;CM025021.1;CM025021.1;CM025021.1;CM025021.1;CM025021.1;CM025021.1;CM025021.1;CM025021.1;CM025021.1;CM025021.1;CM025021.1;CM025021.1;CM025021.1;CM025021.1;CM025021.1;CM025021.1;CM025021.1;CM025021.1;CM025021.1;CM025021.1;CM025021.1;CM025021.1;CM025021.1;CM025021.1;CM025021.1;CM025021.1;CM025021.1;CM025021.1;CM025021.1;CM025021.1;CM025022.1;CM025022.1;CM025022.1;CM025022.1;CM025022.1;CM025022.1;CM025022.1;CM025022.1;CM025022.1;CM025022.1;CM025022.1;CM025022.1;CM025022.1;CM025022.1;CM025022.1;CM025022.1;CM025022.1;CM025022.1;CM025022.1;CM025022.1;CM025022.1;CM025022.1;CM025022.1;CM025022.1;CM025022.1;CM025022.1;CM025022.1;CM025022.1;CM025022.1;CM025022.1;CM025022.1;CM025022.1;CM025022.1;CM025022.1;CM025022.1;CM025022.1;CM025022.1;CM025022.1;CM025022.1;CM025022.1;CM025022.1;CM025022.1;CM025022.1;CM025022.1;CM025022.1;CM025022.1;CM025022.1;CM025022.1;CM025022.1;CM025022.1;CM025022.1;CM025022.1;CM025022.1;CM025022.1;CM025022.1;CM025023.1;CM025023.1;CM025023.1;CM025023.1;CM025023.1;CM025023.1;CM025023.1;CM025023.1;CM025023.1;CM025023.1;CM025023.1;CM025023.1;CM025023.1;CM025023.1;CM025023.1;CM025023.1;CM025023.1;CM025023.1;CM025023.1;CM025023.1;CM025023.1;CM025023.1;CM025023.1;CM025023.1;CM025023.1;CM025023.1;CM025023.1;CM025023.1;CM025023.1;CM025023.1;CM025023.1;CM025023.1;CM025023.1;CM025023.1;CM025023.1;CM025023.1;CM025023.1;CM025023.1;CM025023.1;CM025023.1;CM025023.1;CM025023.1;CM025023.1;CM025023.1;CM025023.1;CM025023.1;CM025023.1;CM025023.1;CM025023.1;CM025023.1;CM025023.1;CM025023.1;CM025023.1;CM025023.1;CM025023.1;CM025023.1;CM025023.1;CM025023.1;CM025023.1;CM025023.1;CM025023.1;CM025023.1;CM025023.1;CM025023.1;CM025023.1;CM025023.1;CM025023.1;CM025023.1;CM025023.1;CM025023.1;CM025023.1;CM025024.1;CM025024.1;CM025024.1;CM025024.1;CM025024.1;CM025024.1;CM025024.1;CM025024.1;CM025024.1;CM025024.1;CM025024.1;CM025024.1;CM025024.1;CM025024.1;CM025024.1;CM025024.1;CM025024.1;CM025024.1;CM025024.1;CM025024.1;CM025024.1;CM025024.1;CM025024.1;CM025024.1;CM025024.1;CM025024.1;CM025024.1;CM025024.1;CM025024.1;CM025024.1;CM025024.1;CM025024.1;CM025024.1;CM025024.1;CM025024.1;CM025024.1;CM025024.1;CM025024.1;CM025024.1;CM025024.1;CM025024.1;CM025025.1;CM025025.1;CM025025.1;CM025025.1;CM025025.1;CM025025.1;CM025025.1;CM025025.1;CM025025.1;CM025025.1;CM025025.1;CM025025.1;CM025025.1;CM025025.1;CM025025.1;CM025025.1;CM025025.1;CM025025.1;CM025025.1;CM025025.1;CM025025.1;CM025025.1;CM025025.1;CM025025.1;CM025025.1;CM025025.1;CM025025.1;CM025025.1;CM025025.1;CM025025.1;CM025025.1;CM025025.1;CM025026.1;CM025026.1;CM025026.1;CM025026.1;CM025026.1;CM025026.1;CM025026.1;CM025026.1;CM025026.1;CM025026.1;CM025026.1;CM025026.1;CM025026.1;CM025026.1;CM025026.1;CM025026.1;CM025026.1;CM025026.1;CM025026.1;CM025026.1;CM025026.1;CM025026.1;CM025026.1;CM025026.1;CM025026.1;CM025026.1;CM025026.1;CM025026.1;CM025026.1;CM025026.1;CM025026.1;CM025026.1;CM025026.1;CM025026.1;CM025026.1;CM025026.1;CM025026.1;CM025026.1;CM025026.1;CM025026.1;CM025026.1;CM025026.1;CM025026.1;CM025026.1;CM025026.1;CM025026.1;CM025026.1;CM025026.1;CM025026.1;CM025026.1;CM025026.1;JAAVVJ010000020.1;JAAVVJ010000020.1;JAAVVJ010000020.1;JAAVVJ010000022.1;JAAVVJ010000022.1;JAAVVJ010000025.1;JAAVVJ010000027.1;JAAVVJ010000030.1;JAAVVJ010000031.1;JAAVVJ010000045.1;JAAVVJ010000049.1;JAAVVJ010000058.1;JAAVVJ010000068.1;JAAVVJ010000087.1;JAAVVJ010000105.1;JAAVVJ010000120.1;JAAVVJ010000129.1;JAAVVJ010000146.1;JAAVVJ010000147.1;JAAVVJ010001459.1;JAAVVJ010001507.1;JAAVVJ010002035.1;JAAVVJ010002981.1;JAAVVJ010003291.1;JAAVVJ010003384.1;JAAVVJ010003568.1;JAAVVJ010003570.1;JAAVVJ010004991.1;JAAVVJ010005165.1;JAAVVJ010005432.1;JAAVVJ010005505.1;JAAVVJ010006627.1;JAAVVJ010008417.1;JAAVVJ010008682.1;JAAVVJ010008990.1;JAAVVJ010009586.1;JAAVVJ010010096.1;JAAVVJ010010438.1;JAAVVJ010011578.1;JAAVVJ010011705.1;JAAVVJ010011804.1;JAAVVJ010012719.1;JAAVVJ010014321.1;JAAVVJ010014906.1;JAAVVJ010015017.1;JAAVVJ010016263.1;JAAVVJ010016292.1;JAAVVJ010016342.1;JAAVVJ010016610.1;JAAVVJ010017373.1;JAAVVJ010017871.1;JAAVVJ010018856.1;JAAVVJ010020994.1;JAAVVJ010022080.1;JAAVVJ010022328.1;JAAVVJ010022499.1;JAAVVJ010022792.1;JAAVVJ010022941.1;JAAVVJ010023070.1;JAAVVJ010023526.1;JAAVVJ010023811.1;JAAVVJ010024066.1;JAAVVJ010024098.1;JAAVVJ010024576.1;JAAVVJ010025387.1;JAAVVJ010025455.1;JAAVVJ010025930.1;JAAVVJ010026031.1;JAAVVJ010026587.1;JAAVVJ010027178.1;JAAVVJ010027634.1;JAAVVJ010028140.1;JAAVVJ010028192.1;JAAVVJ010028506.1;JAAVVJ010029134.1;JAAVVJ010029353.1;JAAVVJ010029640.1;JAAVVJ010030229.1;JAAVVJ010032352.1;JAAVVJ010032465.1;JAAVVJ010032620.1;JAAVVJ010033122.1;JAAVVJ010033963.1;JAAVVJ010034105.1;JAAVVJ010034148.1;JAAVVJ010034404.1;JAAVVJ010034611.1;JAAVVJ010035077.1;JAAVVJ010035302.1;JAAVVJ010035600.1;JAAVVJ010035605.1;JAAVVJ010035633.1;JAAVVJ010035921.1;JAAVVJ010035944.1;JAAVVJ010036145.1;JAAVVJ010036398.1;JAAVVJ010036483.1;JAAVVJ010036483.1;JAAVVJ010036699.1;JAAVVJ010036699.1;JAAVVJ010037189.1;JAAVVJ010037328.1;JAAVVJ010037393.1;JAAVVJ010037426.1;JAAVVJ010037436.1;JAAVVJ010037460.1;JAAVVJ010037460.1;JAAVVJ010037594.1;JAAVVJ010037790.1;JAAVVJ010037862.1;JAAVVJ010037999.1;JAAVVJ010038077.1;JAAVVJ010038081.1;JAAVVJ010038140.1;JAAVVJ010038207.1;JAAVVJ010038308.1;JAAVVJ010038308.1;JAAVVJ010038386.1;JAAVVJ010038386.1;JAAVVJ010038507.1;JAAVVJ010038762.1;JAAVVJ010038776.1;JAAVVJ010038811.1	98244;582112;687093;702446;6592553;11016501;14463683;16065502;16319678;16763789;17592693;18027340;18798896;20015727;20016147;21168863;21173728;21227389;23647677;26163171;26163272;28322759;30619107;30619396;33571976;34434424;38743968;44137135;45958900;47084146;47525222;48852112;54988314;59533049;59824972;61935682;62057540;2298385;4825556;11189917;17519622;18392435;18502357;19513436;20717680;21489916;21827846;22130009;22671546;24303948;25823230;26286334;29146566;29748964;30626622;31924026;34156778;35611972;37432956;38599120;38858969;40785675;41319263;43209040;45321526;54030268;54119545;58372131;61310114;62399961;62489002;244645;891588;1078781;4802325;6269626;7027688;8692610;11450118;15502166;16126568;16475572;16675022;17730879;19055443;19178928;19569325;21714095;21729442;28959103;31277130;31321956;32647565;33102440;33102518;33911090;34162487;34421632;35357003;35363986;37112784;38152203;40081779;41250010;42651489;43101860;44712263;45684632;46219727;46220209;49152159;49894348;50323471;50961603;51976136;52155601;53142144;54462402;56571320;58222587;58252711;60405500;60651639;60795716;63646961;64836852;65078813;65151316;65584741;71513611;73140582;1520065;1715677;1981435;3050365;3050719;9739781;11595982;12131336;16226305;17367861;27856867;28701577;30018036;30837498;31196081;31380046;31383897;31724852;31819865;32226189;34395417;37540144;38103115;38634267;38639427;45649427;45649821;46051639;46058763;46556118;47661502;48112542;48189612;48217564;49293211;49769608;50931137;51121649;51404028;51822016;52137594;53675247;55981336;56984780;57485106;57669624;57745300;58458460;61804924;62057701;63246407;64063974;65420819;65529205;65588530;67289243;68688439;71145343;73125297;73264932;73886845;73938996;74093855;590509;653161;5281570;6657543;8977249;9580659;10702069;12172350;12227923;15207160;18152382;18152826;18455285;19103091;19848959;22729158;24812577;25261045;28074444;29404620;31567930;33685863;33715071;34838223;35920230;35997492;36117996;37103998;39723560;40046076;40046836;40674724;40827133;42589559;42726627;44419931;44776201;45163186;46506989;47719989;47842147;48185347;49160816;51232842;53468006;55427395;55527163;57311749;2827961;3538881;5218661;9046224;12486446;13017282;14278599;17566834;19901361;22810578;24964977;24965068;26043442;26043836;31003156;32447971;33818667;46166870;46371055;47069761;47320737;52772296;52772521;55427416;56662384;57201223;57201745;57254456;57541954;57751870;498125;3565230;4659415;4659513;4829527;9498447;11582909;11633997;12218319;12960913;12961134;13058362;13291121;15219587;15767768;17813408;20765556;21272158;28352236;31641280;32046496;32489627;34951244;35063959;36333563;37257576;39399583;39985799;40377117;43142476;43199000;45874635;46513132;47451705;3087761;8313927;10738784;11004469;11194823;12235685;13468744;17968086;21253386;24072456;24919660;27865731;28352685;28714073;29931917;36585718;40266032;43312097;43986634;45277732;46716203;47288717;47638614;48293881;48876193;48876355;49558909;49579316;889379;6901635;8874581;9237547;9978467;10406185;11513718;16474500;16762154;16802248;16915507;17722664;18653687;21613063;23847602;24474716;24608388;25087245;25341623;25673827;25837238;26042534;28992382;30652761;31542360;34195870;34309789;35522930;35619716;35638918;39215851;40531077;41443861;43926150;44715185;45297093;45298402;45990873;46431832;47600716;962094;1125312;8110682;10232411;11165650;12127726;13825778;14500048;14557227;18264843;19855075;24148952;24270794;24271210;24538785;24922134;25614252;25655148;36844317;36903095;38852422;39903657;41500585;41978443;42378270;42567966;44863289;44863347;47955562;754006;1961911;3931014;8875618;8958525;8958588;9071102;10230183;10744634;11443412;11443509;12291987;12758011;15193963;15281048;16035583;17478406;19357017;19653953;21651248;23004286;25447762;27235294;27345499;28208892;30839333;33508991;34856163;34864239;36407049;37214584;37235082;41902812;41968049;43311013;44709943;44964944;46224468;47059703;47345932;47388969;50195553;51321912;51322515;51554564;52597670;53038071;56273896;3008446;3744741;5301695;7295456;7780634;8873849;9484630;14046663;14448072;19277301;19279894;23857042;24559324;26048709;26920319;27126793;27248614;28748690;28812161;29565840;29756595;30562275;32875353;32927236;34137390;34178985;34918090;37744474;37772389;38565711;40636101;40673186;43985903;45855977;47648742;48006221;48358177;49921178;52664927;53037664;53097805;55386531;57153079;58452107;60073897;60074277;61224092;61620872;758590;1414844;1810993;2596772;4071437;4435088;4588912;5775701;6900669;9914166;10442146;10933087;11001780;15600762;16033947;18678582;18907610;18919893;19063365;19064238;19407033;21050850;23239318;23284588;24154748;24158103;24161551;24281048;25940737;28310602;31475819;33500013;37513749;38236099;42736081;1031852;4403593;8019275;8134256;8722060;11388237;13064789;13309810;15631973;15811213;16907098;17034354;17186327;19220784;20693694;20793280;23822690;24149000;27253152;34804827;35478983;36434424;37261202;39753526;40956837;41154075;43126498;592107;593402;594276;3742592;4151353;11311893;17703385;18595034;19964939;21369727;21615264;21714674;23178741;23179592;28671507;29709654;29710467;30888270;32740619;36420206;37479823;37491883;38474448;38474623;38525090;38973198;39162918;41202086;41483679;43733527;44953159;44968569;45660976;46312477;46363272;49675613;49955405;55553963;56091507;56503910;57018945;57024859;1909732;4849922;7457818;11808004;13208897;14190045;16132679;17131270;17587543;17735568;18596381;19650661;24234297;24245698;24248214;26198877;29857191;31762829;33913029;36213476;36836067;36875111;37728249;38619199;41984554;43078238;44588370;44822417;47809163;50387576;52439926;52814358;54499919;54649536;56025055;56692917;56717728;56762539;1160334;3346634;4092970;4206403;4669648;6575866;7475038;7974203;8094872;11176641;13817384;14966956;17386242;18894154;20367833;23054951;23368736;23598330;23631794;24156492;26354230;26434290;27701916;29242069;29641701;29921367;32502669;32990855;33637772;34328427;34697180;35230903;36388941;37315837;39877622;40098128;41866007;41866416;42575401;42897069;43793616;44075916;45521950;47896234;48742620;54443384;1366381;2853570;7989540;12928568;13579934;14674613;16293283;19557559;21493089;25838857;26352419;26979564;29707146;29710350;30355292;31186251;31333296;33463998;37983628;42194536;42993570;44745878;46366075;47560887;48584842;51812257;52549100;54215375;648934;785701;1753910;5144774;8927493;9801449;10804318;19582243;20798256;22821452;23089971;29820899;30410010;30640963;31365582;31991624;32834820;33466386;34188231;35034049;37491809;40011826;40048301;40402612;42916513;42938247;44822336;44846426;45814189;45814544;45825754;45971379;2563873;4346356;4701274;8450036;9260944;9396600;9402663;13782978;14953547;16953957;19183115;19629939;20523440;22255221;23314713;24088343;25651923;26035511;30312818;34525481;35194081;36268186;36268248;37217575;37355196;37490143;37492138;41532393;41532456;42989264;43054220;43390472;43697346;44500042;48625639;235052;2446655;5166311;6375913;6788058;6944128;7168763;12580674;14228076;18111040;18674929;19240666;19432732;19837870;22056180;22065517;22979643;22988718;23068182;23622137;23751435;25420723;25443676;26558829;27374820;34573730;39191310;39472596;39826568;41777364;42493382;42739445;45472940;46574787;48348156;49241716;49934634;50126875;50677182;367451;965626;1002823;2421628;3186221;3452770;3453636;3477922;5099120;5627758;7566965;8948928;10069618;11392814;16062938;16063291;16319863;16916511;17425236;17920455;18453133;18559952;19474624;19932135;19968739;23028928;23211378;25802476;26270626;26482021;26484112;27499868;27500187;34269385;36061275;37447024;38320961;40661610;41080304;41462662;41477018;43772030;45455412;45606497;46303193;50319392;50366887;434261;2247552;2346666;7874284;10073517;11319469;14368518;15416460;17249293;17417346;18179247;19848546;1290993;3290500;4666479;5415034;10947474;15173778;17761434;18187969;19755413;20478070;1101712;1464872;9438549;12510611;16795418;18165908;22696435;23514881;23552228;24107975;8782910;8783256;16755819;16900238;17644618;17807383;18917208;18981689;25081299;32062572;33046576;58509;106006;846940;2357314;2533487;2906249;4414316;5553796;6713728;6722176;7134390;10354303;13766278;14899103;16371780;18354360;18397282;18979850;27899031;28653250;30614040;32647543;32647904;33773274;33813354;34747266;34762587;36984381;37551403;37596927;37600194;37642200;38272823;39277090;39357838;41336058;41888851;44340025;45678253;45836156;51232895;51297696;52225269;52683614;1234771;2132831;2922195;3113934;3344252;3773366;5116944;8708959;8709506;13469944;16092323;16170771;17912297;20742651;22867709;26344460;26838569;27078367;28593304;28596012;29211794;29560657;31089344;31237156;33969368;34517640;35269876;35839490;36569035;39767706;41178075;44459321;51000742;359302;3056013;6770070;7059665;9498309;10840595;12920713;16083099;16180082;17271304;17568477;17652849;21410868;22226607;22489738;22508964;23177004;26299824;28800557;30010167;30236936;30244097;31831315;31831417;32743249;32943103;35837907;35847255;37981509;922129;1336153;5217077;6539582;11207656;13193240;14097233;14448245;17142149;21225408;21280407;21420042;21420334;23814440;25370115;27775593;29540062;32846284;34146023;35800696;37488122;38318948;38664691;38858538;40841710;41278375;647797;1892220;2903416;3509117;6469988;6470097;6470779;7193397;7233890;8393890;9308243;11326736;14574080;16417597;18160726;18954096;19548559;19765351;21424563;22406838;22514494;24108496;24634342;25056204;26045909;26162078;26387531;26488319;27115390;27115500;27116095;27867023;31424165;31687125;32674535;32946353;32997335;32998539;33010653;35509886;36230864;37875373;37875474;37894701;39224884;39450573;42207175;7302761;8037298;10556428;11254817;11462846;13217243;14891965;16065198;16074964;20473856;21507781;22466397;28191907;28611280;29704558;30168979;31246571;31920837;33168136;36240290;36356962;36746106;38692990;40466148;358290;362082;1209407;4531758;5961379;8276193;9578218;11021472;11786232;20490385;20663828;21363033;25973852;26142621;27290713;28015541;28145946;30235597;1294471;3585614;6006796;14579704;16621220;17476299;19201325;19421000;19505545;19506412;19578148;23525283;28079966;28458466;28855117;29289598;29629775;30041615;30714070;30714555;32292023;33404305;34314165;1570923;2225290;4155225;5453360;8229827;8575193;9331141;10804472;11217222;11336357;13936495;17356605;17920567;17924569;21573018;23299243;25452644;27614071;29421232;30545278;30828624;32412469;32459905;32508495;3712341;4212007;6575319;8017205;9634867;10940629;18650680;20926138;1198798;1363867;1847417;2081256;6911042;6911867;7182185;8109549;8936566;10367274;10398077;13609538;13773106;15849020;17683339;20136040;21817143;28129275;28650989;28737719;31075160;31599538;2535372;2535607;2548874;3965852;6566550;7335223;7629315;7923157;9300286;9328976;9721414;11887180;14242973;14735708;15053091;16644347;17918145;18017165;21852229;23279832;24078418;25664114;25693144;25880394;26507370;31501702;31501877;31708614;31936326;812104;1513294;1513377;32367;176594;378410;67087;100244;16975;57114;28420;64743;31184;3909;26819;27187;8763;1107;15677;19814;82272;5910;2953;6267;239;409;20993;7895;2;8107;1284;3943;600;48;4746;3152;11907;15578;2241;27532;4088;125;112;230;3639;1431;20638;7332;3410;19134;7749;64551;8655;5632;20560;7802;6011;2254;5950;1219;10010;5777;1047;6713;3866;1772;3050;13459;1047;2800;17164;2986;1624;9808;531;178;1240;8534;2730;4133;18763;18168;6677;1975;437;11292;4300;980;11660;199615;23809;4931;186721;338;4614;62915;2743;6526;33475;33854;37450;1011;30869;21882;2597;45217;99639;73747;6200;14095;15628;29800;18571;30306;12198;8872;10384;3090;3425;19429;56144;12084;3861	98382;582368;687322;702675;6592931;11016613;14463982;16065805;16319943;16763921;17592790;18027424;18799275;20016099;20016178;21169231;21174111;21227664;23648024;26163197;26163304;28322944;30619309;30619531;33572349;34434571;38744009;44137516;45959263;47084204;47525602;48852488;54988433;59533422;59825331;61936050;62057627;2298607;4825572;11190269;17519984;18392532;18502654;19513810;20718056;21490284;21827936;22130089;22671697;24304325;25823614;26286517;29146645;29749343;30626996;31924178;34157160;35612352;37433045;38599202;38859243;40785797;41319362;43209419;45321889;54030636;54119638;58372490;61310188;62400240;62489311;245000;891747;1079133;4802501;6269725;7028051;8692959;11450492;15502545;16126643;16475610;16675404;17731243;19055624;19179304;19569456;21714121;21729493;28959454;31277403;31322340;32647947;33102475;33102765;33911166;34162785;34422006;35357270;35363997;37113044;38152582;40082145;41250392;42651876;43102242;44712520;45684695;46219801;46220283;49152393;49894648;50323545;50961977;51976480;52155988;53142516;54462777;56571646;58222906;58253094;60405748;60651701;60795940;63647343;64837226;65079197;65151648;65585120;71513918;73140961;1520257;1716048;1981680;3050672;3050800;9739822;11596356;12131709;16226395;17368238;27857214;28701938;30018272;30837870;31196189;31380433;31384015;31725233;31820248;32226528;34395472;37540524;38103233;38634642;38639530;45649750;45649855;46052021;46059133;46556456;47661881;48112610;48189986;48217940;49293590;49769916;50931372;51121905;51404301;51822401;52137951;53675630;55981695;56985087;57485223;57669977;57745689;58458847;61805310;62058068;63246601;64064327;65421207;65529422;65588691;67289498;68688809;71145525;73125676;73265308;73886924;73939385;74094238;590811;653543;5281695;6657745;8977639;9580938;10702450;12172706;12228142;15207266;18152714;18152857;18455669;19103475;19849167;22729318;24812771;25261401;28074823;29404827;31568317;33686268;33715446;34838300;35920612;35997875;36118076;37104374;39723935;40046282;40046868;40675092;40827510;42589944;42726978;44420303;44776295;45163568;46507368;47720348;47842392;48185703;49160875;51233217;53468385;55427468;55527197;57311783;2828333;3539069;5218752;9046278;12486809;13017319;14278976;17567193;19901737;22810672;24965013;24965382;26043497;26044077;31003534;32448357;33818839;46167255;46371096;47069812;47321109;52772336;52772871;55427480;56662764;57201416;57201799;57254836;57542330;57752258;498480;3565597;4659435;4659532;4829610;9498825;11583125;11634382;12218686;12961090;12961273;13058553;13291161;15219970;15768145;17813754;20765925;21272534;28352619;31641601;32046777;32489927;34951632;35064339;36333945;37257953;39399772;39985963;40377483;43142860;43199035;45874888;46513233;47452027;3088139;8314210;10738936;11004598;11195194;12236043;13468966;17968474;21253765;24072831;24919788;27865875;28353054;28714118;29932303;36586107;40266410;43312220;43987013;45277773;46716426;47288920;47638991;48294257;48876250;48876688;49559177;49579584;889755;6901972;8874950;9237909;9978572;10406411;11514095;16474873;16762533;16802609;16915895;17722793;18653945;21613382;23847982;24474790;24608758;25087623;25341817;25673980;25837624;26042648;28992437;30653134;31542400;34196224;34310169;35523303;35620101;35639274;39215917;40531427;41443926;43926310;44715568;45297171;45298520;45991233;46432213;47601049;962150;1125616;8111064;10232539;11166030;12128115;13826153;14500305;14557602;18265220;19855415;24149226;24271134;24271242;24539171;24922335;25614636;25655180;36844692;36903471;38852805;39904010;41500958;41978816;42378421;42568162;44863360;44863467;47955701;754389;1962177;3931184;8875676;8958559;8958865;9071372;10230554;10744903;11443431;11443529;12292354;12758129;15194294;15281112;16035831;17478789;19357386;19654306;21651334;23004653;25448092;27235672;27345769;28209271;30839710;33509368;34856541;34864620;36407430;37214821;37235317;41903182;41968131;43311398;44710271;44965234;46224830;47060084;47346044;47389332;50195933;51321956;51322763;51554941;52598051;53038444;56274251;3008759;3745124;5302036;7295826;7781005;8873908;9484727;14047042;14448438;19277352;19279935;23857413;24559402;26048864;26920553;27127154;27248638;28749065;28812545;29566219;29756966;30562656;32875719;32927373;34137765;34179366;34918467;37744762;37772598;38565843;40636482;40673538;43986256;45856141;47649090;48006400;48358553;49921283;52665007;53038041;53098202;55386902;57153491;58452126;60074194;60074312;61224473;61621113;758664;1415220;1811092;2597055;4071508;4435474;4589300;5776073;6900760;9914520;10442192;10933449;11002145;15600934;16034321;18678960;18907990;18920270;19063563;19064309;19407411;21051230;23239471;23284920;24155123;24158180;24161596;24281421;25941116;28310828;31476195;33500054;37513831;38236463;42736200;1032175;4403983;8019662;8134638;8722430;11388550;13065071;13310184;15632080;15811601;16907481;17034729;17186352;19220861;20693776;20793653;23823072;24149369;27253193;34805066;35479359;36434784;37261410;39753915;40956895;41154431;43126721;592159;593660;594373;3742931;4151711;11312245;17703444;18595416;19965323;21370064;21615644;21715050;23178802;23179795;28671887;29709865;29710638;30888650;32740948;36420282;37479966;37492026;38474625;38474700;38525456;38973573;39163295;41202461;41483698;43733786;44953259;44968627;45661056;46312819;46363575;49675974;49955678;55554345;56091634;56503951;57019311;57025024;1909829;4850290;7458197;11808388;13209269;14190419;16133027;17131631;17587595;17735775;18596678;19651007;24234445;24245845;24248440;26199166;29857550;31763200;33913396;36213863;36836218;36875334;37728408;38619350;41984926;43078610;44588748;44822801;47809534;50387963;52439966;52814737;54500279;54649912;56025439;56693292;56717812;56762893;1160380;3347017;4093348;4206766;4670026;6575925;7475195;7974420;8095239;11177026;13817756;14967017;17386351;18894528;20368207;23055162;23368777;23598556;23632177;24156860;26354608;26434571;27702291;29242117;29642060;29921716;32502910;32991050;33637890;34328792;34697541;35231184;36389311;37316228;39877997;40098472;41866371;41866447;42575777;42897333;43793984;44076294;45522337;47896275;48742982;54443757;1366757;2853902;7989921;12928776;13580313;14674993;16293393;19557920;21493360;25839252;26352793;26979940;29707489;29710725;30355669;31186431;31333556;33464370;37983809;42194910;42993942;44745974;46366436;47561266;48585208;51812610;52549322;54215642;649292;786081;1754257;5144784;8927559;9801693;10804689;19582621;20798631;22821586;23090010;29821254;30410376;30641308;31365895;31991878;32835180;33466752;34188323;35034418;37491849;40012195;40048635;40402813;42916718;42938443;44822698;44846497;45814505;45814579;45825912;45971525;2564260;4346727;4701628;8450415;9260985;9396912;9402747;13783351;14953924;16954316;19183480;19630068;20523694;22255282;23315048;24088585;25652307;26035873;30312957;34525845;35194391;36268221;36268569;37217951;37355570;37490183;37492516;41532451;41532612;42989543;43054602;43390776;43697672;44500422;48625987;235298;2446982;5166546;6376285;6788416;6944244;7169139;12581048;14228447;18111234;18675306;19241042;19433079;19838227;22056569;22065906;22980022;22989104;23068367;23622488;23751820;25421094;25444023;26559180;27375057;34574104;39191654;39472975;39826948;41777574;42493761;42739807;45473232;46575146;48348526;49241754;49935013;50127062;50677545;367649;965681;1003195;2421905;3186321;3453122;3453677;3478136;5099508;5627836;7567074;8949027;10069929;11393177;16063259;16063319;16320245;16916891;17425522;17920836;18453456;18560208;19474990;19932430;19969124;23029217;23211753;25802591;26270908;26482201;26484317;27500154;27500285;34269682;36061664;37447088;38321064;40661988;41080681;41463047;41477389;43772360;45455781;45606858;46303220;50319693;50367140;434610;2247936;2346746;7874323;10073811;11319847;14368648;15416773;17249680;17417728;18179412;19848923;1291187;3290881;4666844;5415149;10947857;15174154;17761778;18188134;19755471;20478452;1102070;1465211;9438936;12510749;16795800;18166270;22696531;23515257;23552588;24108067;8782935;8783267;16756185;16900611;17644989;17807763;18917582;18982071;25081458;32062882;33046891;58878;106086;847316;2357711;2533730;2906600;4414648;5554166;6713997;6722445;7134636;10354672;13766652;14899459;16371810;18354516;18397658;18980226;27899316;28653638;30614426;32647867;32647940;33773625;33813737;34747489;34762810;36984614;37551765;37597294;37600343;37642356;38273202;39277343;39358212;41336432;41888937;44340103;45678608;45836477;51233087;51297792;52225544;52683760;1235164;2133216;2922578;3114271;3344624;3773724;5117206;8709046;8709726;13470320;16092364;16171152;17912666;20742744;22867864;26344820;26838951;27078432;28593380;28596307;29212164;29561034;31089731;31237446;33969739;34517982;35270152;35839594;36569407;39768085;41178434;44459480;51000955;359435;3056044;6770432;7059948;9498619;10840673;12921094;16083485;16180453;17271662;17568689;17653229;21411235;22226993;22489886;22509151;23177386;26300181;28800933;30010508;30237305;30244478;31831341;31831449;32743618;32943484;35838284;35847388;37981751;922402;1336229;5217312;6539690;11207902;13193274;14097605;14448608;17142526;21225642;21280713;21420330;21420546;23814555;25370435;27775881;29540218;32846661;34146382;35801066;37488210;38319307;38665069;38858914;40841759;41278505;647877;1892337;2903503;3509440;6470020;6470312;6470940;7193472;7234269;8394261;9308613;11327105;14574369;16417900;18160949;18954481;19548944;19765737;21424603;22406927;22514538;24108823;24634722;25056567;26046280;26162458;26387930;26488697;27115422;27115860;27116476;27867378;31424543;31687419;32674915;32946726;32997511;32998628;33010857;35509932;36230991;37875397;37875500;37895083;39225262;39450940;42207334;7302811;8037667;10556804;11255179;11462954;13217611;14892009;16065567;16075319;20474229;21507851;22466789;28192286;28611464;29704928;30169357;31246957;31920871;33168518;36240673;36357170;36746461;38693371;40466329;358369;362382;1209595;4532085;5961763;8276561;9578591;11021671;11786491;20490766;20664203;21363413;25974233;26142985;27290852;28015922;28145964;30235978;1294827;3585797;6007173;14580073;16621603;17476686;19201366;19421366;19505590;19506739;19578519;23525482;28080325;28458830;28855454;29289784;29630135;30041869;30714409;30714590;32292390;33404552;34314272;1571299;2225648;4155602;5453552;8229890;8575574;9331516;10804535;11217369;11336655;13936869;17356639;17920806;17924845;21573349;23299521;25452728;27614217;29421345;30545538;30828747;32412516;32459923;32508555;3712400;4212383;6575698;8017564;9635246;10941007;18651058;20926271;1199162;1364198;1847784;2081653;6911151;6911899;7182568;8109925;8936930;10367628;10398450;13609909;13773484;15849381;17683474;20136116;21817400;28129366;28651135;28737780;31075542;31599916;2535382;2535645;2549243;3965944;6566587;7335323;7629612;7923534;9300345;9329362;9721778;11887221;14243168;14736089;15053203;16644449;17918521;18017234;21852596;23280060;24078697;25664388;25693384;25880591;26507428;31501778;31501901;31708723;31936404;812371;1513326;1513703;32665;176979;378782;67463;100412;17264;57489;28576;65109;31535;4278;26921;27562;8915;1178;16056;20195;82459;6281;3314;6641;445;437;21313;8250;254;8453;1665;4326;681;83;4871;3333;12268;15718;2316;27800;4477;437;183;345;3793;1799;20942;7571;3501;19501;7928;64856;9021;6006;20931;8091;6350;2630;6336;1591;10083;6050;1416;6894;4225;2154;3372;13517;1189;3185;17541;3363;1671;10182;572;545;1298;8782;3108;4516;19107;18446;7051;2150;682;11643;4673;1237;12045;199995;23850;5317;186927;605;4943;63296;3044;6593;33818;33877;37805;1387;31070;21998;2673;45592;100011;74125;6574;14447;15755;30161;18765;30683;12237;9051;10597;3372;3442;19811;56522;12466;4234	+;+;+;+;+;+;+;+;+;+;+;+;+;+;+;+;+;+;+;+;+;+;+;+;+;+;+;+;+;+;+;+;+;+;+;+;+;-;-;-;-;-;-;-;-;-;-;-;-;-;-;-;-;-;-;-;-;-;-;-;-;-;-;-;-;-;-;-;-;-;-;-;-;-;-;-;-;-;-;-;-;-;-;-;-;-;-;-;-;-;-;-;-;-;-;-;-;-;-;-;-;-;-;-;-;-;-;-;-;-;-;-;-;-;-;-;-;-;-;-;-;-;-;-;-;-;-;-;-;-;-;+;+;+;+;+;+;+;+;+;+;+;+;+;+;+;+;+;+;+;+;+;+;+;+;+;+;+;+;+;+;+;+;+;+;+;+;+;+;+;+;+;+;+;+;+;+;+;+;+;+;+;+;+;+;+;+;+;+;+;+;+;+;+;+;+;+;+;+;+;+;+;+;+;+;+;+;+;+;+;+;+;+;+;+;+;+;+;+;+;+;+;+;+;+;+;+;+;+;+;+;+;+;+;+;+;+;+;+;+;+;+;-;-;-;-;-;-;-;-;-;-;-;-;-;-;-;-;-;-;-;-;-;-;-;-;-;-;-;-;-;-;+;+;+;+;+;+;+;+;+;+;+;+;+;+;+;+;+;+;+;+;+;+;+;+;+;+;+;+;+;+;+;+;+;+;-;-;-;-;-;-;-;-;-;-;-;-;-;-;-;-;-;-;-;-;-;-;-;-;-;-;-;-;-;-;-;-;-;-;-;-;-;-;-;-;-;-;-;-;-;-;-;-;-;-;-;-;-;-;-;-;-;-;-;-;-;-;-;-;-;-;-;-;+;+;+;+;+;+;+;+;+;+;+;+;+;+;+;+;+;+;+;+;+;+;+;+;+;+;+;+;+;-;-;-;-;-;-;-;-;-;-;-;-;-;-;-;-;-;-;-;-;-;-;-;-;-;-;-;-;-;-;-;-;-;-;-;-;-;-;-;-;-;-;-;-;-;-;-;-;+;+;+;+;+;+;+;+;+;+;+;+;+;+;+;+;+;+;+;+;+;+;+;+;+;+;+;+;+;+;+;+;+;+;+;+;+;+;+;+;+;+;+;+;+;+;+;+;+;+;+;+;+;+;+;+;+;+;+;+;+;+;+;+;+;+;+;+;+;+;+;+;+;+;+;+;+;+;+;+;+;+;+;-;-;-;-;-;-;-;-;-;-;-;-;-;-;-;-;-;-;-;-;-;-;-;-;-;-;-;-;-;-;-;-;-;-;-;-;-;-;-;-;-;-;-;-;-;-;-;-;-;-;-;-;-;-;-;-;-;-;-;-;-;-;-;-;-;-;-;-;-;+;+;+;+;+;+;+;+;+;+;+;+;+;+;+;+;+;+;+;+;+;+;+;+;+;+;+;+;+;+;+;+;+;+;+;+;+;+;+;+;+;+;+;+;+;+;+;+;+;+;+;+;+;+;+;+;+;+;+;+;+;+;+;+;+;+;+;+;+;+;+;+;+;+;+;+;+;+;+;+;+;+;+;+;-;-;-;-;-;-;-;-;-;-;-;-;-;-;-;-;-;-;-;-;-;-;-;-;-;-;-;-;+;+;+;+;+;+;+;+;+;+;+;+;+;+;+;+;+;+;+;+;+;+;+;+;+;+;+;+;+;+;+;+;-;-;-;-;-;-;-;-;-;-;-;-;-;-;-;-;-;-;-;-;-;-;-;-;-;-;-;-;-;-;-;-;-;-;-;-;-;-;-;-;-;-;-;-;-;-;-;-;-;-;-;-;-;-;-;-;-;-;-;-;-;-;-;-;-;-;-;-;-;-;-;-;-;-;+;+;+;+;+;+;+;+;+;+;+;+;+;+;+;+;+;+;+;+;+;+;+;+;+;+;+;+;+;+;+;+;+;+;+;+;+;+;+;+;+;+;+;+;+;+;+;+;+;+;+;+;+;+;+;+;+;+;+;-;-;-;-;-;-;-;-;-;-;-;-;-;-;-;-;-;-;-;-;+;+;+;+;+;+;+;+;+;+;+;+;+;+;+;+;+;+;+;+;+;+;+;+;+;+;+;+;+;+;+;+;+;+;+;+;+;+;+;+;+;+;+;+;+;+;+;+;+;+;+;+;+;+;+;-;-;-;-;-;-;-;-;-;-;-;-;-;-;-;-;-;-;-;-;-;-;-;-;-;-;-;-;-;-;-;-;-;+;+;+;+;+;+;+;+;+;+;+;+;+;+;+;+;+;+;+;+;+;+;+;+;+;+;+;+;+;-;-;-;-;-;-;-;-;-;-;-;-;-;-;-;-;-;-;-;-;-;-;-;-;-;-;-;-;-;-;-;-;-;-;-;-;-;-;-;-;-;-;-;-;-;-;-;-;-;-;-;-;-;-;-;-;-;-;-;-;-;-;-;-;-;-;-;-;-;-;-;-;-;+;+;+;+;+;+;+;+;+;+;+;+;+;+;+;+;+;+;+;+;+;+;+;+;-;-;-;-;-;-;-;-;-;-;-;-;-;-;-;-;-;-;+;+;+;+;+;+;+;+;+;+;+;+;+;+;+;+;+;+;+;+;+;+;+;-;-;-;-;-;-;-;-;-;-;-;-;-;-;-;-;-;-;-;-;-;-;-;-;+;+;+;+;+;+;+;+;+;+;+;+;+;+;+;+;+;+;+;+;+;+;+;+;+;+;+;+;+;+;-;-;-;-;-;-;-;-;-;-;-;-;-;-;-;-;-;-;-;-;-;-;-;-;-;-;-;-;-;+;-;-;-;-;-;-;+;-;-;+;+;+;+;-;+;-;-;-;-;+;-;+;-;+;+;+;-;-;-;+;-;+;+;+;+;-;-;+;-;-;-;-;-;-;+;+;-;-;-;+;-;+;-;-;+;+;-;-;-;+;-;+;-;+;+;-;-;+;-;+;+;+;+;-;-;+;-;+;+;-;-;-;-;-;-;-;+;-;+;+;+;+;-;-;+;+;+;+;+;+;+;-;+;+;+;+;+;-;+;-;+;+;+;+;+;+;-;-;-;-;+;+	367446	48244.86	133542.56	114443.18	127116.71	92106.32	71742.82	87624.90	74358.67	49867.27	39281.27	59427.17	62153.97	45212.11	82288.70	90466.76	93712.63	68939.97	66222.64	51875.92	51630.69	47339.39	26649.78	74365.20	78637.20	49314.76	40083.86
NotFur1_GapFilledScaffold_4604_24821:RTE:LINE	CM025008.1;CM025008.1;CM025008.1;CM025008.1;CM025008.1;CM025008.1;CM025008.1;CM025008.1;CM025008.1;CM025008.1;CM025008.1;CM025008.1;CM025008.1;CM025008.1;CM025008.1;CM025008.1;CM025008.1;CM025008.1;CM025008.1;CM025008.1;CM025008.1;CM025008.1;CM025008.1;CM025008.1;CM025008.1;CM025008.1;CM025008.1;CM025008.1;CM025008.1;CM025008.1;CM025008.1;CM025008.1;CM025008.1;CM025008.1;CM025008.1;CM025008.1;CM025008.1;CM025008.1;CM025008.1;CM025008.1;CM025008.1;CM025008.1;CM025008.1;CM025008.1;CM025008.1;CM025008.1;CM025008.1;CM025008.1;CM025008.1;CM025008.1;CM025008.1;CM025008.1;CM025008.1;CM025008.1;CM025008.1;CM025008.1;CM025008.1;CM025008.1;CM025008.1;CM025008.1;CM025008.1;CM025008.1;CM025008.1;CM025008.1;CM025008.1;CM025008.1;CM025008.1;CM025008.1;CM025008.1;CM025008.1;CM025008.1;CM025008.1;CM025008.1;CM025008.1;CM025008.1;CM025008.1;CM025008.1;CM025008.1;CM025008.1;CM025008.1;CM025008.1;CM025008.1;CM025008.1;CM025008.1;CM025008.1;CM025008.1;CM025008.1;CM025008.1;CM025008.1;CM025009.1;CM025009.1;CM025009.1;CM025009.1;CM025009.1;CM025009.1;CM025009.1;CM025009.1;CM025009.1;CM025009.1;CM025009.1;CM025009.1;CM025009.1;CM025009.1;CM025009.1;CM025009.1;CM025009.1;CM025009.1;CM025009.1;CM025009.1;CM025009.1;CM025009.1;CM025009.1;CM025009.1;CM025009.1;CM025009.1;CM025009.1;CM025009.1;CM025009.1;CM025009.1;CM025009.1;CM025009.1;CM025009.1;CM025009.1;CM025009.1;CM025009.1;CM025009.1;CM025009.1;CM025009.1;CM025009.1;CM025009.1;CM025009.1;CM025009.1;CM025009.1;CM025009.1;CM025009.1;CM025009.1;CM025009.1;CM025009.1;CM025009.1;CM025009.1;CM025009.1;CM025009.1;CM025009.1;CM025009.1;CM025009.1;CM025009.1;CM025009.1;CM025009.1;CM025009.1;CM025009.1;CM025009.1;CM025009.1;CM025009.1;CM025009.1;CM025009.1;CM025009.1;CM025009.1;CM025009.1;CM025009.1;CM025009.1;CM025009.1;CM025009.1;CM025009.1;CM025009.1;CM025009.1;CM025009.1;CM025009.1;CM025009.1;CM025009.1;CM025009.1;CM025009.1;CM025009.1;CM025009.1;CM025009.1;CM025009.1;CM025009.1;CM025009.1;CM025009.1;CM025009.1;CM025009.1;CM025009.1;CM025009.1;CM025009.1;CM025009.1;CM025009.1;CM025009.1;CM025009.1;CM025009.1;CM025009.1;CM025009.1;CM025009.1;CM025009.1;CM025009.1;CM025009.1;CM025009.1;CM025009.1;CM025009.1;CM025009.1;CM025009.1;CM025009.1;CM025009.1;CM025009.1;CM025009.1;CM025009.1;CM025009.1;CM025009.1;CM025009.1;CM025009.1;CM025009.1;CM025009.1;CM025009.1;CM025009.1;CM025009.1;CM025009.1;CM025009.1;CM025009.1;CM025009.1;CM025009.1;CM025009.1;CM025009.1;CM025009.1;CM025010.1;CM025010.1;CM025010.1;CM025010.1;CM025010.1;CM025010.1;CM025010.1;CM025010.1;CM025010.1;CM025010.1;CM025010.1;CM025010.1;CM025010.1;CM025010.1;CM025010.1;CM025010.1;CM025010.1;CM025010.1;CM025010.1;CM025010.1;CM025010.1;CM025010.1;CM025010.1;CM025010.1;CM025010.1;CM025010.1;CM025010.1;CM025010.1;CM025010.1;CM025010.1;CM025010.1;CM025010.1;CM025010.1;CM025010.1;CM025010.1;CM025010.1;CM025010.1;CM025010.1;CM025010.1;CM025010.1;CM025010.1;CM025010.1;CM025010.1;CM025010.1;CM025010.1;CM025010.1;CM025010.1;CM025010.1;CM025010.1;CM025010.1;CM025010.1;CM025010.1;CM025010.1;CM025010.1;CM025010.1;CM025010.1;CM025010.1;CM025010.1;CM025010.1;CM025010.1;CM025010.1;CM025010.1;CM025010.1;CM025010.1;CM025010.1;CM025010.1;CM025010.1;CM025010.1;CM025010.1;CM025010.1;CM025010.1;CM025010.1;CM025010.1;CM025010.1;CM025010.1;CM025010.1;CM025010.1;CM025010.1;CM025010.1;CM025010.1;CM025010.1;CM025010.1;CM025010.1;CM025010.1;CM025010.1;CM025010.1;CM025010.1;CM025010.1;CM025010.1;CM025010.1;CM025010.1;CM025010.1;CM025010.1;CM025010.1;CM025010.1;CM025010.1;CM025010.1;CM025010.1;CM025010.1;CM025010.1;CM025010.1;CM025010.1;CM025010.1;CM025010.1;CM025010.1;CM025010.1;CM025010.1;CM025010.1;CM025010.1;CM025010.1;CM025010.1;CM025010.1;CM025010.1;CM025010.1;CM025010.1;CM025011.1;CM025011.1;CM025011.1;CM025011.1;CM025011.1;CM025011.1;CM025011.1;CM025011.1;CM025011.1;CM025011.1;CM025011.1;CM025011.1;CM025011.1;CM025011.1;CM025011.1;CM025011.1;CM025011.1;CM025011.1;CM025011.1;CM025011.1;CM025011.1;CM025011.1;CM025011.1;CM025011.1;CM025011.1;CM025011.1;CM025011.1;CM025011.1;CM025011.1;CM025011.1;CM025011.1;CM025011.1;CM025011.1;CM025011.1;CM025011.1;CM025011.1;CM025011.1;CM025011.1;CM025011.1;CM025011.1;CM025011.1;CM025011.1;CM025011.1;CM025011.1;CM025011.1;CM025011.1;CM025011.1;CM025011.1;CM025011.1;CM025011.1;CM025011.1;CM025011.1;CM025011.1;CM025011.1;CM025011.1;CM025011.1;CM025011.1;CM025011.1;CM025011.1;CM025011.1;CM025011.1;CM025011.1;CM025011.1;CM025011.1;CM025011.1;CM025011.1;CM025011.1;CM025011.1;CM025011.1;CM025011.1;CM025011.1;CM025011.1;CM025011.1;CM025011.1;CM025011.1;CM025011.1;CM025011.1;CM025011.1;CM025011.1;CM025011.1;CM025011.1;CM025011.1;CM025011.1;CM025012.1;CM025012.1;CM025012.1;CM025012.1;CM025012.1;CM025012.1;CM025012.1;CM025012.1;CM025012.1;CM025012.1;CM025012.1;CM025012.1;CM025012.1;CM025012.1;CM025012.1;CM025012.1;CM025012.1;CM025012.1;CM025012.1;CM025012.1;CM025012.1;CM025012.1;CM025012.1;CM025012.1;CM025012.1;CM025012.1;CM025012.1;CM025012.1;CM025012.1;CM025012.1;CM025012.1;CM025012.1;CM025012.1;CM025012.1;CM025012.1;CM025012.1;CM025012.1;CM025012.1;CM025012.1;CM025012.1;CM025012.1;CM025012.1;CM025012.1;CM025012.1;CM025012.1;CM025012.1;CM025012.1;CM025012.1;CM025012.1;CM025012.1;CM025012.1;CM025012.1;CM025012.1;CM025012.1;CM025012.1;CM025012.1;CM025012.1;CM025012.1;CM025012.1;CM025012.1;CM025012.1;CM025012.1;CM025012.1;CM025012.1;CM025012.1;CM025012.1;CM025012.1;CM025012.1;CM025012.1;CM025012.1;CM025012.1;CM025012.1;CM025012.1;CM025012.1;CM025012.1;CM025012.1;CM025012.1;CM025012.1;CM025012.1;CM025012.1;CM025012.1;CM025012.1;CM025012.1;CM025012.1;CM025012.1;CM025012.1;CM025012.1;CM025012.1;CM025012.1;CM025012.1;CM025012.1;CM025012.1;CM025013.1;CM025013.1;CM025013.1;CM025013.1;CM025013.1;CM025013.1;CM025013.1;CM025013.1;CM025013.1;CM025013.1;CM025013.1;CM025013.1;CM025013.1;CM025013.1;CM025013.1;CM025013.1;CM025013.1;CM025013.1;CM025013.1;CM025013.1;CM025013.1;CM025013.1;CM025013.1;CM025013.1;CM025013.1;CM025013.1;CM025013.1;CM025013.1;CM025013.1;CM025013.1;CM025013.1;CM025013.1;CM025013.1;CM025013.1;CM025013.1;CM025013.1;CM025013.1;CM025013.1;CM025013.1;CM025013.1;CM025013.1;CM025013.1;CM025013.1;CM025013.1;CM025013.1;CM025013.1;CM025013.1;CM025013.1;CM025013.1;CM025013.1;CM025013.1;CM025013.1;CM025013.1;CM025013.1;CM025013.1;CM025013.1;CM025013.1;CM025013.1;CM025013.1;CM025013.1;CM025013.1;CM025013.1;CM025013.1;CM025013.1;CM025013.1;CM025013.1;CM025013.1;CM025013.1;CM025013.1;CM025013.1;CM025013.1;CM025013.1;CM025013.1;CM025013.1;CM025013.1;CM025013.1;CM025013.1;CM025013.1;CM025013.1;CM025013.1;CM025013.1;CM025013.1;CM025013.1;CM025013.1;CM025013.1;CM025013.1;CM025013.1;CM025013.1;CM025013.1;CM025013.1;CM025013.1;CM025013.1;CM025013.1;CM025013.1;CM025013.1;CM025013.1;CM025013.1;CM025013.1;CM025013.1;CM025013.1;CM025013.1;CM025013.1;CM025013.1;CM025013.1;CM025013.1;CM025013.1;CM025013.1;CM025013.1;CM025013.1;CM025013.1;CM025013.1;CM025013.1;CM025013.1;CM025013.1;CM025013.1;CM025014.1;CM025014.1;CM025014.1;CM025014.1;CM025014.1;CM025014.1;CM025014.1;CM025014.1;CM025014.1;CM025014.1;CM025014.1;CM025014.1;CM025014.1;CM025014.1;CM025014.1;CM025014.1;CM025014.1;CM025014.1;CM025014.1;CM025014.1;CM025014.1;CM025014.1;CM025014.1;CM025014.1;CM025014.1;CM025014.1;CM025014.1;CM025014.1;CM025014.1;CM025014.1;CM025014.1;CM025014.1;CM025014.1;CM025014.1;CM025014.1;CM025014.1;CM025014.1;CM025014.1;CM025014.1;CM025014.1;CM025014.1;CM025014.1;CM025014.1;CM025014.1;CM025014.1;CM025014.1;CM025014.1;CM025014.1;CM025014.1;CM025014.1;CM025014.1;CM025014.1;CM025014.1;CM025014.1;CM025014.1;CM025014.1;CM025014.1;CM025014.1;CM025014.1;CM025014.1;CM025014.1;CM025014.1;CM025014.1;CM025014.1;CM025014.1;CM025014.1;CM025014.1;CM025014.1;CM025014.1;CM025014.1;CM025014.1;CM025014.1;CM025014.1;CM025014.1;CM025014.1;CM025014.1;CM025014.1;CM025014.1;CM025014.1;CM025014.1;CM025014.1;CM025014.1;CM025014.1;CM025014.1;CM025014.1;CM025014.1;CM025015.1;CM025015.1;CM025015.1;CM025015.1;CM025015.1;CM025015.1;CM025015.1;CM025015.1;CM025015.1;CM025015.1;CM025015.1;CM025015.1;CM025015.1;CM025015.1;CM025015.1;CM025015.1;CM025015.1;CM025015.1;CM025015.1;CM025015.1;CM025015.1;CM025015.1;CM025015.1;CM025015.1;CM025015.1;CM025015.1;CM025015.1;CM025015.1;CM025015.1;CM025015.1;CM025015.1;CM025015.1;CM025015.1;CM025015.1;CM025015.1;CM025015.1;CM025015.1;CM025015.1;CM025015.1;CM025015.1;CM025015.1;CM025015.1;CM025015.1;CM025015.1;CM025015.1;CM025015.1;CM025015.1;CM025015.1;CM025015.1;CM025015.1;CM025015.1;CM025015.1;CM025015.1;CM025015.1;CM025015.1;CM025015.1;CM025015.1;CM025015.1;CM025015.1;CM025015.1;CM025015.1;CM025015.1;CM025015.1;CM025015.1;CM025015.1;CM025015.1;CM025015.1;CM025015.1;CM025015.1;CM025015.1;CM025015.1;CM025015.1;CM025015.1;CM025015.1;CM025015.1;CM025015.1;CM025015.1;CM025015.1;CM025015.1;CM025015.1;CM025015.1;CM025015.1;CM025015.1;CM025015.1;CM025015.1;CM025015.1;CM025015.1;CM025015.1;CM025015.1;CM025015.1;CM025015.1;CM025015.1;CM025015.1;CM025015.1;CM025015.1;CM025015.1;CM025016.1;CM025016.1;CM025016.1;CM025016.1;CM025016.1;CM025016.1;CM025016.1;CM025016.1;CM025016.1;CM025016.1;CM025016.1;CM025016.1;CM025016.1;CM025016.1;CM025016.1;CM025016.1;CM025016.1;CM025016.1;CM025016.1;CM025016.1;CM025016.1;CM025016.1;CM025016.1;CM025016.1;CM025016.1;CM025016.1;CM025016.1;CM025016.1;CM025016.1;CM025016.1;CM025016.1;CM025016.1;CM025016.1;CM025016.1;CM025016.1;CM025016.1;CM025016.1;CM025016.1;CM025016.1;CM025016.1;CM025016.1;CM025016.1;CM025016.1;CM025016.1;CM025016.1;CM025016.1;CM025016.1;CM025016.1;CM025016.1;CM025016.1;CM025016.1;CM025016.1;CM025016.1;CM025016.1;CM025016.1;CM025016.1;CM025016.1;CM025016.1;CM025016.1;CM025016.1;CM025016.1;CM025016.1;CM025016.1;CM025016.1;CM025016.1;CM025016.1;CM025016.1;CM025016.1;CM025016.1;CM025016.1;CM025016.1;CM025016.1;CM025016.1;CM025016.1;CM025016.1;CM025016.1;CM025016.1;CM025016.1;CM025016.1;CM025016.1;CM025016.1;CM025016.1;CM025016.1;CM025016.1;CM025016.1;CM025016.1;CM025016.1;CM025016.1;CM025016.1;CM025016.1;CM025016.1;CM025016.1;CM025016.1;CM025016.1;CM025016.1;CM025016.1;CM025016.1;CM025016.1;CM025016.1;CM025016.1;CM025016.1;CM025016.1;CM025016.1;CM025016.1;CM025016.1;CM025016.1;CM025016.1;CM025016.1;CM025016.1;CM025016.1;CM025016.1;CM025017.1;CM025017.1;CM025017.1;CM025017.1;CM025017.1;CM025017.1;CM025017.1;CM025017.1;CM025017.1;CM025017.1;CM025017.1;CM025017.1;CM025017.1;CM025017.1;CM025017.1;CM025017.1;CM025017.1;CM025017.1;CM025017.1;CM025017.1;CM025017.1;CM025017.1;CM025017.1;CM025017.1;CM025017.1;CM025017.1;CM025017.1;CM025017.1;CM025017.1;CM025017.1;CM025017.1;CM025017.1;CM025017.1;CM025017.1;CM025017.1;CM025017.1;CM025017.1;CM025017.1;CM025017.1;CM025017.1;CM025017.1;CM025017.1;CM025017.1;CM025017.1;CM025017.1;CM025017.1;CM025017.1;CM025017.1;CM025017.1;CM025017.1;CM025017.1;CM025017.1;CM025017.1;CM025017.1;CM025017.1;CM025017.1;CM025018.1;CM025018.1;CM025018.1;CM025018.1;CM025018.1;CM025018.1;CM025018.1;CM025018.1;CM025018.1;CM025018.1;CM025018.1;CM025018.1;CM025018.1;CM025018.1;CM025018.1;CM025018.1;CM025018.1;CM025018.1;CM025018.1;CM025018.1;CM025018.1;CM025018.1;CM025018.1;CM025018.1;CM025018.1;CM025018.1;CM025018.1;CM025018.1;CM025018.1;CM025018.1;CM025018.1;CM025018.1;CM025018.1;CM025018.1;CM025018.1;CM025018.1;CM025018.1;CM025018.1;CM025018.1;CM025018.1;CM025018.1;CM025018.1;CM025018.1;CM025018.1;CM025018.1;CM025018.1;CM025018.1;CM025018.1;CM025018.1;CM025018.1;CM025018.1;CM025018.1;CM025018.1;CM025018.1;CM025018.1;CM025018.1;CM025018.1;CM025018.1;CM025018.1;CM025018.1;CM025018.1;CM025018.1;CM025018.1;CM025018.1;CM025018.1;CM025018.1;CM025018.1;CM025018.1;CM025018.1;CM025018.1;CM025018.1;CM025018.1;CM025018.1;CM025018.1;CM025018.1;CM025018.1;CM025018.1;CM025018.1;CM025018.1;CM025018.1;CM025018.1;CM025018.1;CM025018.1;CM025018.1;CM025018.1;CM025018.1;CM025018.1;CM025018.1;CM025018.1;CM025018.1;CM025018.1;CM025018.1;CM025018.1;CM025018.1;CM025018.1;CM025018.1;CM025018.1;CM025018.1;CM025018.1;CM025018.1;CM025018.1;CM025019.1;CM025019.1;CM025019.1;CM025019.1;CM025019.1;CM025019.1;CM025019.1;CM025019.1;CM025019.1;CM025019.1;CM025019.1;CM025019.1;CM025019.1;CM025019.1;CM025019.1;CM025019.1;CM025019.1;CM025019.1;CM025019.1;CM025019.1;CM025019.1;CM025019.1;CM025019.1;CM025019.1;CM025019.1;CM025019.1;CM025019.1;CM025019.1;CM025019.1;CM025019.1;CM025019.1;CM025019.1;CM025019.1;CM025019.1;CM025020.1;CM025020.1;CM025020.1;CM025020.1;CM025020.1;CM025020.1;CM025020.1;CM025020.1;CM025020.1;CM025020.1;CM025020.1;CM025020.1;CM025020.1;CM025020.1;CM025020.1;CM025020.1;CM025020.1;CM025020.1;CM025020.1;CM025020.1;CM025020.1;CM025020.1;CM025020.1;CM025020.1;CM025020.1;CM025020.1;CM025020.1;CM025020.1;CM025020.1;CM025020.1;CM025020.1;CM025020.1;CM025020.1;CM025020.1;CM025020.1;CM025020.1;CM025020.1;CM025020.1;CM025020.1;CM025020.1;CM025020.1;CM025020.1;CM025020.1;CM025020.1;CM025020.1;CM025020.1;CM025020.1;CM025020.1;CM025020.1;CM025020.1;CM025020.1;CM025020.1;CM025020.1;CM025020.1;CM025020.1;CM025020.1;CM025020.1;CM025020.1;CM025020.1;CM025020.1;CM025020.1;CM025020.1;CM025020.1;CM025020.1;CM025020.1;CM025020.1;CM025020.1;CM025021.1;CM025021.1;CM025021.1;CM025021.1;CM025021.1;CM025021.1;CM025021.1;CM025021.1;CM025021.1;CM025021.1;CM025021.1;CM025021.1;CM025021.1;CM025021.1;CM025021.1;CM025021.1;CM025021.1;CM025021.1;CM025021.1;CM025021.1;CM025021.1;CM025021.1;CM025021.1;CM025021.1;CM025021.1;CM025021.1;CM025021.1;CM025021.1;CM025021.1;CM025021.1;CM025021.1;CM025021.1;CM025021.1;CM025021.1;CM025021.1;CM025021.1;CM025021.1;CM025021.1;CM025021.1;CM025021.1;CM025021.1;CM025021.1;CM025021.1;CM025021.1;CM025021.1;CM025021.1;CM025021.1;CM025021.1;CM025021.1;CM025021.1;CM025021.1;CM025021.1;CM025021.1;CM025021.1;CM025021.1;CM025021.1;CM025021.1;CM025021.1;CM025021.1;CM025021.1;CM025021.1;CM025021.1;CM025021.1;CM025021.1;CM025021.1;CM025021.1;CM025021.1;CM025021.1;CM025021.1;CM025021.1;CM025021.1;CM025021.1;CM025021.1;CM025021.1;CM025021.1;CM025021.1;CM025021.1;CM025021.1;CM025021.1;CM025021.1;CM025021.1;CM025021.1;CM025021.1;CM025021.1;CM025021.1;CM025021.1;CM025021.1;CM025021.1;CM025021.1;CM025021.1;CM025021.1;CM025021.1;CM025021.1;CM025021.1;CM025021.1;CM025021.1;CM025021.1;CM025021.1;CM025021.1;CM025021.1;CM025021.1;CM025021.1;CM025022.1;CM025022.1;CM025022.1;CM025022.1;CM025022.1;CM025022.1;CM025022.1;CM025022.1;CM025022.1;CM025022.1;CM025022.1;CM025022.1;CM025022.1;CM025022.1;CM025022.1;CM025022.1;CM025022.1;CM025022.1;CM025022.1;CM025022.1;CM025022.1;CM025022.1;CM025022.1;CM025022.1;CM025022.1;CM025022.1;CM025022.1;CM025022.1;CM025022.1;CM025022.1;CM025022.1;CM025022.1;CM025022.1;CM025022.1;CM025022.1;CM025022.1;CM025022.1;CM025022.1;CM025022.1;CM025022.1;CM025022.1;CM025022.1;CM025022.1;CM025022.1;CM025022.1;CM025022.1;CM025022.1;CM025022.1;CM025023.1;CM025023.1;CM025023.1;CM025023.1;CM025023.1;CM025023.1;CM025023.1;CM025023.1;CM025023.1;CM025023.1;CM025023.1;CM025023.1;CM025023.1;CM025023.1;CM025023.1;CM025023.1;CM025023.1;CM025023.1;CM025023.1;CM025023.1;CM025023.1;CM025023.1;CM025023.1;CM025023.1;CM025023.1;CM025023.1;CM025023.1;CM025023.1;CM025023.1;CM025023.1;CM025023.1;CM025023.1;CM025023.1;CM025023.1;CM025023.1;CM025023.1;CM025023.1;CM025023.1;CM025023.1;CM025023.1;CM025023.1;CM025023.1;CM025023.1;CM025023.1;CM025023.1;CM025023.1;CM025023.1;CM025023.1;CM025023.1;CM025023.1;CM025023.1;CM025024.1;CM025024.1;CM025024.1;CM025024.1;CM025024.1;CM025024.1;CM025024.1;CM025024.1;CM025024.1;CM025024.1;CM025024.1;CM025024.1;CM025024.1;CM025024.1;CM025024.1;CM025024.1;CM025024.1;CM025024.1;CM025024.1;CM025024.1;CM025024.1;CM025024.1;CM025024.1;CM025024.1;CM025024.1;CM025024.1;CM025024.1;CM025024.1;CM025024.1;CM025024.1;CM025024.1;CM025024.1;CM025024.1;CM025024.1;CM025024.1;CM025024.1;CM025024.1;CM025024.1;CM025024.1;CM025024.1;CM025024.1;CM025024.1;CM025024.1;CM025024.1;CM025024.1;CM025024.1;CM025024.1;CM025024.1;CM025024.1;CM025024.1;CM025024.1;CM025024.1;CM025024.1;CM025024.1;CM025024.1;CM025024.1;CM025024.1;CM025024.1;CM025024.1;CM025024.1;CM025024.1;CM025024.1;CM025024.1;CM025025.1;CM025025.1;CM025025.1;CM025025.1;CM025025.1;CM025025.1;CM025025.1;CM025025.1;CM025025.1;CM025025.1;CM025025.1;CM025025.1;CM025025.1;CM025025.1;CM025025.1;CM025025.1;CM025025.1;CM025025.1;CM025025.1;CM025025.1;CM025025.1;CM025025.1;CM025025.1;CM025025.1;CM025025.1;CM025025.1;CM025025.1;CM025025.1;CM025025.1;CM025025.1;CM025025.1;CM025025.1;CM025025.1;CM025025.1;CM025025.1;CM025025.1;CM025025.1;CM025025.1;CM025025.1;CM025025.1;CM025025.1;CM025025.1;CM025025.1;CM025025.1;CM025025.1;CM025025.1;CM025025.1;CM025025.1;CM025025.1;CM025025.1;CM025025.1;CM025025.1;CM025025.1;CM025025.1;CM025025.1;CM025025.1;CM025026.1;CM025026.1;CM025026.1;CM025026.1;CM025026.1;CM025026.1;CM025026.1;CM025026.1;CM025026.1;CM025026.1;CM025026.1;CM025026.1;CM025026.1;CM025026.1;CM025026.1;CM025026.1;CM025026.1;CM025026.1;CM025026.1;CM025026.1;CM025026.1;CM025026.1;CM025026.1;CM025026.1;CM025026.1;CM025026.1;CM025026.1;CM025026.1;CM025026.1;CM025026.1;CM025026.1;CM025026.1;CM025026.1;CM025026.1;CM025026.1;CM025026.1;CM025026.1;CM025026.1;CM025026.1;CM025026.1;CM025026.1;CM025026.1;CM025026.1;JAAVVJ010000021.1;JAAVVJ010000025.1;JAAVVJ010000026.1;JAAVVJ010000029.1;JAAVVJ010000030.1;JAAVVJ010000035.1;JAAVVJ010000036.1;JAAVVJ010000045.1;JAAVVJ010000047.1;JAAVVJ010000048.1;JAAVVJ010000048.1;JAAVVJ010000051.1;JAAVVJ010000052.1;JAAVVJ010000062.1;JAAVVJ010000102.1;JAAVVJ010000110.1;JAAVVJ010000391.1;JAAVVJ010001374.1;JAAVVJ010001383.1;JAAVVJ010001383.1;JAAVVJ010002023.1;JAAVVJ010002161.1;JAAVVJ010002441.1;JAAVVJ010003570.1;JAAVVJ010003681.1;JAAVVJ010004680.1;JAAVVJ010005350.1;JAAVVJ010006227.1;JAAVVJ010006309.1;JAAVVJ010006722.1;JAAVVJ010007083.1;JAAVVJ010007538.1;JAAVVJ010008802.1;JAAVVJ010009515.1;JAAVVJ010009971.1;JAAVVJ010010263.1;JAAVVJ010010457.1;JAAVVJ010010844.1;JAAVVJ010011553.1;JAAVVJ010011577.1;JAAVVJ010011577.1;JAAVVJ010011612.1;JAAVVJ010011971.1;JAAVVJ010012008.1;JAAVVJ010012262.1;JAAVVJ010012637.1;JAAVVJ010013041.1;JAAVVJ010013421.1;JAAVVJ010013421.1;JAAVVJ010013600.1;JAAVVJ010013750.1;JAAVVJ010014089.1;JAAVVJ010014241.1;JAAVVJ010014241.1;JAAVVJ010014277.1;JAAVVJ010014277.1;JAAVVJ010014310.1;JAAVVJ010014388.1;JAAVVJ010014436.1;JAAVVJ010014934.1;JAAVVJ010015478.1;JAAVVJ010015478.1;JAAVVJ010015614.1;JAAVVJ010015624.1;JAAVVJ010015624.1;JAAVVJ010015762.1;JAAVVJ010016667.1;JAAVVJ010016742.1;JAAVVJ010016752.1;JAAVVJ010016752.1;JAAVVJ010017851.1;JAAVVJ010018108.1;JAAVVJ010018108.1;JAAVVJ010018152.1;JAAVVJ010018603.1;JAAVVJ010018603.1;JAAVVJ010018603.1;JAAVVJ010019182.1;JAAVVJ010019214.1;JAAVVJ010019214.1;JAAVVJ010019664.1;JAAVVJ010020177.1;JAAVVJ010020321.1;JAAVVJ010020536.1;JAAVVJ010020615.1;JAAVVJ010021619.1;JAAVVJ010021808.1;JAAVVJ010022040.1;JAAVVJ010022173.1;JAAVVJ010023324.1;JAAVVJ010023700.1;JAAVVJ010024375.1;JAAVVJ010024375.1;JAAVVJ010024399.1;JAAVVJ010024570.1;JAAVVJ010025081.1;JAAVVJ010025331.1;JAAVVJ010025823.1;JAAVVJ010026751.1;JAAVVJ010026801.1;JAAVVJ010026954.1;JAAVVJ010027178.1;JAAVVJ010027352.1;JAAVVJ010027370.1;JAAVVJ010027370.1;JAAVVJ010027725.1;JAAVVJ010028024.1;JAAVVJ010028027.1;JAAVVJ010028224.1;JAAVVJ010028580.1;JAAVVJ010028597.1;JAAVVJ010029503.1;JAAVVJ010030068.1;JAAVVJ010030432.1;JAAVVJ010031298.1;JAAVVJ010031298.1;JAAVVJ010031298.1;JAAVVJ010031712.1;JAAVVJ010031891.1;JAAVVJ010032118.1;JAAVVJ010032192.1;JAAVVJ010033254.1;JAAVVJ010033335.1;JAAVVJ010033389.1;JAAVVJ010034533.1;JAAVVJ010034611.1;JAAVVJ010035411.1;JAAVVJ010035411.1;JAAVVJ010035415.1;JAAVVJ010035475.1;JAAVVJ010035600.1;JAAVVJ010035728.1;JAAVVJ010036072.1;JAAVVJ010036211.1;JAAVVJ010036232.1;JAAVVJ010036237.1;JAAVVJ010036282.1;JAAVVJ010036305.1;JAAVVJ010036353.1;JAAVVJ010036353.1;JAAVVJ010036353.1;JAAVVJ010036357.1;JAAVVJ010036357.1;JAAVVJ010036414.1;JAAVVJ010036453.1;JAAVVJ010036453.1;JAAVVJ010036764.1;JAAVVJ010036872.1;JAAVVJ010036894.1;JAAVVJ010036958.1;JAAVVJ010036974.1;JAAVVJ010037204.1;JAAVVJ010037220.1;JAAVVJ010037220.1;JAAVVJ010037252.1;JAAVVJ010037338.1;JAAVVJ010037594.1;JAAVVJ010037746.1;JAAVVJ010037776.1;JAAVVJ010037879.1;JAAVVJ010037947.1;JAAVVJ010038151.1;JAAVVJ010038169.1;JAAVVJ010038171.1;JAAVVJ010038171.1;JAAVVJ010038307.1;JAAVVJ010038375.1;JAAVVJ010038511.1;JAAVVJ010038561.1;JAAVVJ010038596.1;JAAVVJ010038596.1;JAAVVJ010038596.1;JAAVVJ010038596.1;JAAVVJ010038607.1;JAAVVJ010038790.1;JAAVVJ010038927.1;JAAVVJ010038937.1;JAAVVJ010038954.1;JAAVVJ010038954.1	100904;1553063;1977443;6112883;9129069;9361377;11358476;12327538;13582441;14099870;14122480;14269746;15845073;15925720;17128202;17239679;17408359;19426236;19426685;19907191;20082735;20146107;22814401;23101064;29179411;30702367;30702424;30823356;31675324;31681612;33251825;33714487;36956254;38362858;38378477;44114055;46859705;48554330;51854758;52844031;53616896;54859937;57364102;57707313;3241623;4354613;4355064;4926620;6057798;7969235;12256073;12587707;12588236;13037422;13376396;13971854;14213278;14460670;14835168;14835341;14962058;16258809;17130664;17582405;17910810;19282115;19407801;22377651;22774199;23301458;30703025;31682306;32309092;34331840;34420737;35351089;37126674;39477208;39477726;40163502;43908715;53239701;53633900;55537350;59092165;61125324;61329220;63140438;64007682;802214;1561903;1561934;2506664;3052830;3189304;3962735;4630092;7878066;8002862;14295365;18736516;19889901;23611435;25659668;27696042;30763444;32481231;34860384;34861153;35912256;39146157;43427034;46145979;46473182;47011536;47193756;50738042;51775607;52111169;53271435;53514499;53514874;54441075;55294242;56014398;59594084;60287651;61651910;61652308;62936007;63076087;63587156;64917054;65677372;67097228;67097645;67190726;67498979;69008536;71942373;1412251;2251950;3053675;6116088;6116299;6311814;6312017;7878409;9151299;9265014;9627983;11502492;14608353;15328493;17752435;18956634;19033371;21672891;22340211;22972903;24296694;25206005;27675471;29189273;31473538;32482069;32482926;32483300;35514329;37001045;38540055;38540257;39332954;41498918;41498993;41499086;41499179;41499272;41499365;41499458;41499551;41499644;41499737;41499830;41499923;41500016;41500702;41542295;41928346;43251408;46966444;47511598;47512051;47728316;48706191;49389310;50336760;50369574;50738864;51035040;51083885;52186769;53277216;55294973;57552812;57659841;57853941;58906447;59059153;59166847;61636033;62936567;63941094;64974944;66290351;68113012;68370692;69169770;71448275;73347891;73880320;1881584;2502026;2825077;2827766;4589887;7128546;7989187;11634691;11978281;13353828;13603864;15417643;15649041;15658615;15658669;18231267;20158171;20578529;20579272;21186725;21338245;23132886;23558253;23640915;23641535;23641599;24217034;26692845;27776537;31541438;31998389;33979774;40085006;40124858;41409781;43653543;44158343;44962929;45533653;45839011;46185247;46406322;46648891;48246347;48492782;52852563;53145851;53810364;53810707;56713815;57672358;2830435;3354308;4921931;6545782;7127170;7127561;7653353;9379817;9381057;9931587;11637985;11638138;11638809;11978839;12831444;15284591;15659274;19108825;19535451;20371281;21240376;22573731;22676936;23135104;23648290;23648388;23648481;23649156;23666132;23883306;24029235;24100673;26794990;27788932;30014530;30975535;32779072;34018576;34506864;35479632;36290757;36678435;38799612;39157030;40070738;40897958;43281162;43545051;44362671;44980598;44980995;46115919;46598320;46829980;47929161;48638574;50561951;52389822;52855178;52903398;54410561;54488112;54488311;55371906;44009;742022;1412710;2243505;3497992;5138731;5140376;8933500;9454042;11817088;12275077;12581025;13000135;13864629;13864703;13865387;15265882;15579456;16813269;17668503;18508567;18522641;20533048;20535095;20535136;21769749;21833743;22026578;22937199;24111468;24950920;26229734;27722600;28649240;30395781;30479032;30649402;31839935;32330792;32539052;32939248;35052966;35125975;35704302;35801629;35973746;37499074;40367793;42235427;42564666;43776897;44118776;44568656;46151847;46420323;48172865;3835717;8048227;8130594;8382941;9915354;10120803;11120151;14048510;16508598;17196781;17490123;21769688;25213764;25214387;25214451;26907755;27414830;28404625;29485359;29634671;31542052;36690395;40616749;41226585;42800936;43694541;45403919;199386;434390;911372;1190524;1206468;1724990;2807060;4435483;4668588;4701315;4937272;6930948;9075957;10454024;10459485;11533885;11844125;17958573;18662981;18663526;18767613;20446661;22174776;25474492;25733614;25885243;27568981;28149966;32708102;33203727;33420897;34487005;35781075;35781174;35820385;36877412;37213872;38912528;42462868;44388606;45512015;45612004;49636470;49636661;629957;946958;1725377;1849284;2130509;2410247;2807608;3134783;4004299;4969409;5210523;5475536;7204842;8487811;8786885;9981455;12733608;15301211;16304738;18056583;18664099;19811511;20972413;25021811;26179150;26181122;28398776;33883933;34442442;36505521;37653978;37917804;38912700;38912992;39225412;39527444;42324041;43644419;43842652;44061321;44326003;44509197;44509543;45016729;45631833;45672551;49422698;49423607;49149;4445787;4987070;5076822;7770174;9692334;9692751;10142851;11008333;11207959;12142457;13504726;16570991;16738790;16984279;16984696;19380971;21421587;22349095;23056393;25263788;25264413;25264718;25982743;26396692;26531115;27357260;28310813;29228757;29635380;31050460;32901940;33454869;34093975;34906280;36631173;37006129;37195934;38866879;38871845;40916921;43151818;43441220;44246786;44246921;44505445;51221891;51881280;51898332;57260568;57747529;473749;1380684;4042714;4205573;4699811;4871713;4972692;5335283;6601006;7040092;9737627;10344755;10627907;12934072;13011058;13402786;14213857;14295630;14697216;14717534;15551653;16073571;16664222;17086916;17662711;19385468;19435424;20070631;20070839;21400995;22234160;23589542;23602714;24104791;24202401;25266406;25266556;25267174;26031764;26032140;26526432;28816175;28816325;28857858;29796476;30719266;31626386;31723202;33295417;35628124;37668487;38324000;38333231;38746334;39050529;40875795;42024180;45541352;51485335;51838584;54516330;55006697;58026814;58443266;243264;2815196;4584450;5391992;5770964;6454286;6454713;7017970;7441403;8017322;8335423;8335468;8335905;9387315;9764031;10727545;11267913;13780740;16930266;17421567;18970937;19015297;21966249;23582696;24554825;24915430;25316362;25369205;25880403;26218133;26851507;28319895;30004671;30369940;31363965;31686684;35407312;36906859;37530293;39987447;489255;1502050;1744499;3024104;6453792;7017040;7017423;7756692;10584861;10915667;11685756;13434508;17285449;17480795;18174526;20988933;20989100;22394567;23340849;25315439;25315778;26258810;26582210;26582586;27847832;29519636;29865844;29963039;30205842;30374899;31363494;35405807;35406945;36287679;36547481;36735973;37173844;38152440;39834669;39986118;39987192;40828841;40879837;41568986;41902986;42478058;723386;1305008;4004498;4244211;6401643;6775992;7358840;13393761;17161156;17161563;17748016;18053473;18721390;19325208;19894021;21287463;25603236;27297863;28129688;29241600;29242014;29244672;31679256;32542851;33756841;34714305;36230556;38826354;39144068;39230409;42876788;44507355;45442396;45737361;47074939;47235022;47237600;47687851;48273791;48821744;49878074;51786414;52416003;53214599;53556556;914053;1646376;3631715;4685486;6362158;10656097;10761893;12381819;12950180;13935080;15407161;16788511;17604530;18054046;18166781;19545775;19809978;20663037;20673412;22839330;23721925;25095557;25712755;30237884;31602945;32598595;32598689;33100388;33344415;33736472;33773718;34030878;34332744;35684647;39237012;40639615;41223952;45445650;46102713;49820221;49878940;49996528;50864215;52244788;52554856;52714814;52851315;53798381;54185468;55401865;56294070;657297;2604130;2779725;4334959;4706441;4860949;4890513;6640533;6780110;8779215;9037807;9569313;9957699;10585790;11179670;13766500;13766711;13868935;14587908;14806933;15018990;15052892;15109171;15822971;15930758;17684006;18502782;23213240;25299421;25740371;25740744;29025539;29485200;30013300;31004047;31802372;32135418;32168728;32828744;33382757;34774823;35135756;41603334;41710645;42228545;43647680;45228855;45729593;47291265;47898975;50764544;51673735;51725112;52389014;52527354;6654415;11046092;12388407;12388476;12654569;14512545;14793532;15819753;15819807;17682990;17683384;17683442;20424989;22603767;22603821;22731533;23162528;23212383;25736395;26481330;28471828;28472139;28740465;28740882;31691283;32828208;34756842;35363372;35712972;37142071;39526287;39855835;40108452;40182573;40803190;40862794;40910832;41629047;41871596;41872006;42151166;43479404;44735775;46863579;51672213;51672524;51672580;51672671;51672766;51672950;51673043;51673135;51673235;51673316;53804395;54367334;1248873;1873641;2990078;2990422;3849151;3849347;5611000;8034686;8441239;8441612;9213826;13668208;13668411;14253567;14787298;15265834;16355377;17002209;17536946;17554819;18949340;19494633;21414341;21537107;26331328;26808916;28210008;32684238;36597973;36598025;37474059;38241211;39608385;40245964;40750542;41127239;45083773;45136380;46042907;49112253;49324314;5608567;5609170;5609226;6057115;8880775;9273945;10720767;16798438;22124455;32879549;34276356;39372830;46492462;47358609;49319110;30982;2235986;3220271;3518142;4082267;4683207;4683638;7362286;10618984;11933865;12154355;12796340;13810471;13844053;20454006;21176675;21201469;21723510;23689992;25700412;26146418;26778250;26790597;31679369;31679929;32393922;33733052;33733131;34147932;34148028;34148451;34617639;34865549;34865915;40397550;40397641;40398088;40628519;40993091;41187133;43417421;43695646;44029548;45158035;47532510;48805786;48805904;49127306;52892174;837103;1171821;2792866;2793375;2793429;3517709;4682432;5543074;7107563;10007961;10321197;10550768;10795697;12813192;14133396;14133813;14331753;15605556;15867261;16517464;16899279;24219521;24484576;25679224;27896685;28032810;29826294;32393080;32393484;34146684;34864353;36672001;36755551;38628496;39289618;39647155;40012252;40397018;41884227;44398657;44919436;44974940;45374008;45675205;48734957;48735200;48893222;49282253;50780310;51857945;52234379;52445346;124342;429449;1013301;1211981;2425333;3891575;5960222;12267831;12576653;13483536;14570011;14608537;17710284;19033833;19645680;1477750;2592879;2818955;3408956;3431970;3456525;3813697;4080108;4256535;6023843;6269048;7334929;8316709;10168456;11290669;12377546;13263515;15355835;16808633;196672;1058870;2168593;2168912;3367334;3893747;6537842;7293450;7293608;8755833;10958024;11653809;14437233;14437473;20997114;22685275;24344273;24344330;24901003;25251872;26667001;26667130;27585635;27951366;29107239;29479643;31434622;32426904;2169434;2301077;2822607;2982745;3683224;4633201;6538183;7293880;7750803;8033446;9349037;10959422;10959513;10959902;11521249;12395546;12921696;14775818;16126181;16145955;19879009;20368181;20378242;20378417;22418905;22913022;24160964;24345719;26477020;26491321;26841856;27970185;27972080;27999878;28667943;29041946;29045340;29379521;31153959;251151;292994;935573;1281243;3121613;3859652;4574165;5377301;7488495;8916533;11234338;11234434;11234807;12298959;12996394;13351765;14202073;14726362;15008410;15758777;15958434;17533780;17534088;18576146;21344549;22363297;23771035;24028325;24068463;24593244;26053915;28303557;29756511;30487505;31309903;31689202;31935388;32001289;32914511;33184074;33699687;35473161;36937086;37205450;37910789;37910998;38100746;38650042;39175434;40971618;42557129;44198896;44384298;46389373;48521409;48968705;49489973;53963806;1619432;1635648;4337185;6296826;6575179;13502482;14546774;15964104;20159697;20884278;21061853;21286302;21286348;22838255;23394109;26558707;26643567;27832641;27869129;28051662;31309305;31309350;31559863;31869216;32315459;33182359;33680739;33737273;33871826;34529719;37772055;40901151;41603216;41774936;41976919;43876939;44741565;44742200;44742264;44742357;45161561;49213023;50639781;51759863;1194681;3906987;5890220;7887322;12477267;12975175;13790544;14332333;17492287;17952399;17993774;22289177;24146289;27507073;28818526;28891295;29621772;32385527;32449069;33477003;33477417;35719745;35753849;35934710;36524082;37044537;37976126;41118080;9105437;10594433;11630155;13789861;17993440;20219052;20689796;20690140;22759962;23273581;23846383;26068258;28689868;32643045;33476682;36834549;37900068;37975404;39424776;40831987;1437632;1537687;3946269;6201185;7187663;8766738;9527801;11072044;13965796;14103925;15084445;16001412;16676320;18696883;20281823;20852515;21851754;23588013;23749334;26961741;33119231;34229191;35149169;35872582;38076747;38358849;41559851;41851111;43752051;1634162;6490293;6945292;8062277;17326588;19602252;21087086;21926000;23010952;23568821;23839416;23839509;29677272;30610811;30656088;30710251;31095912;39458453;40372892;40422603;41571747;43402364;339556;757284;1310345;2155886;3537025;3554378;4945770;4946453;6672505;6862304;9081614;10357204;10788126;12581833;12583771;12959272;14086215;14326518;14849863;15222861;17505785;18541391;19601622;20931912;22165156;23959529;24220721;26102806;27581258;27770628;30667133;30669050;31439872;31740302;32200712;34056262;1219883;1344282;6018552;6037681;7234438;8942720;9805284;14085194;14085592;14085646;15807076;16143655;18046148;18663623;22476975;23286848;23319495;23388401;25740245;26043949;27543535;28412426;29250005;30666674;31345911;31682740;32442545;1389349;1389550;1423599;1427465;1427529;1427861;1427917;1428010;1428103;1858634;1858976;2780711;4638396;5469473;6266135;7377416;9835305;12322120;17343277;17343331;22508085;22794577;22794641;23227336;23227739;24491052;25919673;27088972;28315535;30488292;31463984;34996284;35033608;1859552;2970829;3963236;7636968;8438612;13084638;16344587;16353642;17343904;17810532;19559353;22009222;22140080;22390429;22390630;24556057;24556122;25382893;28106906;28557054;29074971;31263940;34317271;848148;848249;3648001;4864039;5921139;6257362;8512684;8515557;8516234;9066718;11913665;12095831;13270429;15109429;23924771;25879136;26314366;27203490;30315566;1949811;4011272;4011639;7586361;10369905;11493404;11914162;11914557;12448178;13262555;15110041;17564590;18773997;20381547;20381718;20381991;20870313;22210598;25879633;25879729;26370389;27994827;31758305;32015949;374873;201821;183350;238537;256037;7060;125401;34013;29244;6876;10979;110829;8289;72506;31925;34932;862;72;264;318;155;700;9161;4829;13794;19926;643;1525;130;1322;1130;32631;18513;1;49727;1050;9686;2885;24486;1;588;19063;4933;1983;1554;7476;1;1477;1915;662;2619;1200;1;1658;756;959;7393;31277;6668;24802;17362;17493;4441;2568;2874;135;818;3998;22010;23725;14464;3350;4623;289;822;920;1013;8288;48;248;234;436;21146;1779;212;795;1;889;689;1;8268;464;653;1004;1;384;18358;138;129;1903;8730;84;11589;2946;3571;23;16953;383;1465;1048;25143;329;393;724;14063;14477;17136;784;399;15905;3068;646;8402;1240;2928;4108;28149;97359;103251;70646;227867;154546;18985;16734;3183;3627;14121;12261;50870;51323;51414;5774;64231;56248;1282;1572;7717;43602;19182;2111;51647;14613;61986;174465;8024;3591;82012;33389;72506;39581;14934;14321;2866;45613;64163;7376;73368;1202;9788;67734;67832;67925;68586;31935;27039;26008;28771;496;903	100915;1553128;1977611;6112945;9129130;9361470;11358504;12327597;13582506;14099962;14122494;14269819;15845090;15925785;17128293;17239698;17408410;19426263;19426822;19907781;20082775;20146172;22814411;23101152;29179459;30702406;30702531;30823489;31680260;31682117;33252043;33714543;36956314;38362871;38378501;44114341;46859782;48554413;51854902;52844448;53616934;54860210;57364117;57707421;3242114;4354854;4355117;4926683;6057924;7969374;12256105;12587787;12588286;13037559;13376458;13971929;14213671;14460736;14835339;14835747;14962126;16258885;17130726;17582467;17910868;19282223;19407859;22377737;22774263;23301522;30703051;31682465;32309144;34332056;34420988;35351124;37127869;39477227;39477783;40163573;43908780;53239727;53633950;55537414;59092272;61125410;61329298;63140585;64007736;802472;1561963;1562006;2506871;3052889;3189321;3962745;4630123;7878096;8002879;14295482;18736579;19890005;23611522;25659824;27696101;30763454;32481296;34860551;34861315;35912308;39146220;43427371;46146184;46473248;47011598;47193896;50738106;51775679;52111183;53271532;53514524;53514954;54441101;55294275;56014470;59594096;60287705;61652306;61652508;62936071;63076251;63587223;64917211;65677449;67097643;67097848;67190871;67498989;69008595;71942383;1412480;2252085;3053705;6116297;6116697;6312015;6312439;7878480;9151362;9265093;9628060;11502551;14608437;15328558;17752508;18956692;19033435;21673270;22340396;22972983;24296774;25206420;27675531;29189326;31473605;32482188;32482989;32483328;35514393;37001105;38540255;38540672;39333357;41499006;41499099;41499192;41499285;41499378;41499471;41499564;41499657;41499750;41499843;41499936;41500029;41500093;41500734;41542390;41928419;43251482;46966774;47511678;47512087;47728379;48706260;49389470;50336821;50369647;50738944;51035167;51083946;52186830;53277277;55295000;57552881;57659926;57854318;58906531;59059262;59166881;61636056;62936594;63941262;64974975;66290413;68113104;68370753;69169845;71448341;73347978;73880543;1881669;2502117;2825099;2827868;4589981;7128652;7989289;11634725;11978357;13353864;13603932;15417653;15649069;15658687;15658783;18231352;20158182;20578681;20579368;21186735;21338349;23132971;23558285;23640941;23641612;23641765;24217066;26693045;27776651;31541464;31998473;33979874;40085083;40125270;41409835;43653598;44158374;44963004;45533756;45839220;46185331;46406369;46648939;48246565;48492793;52852589;53145871;53810395;53810770;56713985;57672387;2830490;3354353;4921994;6545844;7127250;7127588;7654083;9380235;9381118;9931655;11638151;11638215;11638835;11978882;12831531;15284603;15659314;19108890;19535494;20371348;21240444;22573797;22677001;23135130;23648401;23648493;23648558;23649185;23666177;23883367;24029299;24100803;26795095;27788985;30014597;30975599;32779091;34018633;34506957;35480045;36290822;36678501;38799678;39157076;40070808;40898013;43281234;43545158;44362735;44980822;44981021;46116002;46598388;46830060;47929387;48638614;50561993;52389906;52855229;52903463;54410621;54488307;54488719;55371969;44071;742207;1412767;2243569;3498058;5138811;5140402;8933566;9454155;11817152;12275148;12581087;13000195;13864713;13864748;13865427;15265944;15579486;16813331;17668607;18508644;18522829;20533143;20535162;20535187;21769807;21833796;22026614;22937420;24111528;24950978;26229784;27722739;28649303;30395840;30479067;30649458;31839973;32330947;32539118;32939273;35053057;35126038;35704370;35801831;35973771;37499129;40368205;42235473;42564906;43776974;44118926;44568666;46151930;46420433;48172930;3835814;8048279;8130667;8383007;9915427;10121166;11120197;14048561;16508615;17196791;17490436;21769768;25213790;25214464;25214552;26907860;27415030;28404726;29485390;29634682;31542132;36690503;40616800;41226595;42800995;43694616;45403978;199498;434416;911469;1190578;1206876;1725055;2807155;4435527;4668598;4701340;4937334;6930967;9076199;10454034;10459569;11533955;11844297;17958801;18663013;18663606;18767770;20446752;22174959;25474568;25733700;25885362;27569064;28150060;32708167;33203793;33420957;34487015;35781104;35781186;35820433;36877466;37213909;38912560;42462882;44388727;45512099;45612021;49636495;49636799;630021;947011;1725403;1849348;2130558;2410292;2807648;3134869;4004365;4969503;5210572;5475722;7204901;8487896;8787110;9981531;12733671;15301276;16304769;18056609;18664126;19811567;20972518;25021873;26179178;26181283;28398840;33883993;34442500;36505601;37654044;37917882;38912826;38913017;39225422;39527516;42324116;43644602;43842995;44061347;44326065;44509369;44509569;45016831;45631904;45672591;49423386;49423631;49161;4445837;4987093;5076951;7770264;9692749;9692959;10142916;11008359;11208159;12142516;13504805;16571057;16738837;16984694;16984899;19381010;21421606;22349158;23056456;25263816;25264490;25264828;25982807;26396787;26531217;27357273;28310890;29228769;29635499;31050525;32902066;33454929;34094039;34906445;36631252;37006361;37195966;38866924;38871928;40916977;43151878;43441333;44246849;44247152;44505510;51221931;51881619;51898671;57260593;57747575;473814;1380824;4042779;4206617;4699910;4871761;4972760;5335356;6601122;7040308;9737694;10344833;10628089;12934105;13011197;13402838;14213919;14295705;14697279;14717594;15551711;16073635;16664280;17086984;17662776;19385545;19435492;20070837;20071244;21401019;22234877;23589618;23602790;24104851;24202437;25266569;25266633;25267210;26031823;26032166;26526489;28816221;28816383;28857941;29796581;30719306;31626452;31723289;33295501;35628178;37668550;38324063;38333362;38746481;39050628;40875865;42024236;45541418;51485416;51838647;54516391;55006712;58026883;58443322;243333;2815271;4584517;5392098;5771165;6454366;6454746;7017996;7441463;8017385;8335491;8335547;8335931;9387428;9764100;10727586;11267985;13780945;16930324;17421626;18971001;19015329;21966317;23582880;24554888;24915461;25316393;25369270;25880468;26218194;26851533;28319973;30004736;30370011;31364010;31686743;35407358;36906924;37530363;39987508;489668;1502070;1744896;3024116;6453818;7017068;7017503;7756872;10585021;10915812;11685768;13434574;17285548;17480805;18174556;20989010;20989145;22394699;23340888;25315465;25315838;26258915;26582230;26582659;27847927;29519693;29865900;29963067;30205907;30374963;31363517;35405839;35407008;36287795;36547605;36735998;37173865;38152570;39834748;39986195;39987272;40828892;40879872;41569037;41902996;42478068;723489;1305074;4004708;4244256;6401734;6776033;7359039;13393840;17161561;17161768;17748082;18053553;18721492;19325222;19894135;21287583;25603303;27297921;28129840;29242012;29242222;29244682;31679323;32542911;33757006;34714533;36230630;38826416;39144126;39230667;42876865;44507433;45442406;45737387;47075008;47235131;47237706;47687862;48273889;48821799;49878153;51786424;52416056;53214611;53556651;914150;1646431;3631780;4685551;6362184;10656187;10762770;12381860;12950242;13935146;15407400;16788550;17604553;18054076;18166842;19545913;19810036;20663106;20673502;22839398;23721967;25095623;25712816;30237951;31602981;32598702;32598827;33100452;33344478;33736733;33773788;34030935;34332806;35684711;39237057;40639679;41224023;45445752;46102824;49820283;49878966;49996588;50864278;52244835;52554882;52714878;52851360;53798444;54185526;55401929;56294117;657362;2604365;2780565;4335152;4706503;4861014;4890699;6640607;6780136;8779276;9037867;9569389;9957824;10585853;11179742;13766709;13767116;13869447;14587986;14806998;15019054;15052956;15109205;15822997;15930808;17684067;18502862;23213387;25299531;25740488;25740769;29025598;29485281;30013366;31004155;31802437;32135490;32168783;32828824;33382803;34775024;35135866;41603436;41710693;42228647;43647735;45228917;45729657;47291642;47899042;50764601;51673761;51725217;52389027;52527494;6654456;11046255;12388425;12388491;12654657;14512564;14793675;15819830;15819926;17683016;17683465;17683558;20425000;22603844;22603936;22731758;23162592;23212398;25736431;26481487;28471854;28472219;28740880;28741089;31691409;32828248;34756906;35363528;35713069;37142125;39526439;39855887;40108477;40182647;40803271;40862872;40910972;41629108;41872004;41872205;42151231;43479478;44735811;46863691;51672239;51672601;51672694;51672787;51672973;51673066;51673158;51673251;51673339;51673417;53804491;54367414;1248945;1873693;2990141;2990448;3849345;3849761;5611026;8034751;8441319;8441650;9213879;13668409;13668833;14253661;14787366;15265967;16355487;17002301;17537010;17554901;18949540;19494725;21414392;21537200;26331393;26809009;28210153;32684363;36597987;36598133;37474261;38241316;39608426;40246009;40750602;41127314;45085720;45136701;46043066;49112439;49324350;5608599;5609249;5609323;6057132;8880798;9274068;10720860;16798448;22124467;32879615;34276389;39372879;46492546;47358685;49319194;31025;2236186;3220322;3518168;4082330;4683270;4683685;7362351;10619049;11933972;12154384;12796373;13810526;13844115;20454067;21176716;21201537;21723715;23690018;25700461;26146486;26778262;26791012;31679725;31679966;32393948;33733154;33733247;34148051;34148103;34148477;34617730;34865609;34865962;40397664;40397718;40398114;40628592;40993246;41187280;43417483;43695691;44030273;45158066;47532646;48805926;48805944;49127536;52892553;837181;1172050;2792916;2793452;2793548;3517735;4682443;5543192;7107574;10008038;10321284;10550834;10795707;12813206;14133811;14134022;14331928;15605638;15867322;16517669;16899290;24219531;24484598;25679265;27896695;28032871;29826698;32393110;32393544;34146710;34864376;36672082;36755611;38628616;39289692;39647170;40012300;40397057;41884289;44398782;44919523;44975079;45374069;45675265;48735095;48735237;48893493;49282275;50780366;51857956;52234405;52445428;124429;429460;1013356;1212042;2425397;3891620;5960298;12267884;12576678;13483628;14570076;14608612;17710336;19033886;19645735;1477760;2593001;2819007;3409247;3432019;3456592;3813768;4080204;4256569;6023949;6269116;7335638;8316734;10168525;11290685;12377599;13263556;15355875;16808730;196842;1059016;2168619;2168992;3367378;3893811;6537872;7293473;7293767;8755870;10958050;11653826;14437244;14437580;20997178;22685319;24344350;24344424;24901147;25251882;26667022;26667290;27585651;27951428;29107355;29479736;31435009;32426915;2169493;2301130;2822643;2983135;3683534;4633367;6538262;7293988;7750860;8033584;9349058;10959536;10959590;10959931;11521315;12395662;12921760;14775894;16126249;16146008;19879073;20368245;20378301;20378443;22418960;22913131;24161829;24345766;26477076;26491349;26841917;27970216;27972233;27999942;28668003;29042026;29045377;29379580;31153984;251201;293349;935685;1281276;3121813;3859715;4574227;5377355;7488561;8916560;11234452;11234511;11234836;12299164;12996459;13351782;14202210;14726377;15008489;15758893;15958489;17533990;17534115;18576219;21344723;22363539;23771176;24028386;24068512;24593367;26053981;28303670;29756586;30487779;31309929;31689267;31935486;32001396;32914579;33184129;33699734;35473227;36937150;37205545;37910996;37911387;38100811;38650107;39175493;40971682;42557197;44198983;44384588;46389416;48521436;48969072;49490247;53963880;1619519;1635735;4337601;6296961;6575233;13502499;14546861;15964122;20160112;20884476;21061921;21286371;21286445;22838266;23394179;26558762;26643591;27832669;27869497;28051673;31309373;31309446;31559930;31869279;32315535;33182395;33680845;33737287;33871836;34529781;37772268;40901170;41603252;41774999;41977102;43876989;44741592;44742277;44742370;44742468;45161633;49213082;50639966;51759901;1194745;3907035;5890231;7887471;12477325;12975257;13790603;14332400;17492343;17952444;17993807;22289242;24146314;27507175;28818592;28891520;29621862;32385629;32449149;33477083;33477475;35719825;35753911;35935122;36524185;37044810;37976136;41118118;9106116;10594545;11630217;13789914;17993542;20219155;20689826;20690203;22760020;23273701;23846393;26068271;28689906;32643138;33476708;36834945;37900133;37975577;39424801;40831999;1437685;1537762;3946385;6201248;7187790;8766802;9527841;11072114;13965846;14103988;15084511;16001437;16676378;18696938;20281888;20852641;21851825;23588086;23749399;26961783;33119269;34229254;35149236;35872647;38076807;38358928;41559917;41851142;43752077;1634224;6490356;6945498;8062296;17326772;19602268;21087138;21926101;23011015;23568985;23839455;23839607;29677496;30610827;30656214;30710261;31095977;39458504;40372962;40422753;41571932;43402445;339621;757368;1310410;2155935;3537035;3554438;4946448;4946495;6672547;6862358;9081663;10357344;10788188;12582011;12583921;12959320;14086246;14326594;14849873;15222924;17505854;18541454;19601687;20931974;22165209;23959621;24220866;26102872;27581327;27770693;30667195;30669092;31439935;31740392;32200842;34056466;1219923;1344347;6018864;6037691;7234512;8942735;9805358;14085220;14085664;14085746;15807086;16143685;18046176;18663633;22477032;23286894;23319536;23388415;25740289;26044038;27543554;28412436;29250068;30666702;31345922;31682753;32442625;1389548;1389747;1423660;1427542;1427606;1427930;1428023;1428116;1428214;1858663;1859052;2780802;4638599;5469545;6266180;7377508;9835342;12322539;17343354;17343445;22508222;22794664;22794760;23227737;23227938;24491133;25919792;27088997;28315571;30488414;31464108;34996315;35033632;1859583;2972161;3963294;7637056;8438628;13084744;16344651;16353739;17343965;17810608;19559490;22009273;22140149;22390628;22391048;24556155;24556201;25382935;28107034;28557116;29075133;31264004;34317312;848204;848310;3648072;4864150;5921149;6257473;8512734;8515636;8516331;9067647;11913693;12096187;13270655;15109458;23924843;25879164;26314398;27203500;30315577;1950033;4011339;4011665;7586476;10370174;11493466;11914230;11914584;12448242;13262582;15110108;17564638;18774063;20381644;20381842;20382033;20870391;22210733;25879747;25879801;26370454;27994890;31758356;32016008;374949;201831;183747;238626;256275;7133;125493;34079;29272;7234;11480;110894;8355;72566;31937;35038;943;253;341;437;301;757;9366;4878;13943;20008;666;1658;275;1366;1142;33074;18595;333;49896;1065;9760;2964;24890;47;624;19077;5118;1995;1620;7548;109;1558;1953;811;2681;1265;97;1807;902;1059;7449;31339;6819;24856;17407;17570;5176;2610;3324;197;883;4065;22046;23780;14651;3568;4773;344;933;1026;1119;8379;248;653;244;493;21529;1799;421;859;202;970;770;312;8417;486;675;1015;115;426;18574;195;189;2086;8882;156;11737;2974;3617;285;17259;683;1611;1134;25226;741;538;807;14475;14685;17146;857;740;15965;3127;800;8456;1251;2996;4223;28160;97463;103278;70731;227955;154625;19133;17198;3251;3761;14201;12273;50897;51437;51491;5862;64254;56878;1348;1646;7763;43651;19597;2176;51706;14791;62009;174528;8232;3625;82056;33476;72595;39645;15042;14362;3069;45646;64464;7422;73449;1220;9831;67845;67938;68002;68613;32087;27100;26051;28820;901;1097	-;-;-;-;-;-;-;-;-;-;-;-;-;-;-;-;-;-;-;-;-;-;-;-;-;-;-;-;-;-;-;-;-;-;-;-;-;-;-;-;-;-;-;-;+;+;+;+;+;+;+;+;+;+;+;+;+;+;+;+;+;+;+;+;+;+;+;+;+;+;+;+;+;+;+;+;+;+;+;+;+;+;+;+;+;+;+;+;+;-;-;-;-;-;-;-;-;-;-;-;-;-;-;-;-;-;-;-;-;-;-;-;-;-;-;-;-;-;-;-;-;-;-;-;-;-;-;-;-;-;-;-;-;-;-;-;-;-;-;-;+;+;+;+;+;+;+;+;+;+;+;+;+;+;+;+;+;+;+;+;+;+;+;+;+;+;+;+;+;+;+;+;+;+;+;+;+;+;+;+;+;+;+;+;+;+;+;+;+;+;+;+;+;+;+;+;+;+;+;+;+;+;+;+;+;+;+;+;+;+;+;+;+;+;+;+;+;+;+;+;+;-;-;-;-;-;-;-;-;-;-;-;-;-;-;-;-;-;-;-;-;-;-;-;-;-;-;-;-;-;-;-;-;-;-;-;-;-;-;-;-;-;-;-;-;-;-;-;-;-;-;-;+;+;+;+;+;+;+;+;+;+;+;+;+;+;+;+;+;+;+;+;+;+;+;+;+;+;+;+;+;+;+;+;+;+;+;+;+;+;+;+;+;+;+;+;+;+;+;+;+;+;+;+;+;+;+;+;+;+;+;+;+;+;+;+;+;+;+;+;+;+;+;+;+;+;+;+;+;+;+;+;+;+;+;+;+;+;+;+;+;+;+;+;+;+;+;+;+;+;+;+;+;+;+;+;+;+;+;+;+;+;+;+;+;+;+;+;+;+;+;+;-;-;-;-;-;-;-;-;-;-;-;-;-;-;-;-;-;-;-;-;-;-;-;-;-;-;-;-;-;-;-;-;-;-;-;-;-;-;-;-;-;-;-;-;-;-;-;-;-;-;-;-;-;-;-;-;-;-;-;-;-;-;-;-;-;-;-;-;-;-;-;+;+;+;+;+;+;+;+;+;+;+;+;+;+;+;+;+;+;+;+;+;+;+;+;+;+;+;+;+;+;+;+;+;+;+;+;+;+;+;+;+;+;+;+;+;+;+;+;-;-;-;-;-;-;-;-;-;-;-;-;-;-;-;-;-;-;-;-;-;-;-;-;-;-;-;-;-;-;-;-;-;-;-;-;-;-;-;-;-;-;-;-;-;-;-;-;-;-;-;+;+;+;+;+;+;+;+;+;+;+;+;+;+;+;+;+;+;+;+;+;+;+;+;+;+;+;+;+;+;+;+;+;+;+;+;+;+;+;+;+;+;+;+;+;+;+;+;+;+;+;+;+;+;+;+;+;+;+;+;+;+;+;+;+;+;+;+;+;+;+;+;+;+;+;+;+;+;+;+;+;+;+;+;+;+;+;+;+;+;+;+;+;+;+;+;+;+;+;+;+;+;+;+;-;-;-;-;-;-;-;-;-;-;-;-;-;-;-;-;-;-;-;-;-;-;-;-;-;-;-;-;-;-;-;-;-;-;-;-;-;-;-;-;-;-;-;-;-;-;-;-;-;-;-;-;-;-;-;-;-;-;-;-;-;-;-;-;-;-;-;-;-;-;-;-;-;-;-;-;-;-;-;-;-;-;-;-;-;-;-;-;-;-;-;+;+;+;+;+;+;+;+;+;+;+;+;+;+;+;+;+;+;+;+;+;+;+;+;+;+;+;+;+;+;+;+;+;+;+;+;+;+;+;+;+;+;+;+;+;+;+;+;+;+;+;+;+;+;+;+;+;+;+;+;+;+;+;+;+;+;+;+;+;+;+;+;+;+;+;+;+;+;+;+;+;+;+;+;+;+;+;+;+;+;+;+;+;+;+;+;+;+;+;+;+;+;+;+;+;+;-;-;-;-;-;-;-;-;-;-;-;-;-;-;-;-;-;-;-;-;-;-;-;-;-;-;-;-;-;-;-;-;-;-;-;-;-;-;-;-;-;-;-;-;-;-;-;-;-;-;-;-;-;-;-;-;+;+;+;+;+;+;+;+;+;+;+;+;+;+;+;+;+;+;+;+;+;+;+;+;+;+;+;+;+;+;+;+;+;+;+;+;+;+;+;+;+;-;-;-;-;-;-;-;-;-;-;-;-;-;-;-;+;+;+;+;+;+;+;+;+;+;+;+;+;+;+;+;+;+;+;+;+;+;+;+;+;+;+;+;+;+;+;+;+;+;+;+;+;+;+;+;+;+;+;+;+;+;+;+;+;-;-;-;-;-;-;-;-;-;-;-;-;-;-;-;-;-;-;-;-;-;-;-;-;-;-;-;-;-;-;-;-;-;-;-;-;-;-;-;-;-;-;-;-;-;-;-;-;-;-;-;-;+;+;+;+;+;+;+;+;+;+;+;+;+;+;+;-;-;-;-;-;-;-;-;-;-;-;-;-;-;-;-;-;-;-;-;-;-;-;-;-;-;-;-;-;-;-;-;-;-;-;-;-;-;-;-;-;-;-;-;-;-;-;+;+;+;+;+;+;+;+;+;+;+;+;+;+;+;+;+;+;+;+;+;+;+;+;+;+;+;+;+;+;+;+;+;+;+;+;+;+;+;+;+;+;+;+;+;+;+;+;+;+;+;+;+;+;+;+;+;+;+;+;+;+;+;+;+;+;+;+;+;+;+;+;+;+;+;+;+;+;+;+;+;+;+;+;+;+;+;+;+;+;+;+;+;+;+;+;+;-;-;-;-;-;-;-;-;-;-;-;-;-;-;-;-;-;-;-;-;-;-;-;-;-;-;-;-;-;-;-;-;-;-;-;-;-;-;-;-;-;-;-;-;+;+;+;+;+;+;+;+;+;+;+;+;+;+;+;+;+;+;+;+;+;+;+;+;+;+;+;+;-;-;-;-;-;-;-;-;-;-;-;-;-;-;-;-;-;-;-;-;+;+;+;+;+;+;+;+;+;+;+;+;+;+;+;+;+;+;+;+;+;+;+;+;+;+;+;+;+;-;-;-;-;-;-;-;-;-;-;-;-;-;-;-;-;-;-;-;-;-;-;+;+;+;+;+;+;+;+;+;+;+;+;+;+;+;+;+;+;+;+;+;+;+;+;+;+;+;+;+;+;+;+;+;+;+;+;-;-;-;-;-;-;-;-;-;-;-;-;-;-;-;-;-;-;-;-;-;-;-;-;-;-;-;-;-;-;-;-;-;-;-;-;-;-;-;-;-;-;-;-;-;-;-;-;-;-;-;-;-;-;-;-;-;-;-;-;+;+;+;+;+;+;+;+;+;+;+;+;+;+;+;+;+;+;+;+;+;+;+;-;-;-;-;-;-;-;-;-;-;-;-;-;-;-;-;-;-;-;+;+;+;+;+;+;+;+;+;+;+;+;+;+;+;+;+;+;+;+;+;+;+;+;+;-;-;+;-;+;-;+;+;+;+;+;+;+;-;-;-;-;-;-;+;+;+;-;-;-;-;+;+;+;-;+;-;+;-;-;+;-;+;+;+;-;-;-;-;+;-;-;-;-;+;+;-;+;+;+;+;+;-;+;+;+;+;-;-;-;+;-;-;+;+;+;+;+;+;+;+;-;+;+;-;-;+;+;+;+;+;-;+;+;+;+;+;-;-;+;+;-;-;+;-;-;-;-;-;-;+;-;-;-;+;-;-;+;-;-;-;+;-;+;-;+;+;-;+;-;-;+;+;-;-;+;-;-;+;+;-;-;-;+;+;+;-;-;-;+;-;+;+;+;+;-;-;-;-;-;+;-;+;+;+;+;+;-;+;-;-;-;+;+;+;+;+;+;+;+;-;-;-	180368	78336.07	148645.17	156616.79	155632.67	147859.34	113827.56	136572.29	110508.85	86476.07	104680.90	74139.81	83771.82	55353.57	97747.73	91230.23	79597.90	58038.64	38199.24	42183.99	32101.49	41810.66	24483.56	42517.24	53377.07	37559.26	35746.08
NotFur1_GapFilledScaffold_9066_16127:L2:LINE	CM025008.1;CM025008.1;CM025008.1;CM025008.1;CM025008.1;CM025008.1;CM025008.1;CM025008.1;CM025008.1;CM025008.1;CM025008.1;CM025008.1;CM025008.1;CM025008.1;CM025008.1;CM025008.1;CM025008.1;CM025008.1;CM025008.1;CM025008.1;CM025008.1;CM025008.1;CM025008.1;CM025008.1;CM025008.1;CM025008.1;CM025008.1;CM025008.1;CM025008.1;CM025008.1;CM025008.1;CM025008.1;CM025008.1;CM025008.1;CM025008.1;CM025008.1;CM025008.1;CM025008.1;CM025008.1;CM025008.1;CM025008.1;CM025008.1;CM025008.1;CM025008.1;CM025008.1;CM025008.1;CM025008.1;CM025008.1;CM025008.1;CM025008.1;CM025008.1;CM025008.1;CM025008.1;CM025008.1;CM025008.1;CM025008.1;CM025008.1;CM025008.1;CM025008.1;CM025008.1;CM025008.1;CM025008.1;CM025008.1;CM025008.1;CM025009.1;CM025009.1;CM025009.1;CM025009.1;CM025009.1;CM025009.1;CM025009.1;CM025009.1;CM025009.1;CM025009.1;CM025009.1;CM025009.1;CM025009.1;CM025009.1;CM025009.1;CM025009.1;CM025009.1;CM025009.1;CM025009.1;CM025009.1;CM025009.1;CM025009.1;CM025009.1;CM025009.1;CM025009.1;CM025009.1;CM025009.1;CM025009.1;CM025009.1;CM025009.1;CM025009.1;CM025009.1;CM025009.1;CM025009.1;CM025009.1;CM025009.1;CM025009.1;CM025009.1;CM025009.1;CM025009.1;CM025009.1;CM025009.1;CM025009.1;CM025009.1;CM025009.1;CM025009.1;CM025009.1;CM025009.1;CM025009.1;CM025009.1;CM025009.1;CM025009.1;CM025009.1;CM025009.1;CM025009.1;CM025009.1;CM025009.1;CM025009.1;CM025009.1;CM025009.1;CM025009.1;CM025009.1;CM025009.1;CM025009.1;CM025009.1;CM025009.1;CM025009.1;CM025009.1;CM025009.1;CM025009.1;CM025009.1;CM025009.1;CM025009.1;CM025009.1;CM025010.1;CM025010.1;CM025010.1;CM025010.1;CM025010.1;CM025010.1;CM025010.1;CM025010.1;CM025010.1;CM025010.1;CM025010.1;CM025010.1;CM025010.1;CM025010.1;CM025010.1;CM025010.1;CM025010.1;CM025010.1;CM025010.1;CM025010.1;CM025010.1;CM025010.1;CM025010.1;CM025010.1;CM025010.1;CM025010.1;CM025010.1;CM025010.1;CM025010.1;CM025010.1;CM025010.1;CM025010.1;CM025010.1;CM025010.1;CM025010.1;CM025010.1;CM025010.1;CM025010.1;CM025010.1;CM025010.1;CM025010.1;CM025010.1;CM025010.1;CM025010.1;CM025010.1;CM025010.1;CM025010.1;CM025010.1;CM025010.1;CM025010.1;CM025010.1;CM025010.1;CM025010.1;CM025010.1;CM025010.1;CM025010.1;CM025010.1;CM025010.1;CM025010.1;CM025011.1;CM025011.1;CM025011.1;CM025011.1;CM025011.1;CM025011.1;CM025011.1;CM025011.1;CM025011.1;CM025011.1;CM025011.1;CM025011.1;CM025011.1;CM025011.1;CM025011.1;CM025011.1;CM025011.1;CM025011.1;CM025011.1;CM025011.1;CM025011.1;CM025011.1;CM025011.1;CM025011.1;CM025011.1;CM025011.1;CM025011.1;CM025011.1;CM025011.1;CM025011.1;CM025011.1;CM025011.1;CM025011.1;CM025011.1;CM025011.1;CM025011.1;CM025011.1;CM025011.1;CM025011.1;CM025011.1;CM025011.1;CM025011.1;CM025011.1;CM025011.1;CM025011.1;CM025011.1;CM025012.1;CM025012.1;CM025012.1;CM025012.1;CM025012.1;CM025012.1;CM025012.1;CM025012.1;CM025012.1;CM025012.1;CM025012.1;CM025012.1;CM025012.1;CM025012.1;CM025012.1;CM025012.1;CM025012.1;CM025012.1;CM025012.1;CM025012.1;CM025012.1;CM025012.1;CM025012.1;CM025012.1;CM025012.1;CM025012.1;CM025012.1;CM025012.1;CM025012.1;CM025012.1;CM025012.1;CM025012.1;CM025012.1;CM025012.1;CM025012.1;CM025012.1;CM025012.1;CM025012.1;CM025012.1;CM025012.1;CM025012.1;CM025012.1;CM025012.1;CM025012.1;CM025012.1;CM025012.1;CM025013.1;CM025013.1;CM025013.1;CM025013.1;CM025013.1;CM025013.1;CM025013.1;CM025013.1;CM025013.1;CM025013.1;CM025013.1;CM025013.1;CM025013.1;CM025013.1;CM025013.1;CM025013.1;CM025013.1;CM025013.1;CM025013.1;CM025013.1;CM025013.1;CM025013.1;CM025013.1;CM025013.1;CM025013.1;CM025013.1;CM025013.1;CM025013.1;CM025013.1;CM025013.1;CM025013.1;CM025013.1;CM025013.1;CM025013.1;CM025013.1;CM025013.1;CM025013.1;CM025013.1;CM025013.1;CM025013.1;CM025013.1;CM025013.1;CM025013.1;CM025013.1;CM025013.1;CM025013.1;CM025013.1;CM025013.1;CM025013.1;CM025013.1;CM025013.1;CM025013.1;CM025013.1;CM025013.1;CM025013.1;CM025013.1;CM025013.1;CM025013.1;CM025013.1;CM025013.1;CM025013.1;CM025013.1;CM025013.1;CM025013.1;CM025013.1;CM025013.1;CM025014.1;CM025014.1;CM025014.1;CM025014.1;CM025014.1;CM025014.1;CM025014.1;CM025014.1;CM025014.1;CM025014.1;CM025014.1;CM025014.1;CM025014.1;CM025014.1;CM025014.1;CM025014.1;CM025014.1;CM025014.1;CM025014.1;CM025014.1;CM025014.1;CM025014.1;CM025014.1;CM025014.1;CM025014.1;CM025014.1;CM025014.1;CM025014.1;CM025014.1;CM025014.1;CM025014.1;CM025014.1;CM025014.1;CM025014.1;CM025014.1;CM025014.1;CM025014.1;CM025014.1;CM025014.1;CM025014.1;CM025014.1;CM025014.1;CM025014.1;CM025014.1;CM025014.1;CM025014.1;CM025014.1;CM025014.1;CM025014.1;CM025014.1;CM025014.1;CM025014.1;CM025014.1;CM025014.1;CM025014.1;CM025014.1;CM025014.1;CM025014.1;CM025014.1;CM025014.1;CM025014.1;CM025014.1;CM025015.1;CM025015.1;CM025015.1;CM025015.1;CM025015.1;CM025015.1;CM025015.1;CM025015.1;CM025015.1;CM025015.1;CM025015.1;CM025015.1;CM025015.1;CM025015.1;CM025015.1;CM025015.1;CM025015.1;CM025015.1;CM025015.1;CM025015.1;CM025015.1;CM025015.1;CM025015.1;CM025015.1;CM025015.1;CM025015.1;CM025015.1;CM025015.1;CM025015.1;CM025015.1;CM025015.1;CM025015.1;CM025015.1;CM025015.1;CM025015.1;CM025015.1;CM025015.1;CM025015.1;CM025015.1;CM025015.1;CM025015.1;CM025015.1;CM025015.1;CM025015.1;CM025015.1;CM025015.1;CM025015.1;CM025015.1;CM025015.1;CM025015.1;CM025015.1;CM025015.1;CM025015.1;CM025015.1;CM025015.1;CM025015.1;CM025015.1;CM025015.1;CM025015.1;CM025015.1;CM025015.1;CM025015.1;CM025015.1;CM025015.1;CM025015.1;CM025015.1;CM025015.1;CM025015.1;CM025015.1;CM025015.1;CM025015.1;CM025015.1;CM025015.1;CM025015.1;CM025016.1;CM025016.1;CM025016.1;CM025016.1;CM025016.1;CM025016.1;CM025016.1;CM025016.1;CM025016.1;CM025016.1;CM025016.1;CM025016.1;CM025016.1;CM025016.1;CM025016.1;CM025016.1;CM025016.1;CM025016.1;CM025016.1;CM025016.1;CM025016.1;CM025016.1;CM025016.1;CM025016.1;CM025016.1;CM025016.1;CM025016.1;CM025016.1;CM025016.1;CM025016.1;CM025016.1;CM025016.1;CM025016.1;CM025016.1;CM025016.1;CM025016.1;CM025016.1;CM025016.1;CM025016.1;CM025016.1;CM025016.1;CM025016.1;CM025016.1;CM025016.1;CM025016.1;CM025016.1;CM025016.1;CM025016.1;CM025016.1;CM025016.1;CM025016.1;CM025016.1;CM025016.1;CM025016.1;CM025016.1;CM025016.1;CM025016.1;CM025016.1;CM025016.1;CM025016.1;CM025016.1;CM025016.1;CM025016.1;CM025016.1;CM025016.1;CM025016.1;CM025016.1;CM025016.1;CM025016.1;CM025016.1;CM025016.1;CM025016.1;CM025016.1;CM025016.1;CM025016.1;CM025017.1;CM025017.1;CM025017.1;CM025017.1;CM025017.1;CM025017.1;CM025017.1;CM025017.1;CM025017.1;CM025017.1;CM025017.1;CM025017.1;CM025017.1;CM025017.1;CM025017.1;CM025017.1;CM025017.1;CM025017.1;CM025017.1;CM025017.1;CM025017.1;CM025017.1;CM025017.1;CM025017.1;CM025017.1;CM025017.1;CM025017.1;CM025017.1;CM025017.1;CM025017.1;CM025017.1;CM025017.1;CM025017.1;CM025017.1;CM025017.1;CM025017.1;CM025017.1;CM025017.1;CM025017.1;CM025017.1;CM025017.1;CM025017.1;CM025017.1;CM025017.1;CM025017.1;CM025017.1;CM025018.1;CM025018.1;CM025018.1;CM025018.1;CM025018.1;CM025018.1;CM025018.1;CM025018.1;CM025018.1;CM025018.1;CM025018.1;CM025018.1;CM025018.1;CM025018.1;CM025018.1;CM025018.1;CM025018.1;CM025018.1;CM025018.1;CM025018.1;CM025018.1;CM025018.1;CM025018.1;CM025018.1;CM025018.1;CM025018.1;CM025018.1;CM025018.1;CM025018.1;CM025018.1;CM025018.1;CM025018.1;CM025018.1;CM025018.1;CM025018.1;CM025018.1;CM025018.1;CM025018.1;CM025018.1;CM025018.1;CM025018.1;CM025018.1;CM025018.1;CM025018.1;CM025018.1;CM025018.1;CM025018.1;CM025018.1;CM025018.1;CM025018.1;CM025019.1;CM025019.1;CM025019.1;CM025019.1;CM025019.1;CM025019.1;CM025019.1;CM025019.1;CM025019.1;CM025019.1;CM025019.1;CM025019.1;CM025019.1;CM025019.1;CM025019.1;CM025019.1;CM025019.1;CM025019.1;CM025019.1;CM025019.1;CM025019.1;CM025020.1;CM025020.1;CM025020.1;CM025020.1;CM025020.1;CM025020.1;CM025020.1;CM025020.1;CM025020.1;CM025020.1;CM025020.1;CM025020.1;CM025020.1;CM025020.1;CM025020.1;CM025020.1;CM025020.1;CM025020.1;CM025020.1;CM025020.1;CM025020.1;CM025020.1;CM025020.1;CM025020.1;CM025020.1;CM025020.1;CM025020.1;CM025020.1;CM025020.1;CM025020.1;CM025020.1;CM025021.1;CM025021.1;CM025021.1;CM025021.1;CM025021.1;CM025021.1;CM025021.1;CM025021.1;CM025021.1;CM025021.1;CM025021.1;CM025021.1;CM025021.1;CM025021.1;CM025021.1;CM025021.1;CM025021.1;CM025021.1;CM025021.1;CM025021.1;CM025021.1;CM025021.1;CM025021.1;CM025021.1;CM025021.1;CM025021.1;CM025021.1;CM025021.1;CM025021.1;CM025021.1;CM025021.1;CM025021.1;CM025021.1;CM025021.1;CM025021.1;CM025021.1;CM025021.1;CM025021.1;CM025021.1;CM025021.1;CM025021.1;CM025021.1;CM025021.1;CM025021.1;CM025021.1;CM025021.1;CM025021.1;CM025021.1;CM025021.1;CM025021.1;CM025021.1;CM025021.1;CM025021.1;CM025021.1;CM025021.1;CM025021.1;CM025021.1;CM025021.1;CM025021.1;CM025021.1;CM025021.1;CM025021.1;CM025021.1;CM025021.1;CM025021.1;CM025021.1;CM025021.1;CM025021.1;CM025021.1;CM025021.1;CM025021.1;CM025021.1;CM025021.1;CM025022.1;CM025022.1;CM025022.1;CM025022.1;CM025022.1;CM025022.1;CM025022.1;CM025022.1;CM025022.1;CM025022.1;CM025022.1;CM025022.1;CM025022.1;CM025022.1;CM025022.1;CM025022.1;CM025022.1;CM025022.1;CM025022.1;CM025022.1;CM025022.1;CM025022.1;CM025022.1;CM025022.1;CM025022.1;CM025022.1;CM025022.1;CM025022.1;CM025022.1;CM025022.1;CM025022.1;CM025022.1;CM025022.1;CM025022.1;CM025022.1;CM025022.1;CM025022.1;CM025022.1;CM025022.1;CM025022.1;CM025022.1;CM025022.1;CM025022.1;CM025022.1;CM025022.1;CM025022.1;CM025023.1;CM025023.1;CM025023.1;CM025023.1;CM025023.1;CM025023.1;CM025023.1;CM025023.1;CM025023.1;CM025023.1;CM025023.1;CM025023.1;CM025023.1;CM025023.1;CM025023.1;CM025023.1;CM025023.1;CM025023.1;CM025023.1;CM025023.1;CM025023.1;CM025023.1;CM025023.1;CM025023.1;CM025023.1;CM025023.1;CM025023.1;CM025023.1;CM025023.1;CM025023.1;CM025023.1;CM025023.1;CM025023.1;CM025023.1;CM025023.1;CM025023.1;CM025023.1;CM025023.1;CM025024.1;CM025024.1;CM025024.1;CM025024.1;CM025024.1;CM025024.1;CM025024.1;CM025024.1;CM025024.1;CM025024.1;CM025024.1;CM025024.1;CM025024.1;CM025024.1;CM025024.1;CM025024.1;CM025024.1;CM025024.1;CM025024.1;CM025024.1;CM025024.1;CM025024.1;CM025024.1;CM025024.1;CM025024.1;CM025024.1;CM025024.1;CM025024.1;CM025024.1;CM025024.1;CM025024.1;CM025024.1;CM025024.1;CM025024.1;CM025024.1;CM025024.1;CM025024.1;CM025024.1;CM025024.1;CM025024.1;CM025024.1;CM025024.1;CM025024.1;CM025024.1;CM025024.1;CM025024.1;CM025024.1;CM025024.1;CM025024.1;CM025025.1;CM025025.1;CM025025.1;CM025025.1;CM025025.1;CM025025.1;CM025025.1;CM025025.1;CM025025.1;CM025025.1;CM025025.1;CM025025.1;CM025025.1;CM025025.1;CM025025.1;CM025025.1;CM025025.1;CM025025.1;CM025025.1;CM025025.1;CM025025.1;CM025025.1;CM025025.1;CM025025.1;CM025025.1;CM025025.1;CM025025.1;CM025025.1;CM025025.1;CM025025.1;CM025025.1;CM025025.1;CM025025.1;CM025025.1;CM025025.1;CM025025.1;CM025025.1;CM025025.1;CM025025.1;CM025025.1;CM025025.1;CM025026.1;CM025026.1;CM025026.1;CM025026.1;CM025026.1;CM025026.1;CM025026.1;CM025026.1;CM025026.1;CM025026.1;CM025026.1;CM025026.1;CM025026.1;CM025026.1;CM025026.1;CM025026.1;CM025026.1;CM025026.1;CM025026.1;CM025026.1;CM025026.1;CM025026.1;CM025026.1;CM025026.1;CM025026.1;CM025026.1;CM025026.1;CM025026.1;CM025026.1;CM025026.1;CM025026.1;CM025026.1;CM025026.1;CM025026.1;CM025026.1;CM025026.1;CM025026.1;CM025026.1;CM025026.1;CM025026.1;CM025026.1;CM025026.1;CM025026.1;CM025026.1;JAAVVJ010000020.1;JAAVVJ010000021.1;JAAVVJ010000024.1;JAAVVJ010000027.1;JAAVVJ010000031.1;JAAVVJ010000048.1;JAAVVJ010000054.1;JAAVVJ010000115.1;JAAVVJ010000291.1;JAAVVJ010002297.1;JAAVVJ010002297.1;JAAVVJ010003085.1;JAAVVJ010003261.1;JAAVVJ010003646.1;JAAVVJ010004627.1;JAAVVJ010005002.1;JAAVVJ010005381.1;JAAVVJ010006059.1;JAAVVJ010006256.1;JAAVVJ010006718.1;JAAVVJ010007028.1;JAAVVJ010009040.1;JAAVVJ010009966.1;JAAVVJ010009966.1;JAAVVJ010010025.1;JAAVVJ010010295.1;JAAVVJ010010541.1;JAAVVJ010011192.1;JAAVVJ010012645.1;JAAVVJ010014176.1;JAAVVJ010014176.1;JAAVVJ010014822.1;JAAVVJ010015017.1;JAAVVJ010015269.1;JAAVVJ010015459.1;JAAVVJ010015500.1;JAAVVJ010015761.1;JAAVVJ010016136.1;JAAVVJ010016431.1;JAAVVJ010017255.1;JAAVVJ010017613.1;JAAVVJ010018108.1;JAAVVJ010018536.1;JAAVVJ010018543.1;JAAVVJ010021373.1;JAAVVJ010022792.1;JAAVVJ010023785.1;JAAVVJ010023944.1;JAAVVJ010024088.1;JAAVVJ010024121.1;JAAVVJ010024716.1;JAAVVJ010026112.1;JAAVVJ010026198.1;JAAVVJ010026493.1;JAAVVJ010026750.1;JAAVVJ010027202.1;JAAVVJ010028461.1;JAAVVJ010029854.1;JAAVVJ010030010.1;JAAVVJ010030093.1;JAAVVJ010030590.1;JAAVVJ010031125.1;JAAVVJ010031362.1;JAAVVJ010032378.1;JAAVVJ010034317.1;JAAVVJ010034336.1;JAAVVJ010034479.1;JAAVVJ010034648.1;JAAVVJ010035469.1;JAAVVJ010035475.1;JAAVVJ010035511.1;JAAVVJ010035600.1;JAAVVJ010035651.1;JAAVVJ010035782.1;JAAVVJ010035937.1;JAAVVJ010036028.1;JAAVVJ010036028.1;JAAVVJ010036118.1;JAAVVJ010036118.1;JAAVVJ010036354.1;JAAVVJ010036699.1;JAAVVJ010036848.1;JAAVVJ010037101.1;JAAVVJ010037189.1;JAAVVJ010037569.1;JAAVVJ010037746.1;JAAVVJ010037776.1;JAAVVJ010038078.1;JAAVVJ010038078.1;JAAVVJ010038078.1;JAAVVJ010038078.1;JAAVVJ010038169.1;JAAVVJ010038284.1;JAAVVJ010038307.1;JAAVVJ010038548.1;JAAVVJ010038607.1	100916;1976736;4444783;6528700;7554057;9674263;10509364;11325308;12421873;12499570;13948580;14547419;15949641;21443262;21969205;26408492;26868354;30024792;31988673;32586463;32650367;32650415;33434926;34114476;35422349;39682465;40890770;45339434;46789464;53525965;55220539;59899107;61973148;63842738;3723470;6907951;8032863;10072576;14926224;18033523;21241709;27153246;30989450;31118273;36889377;37029979;38144815;38202761;39543762;40882782;42007451;43293328;43322308;43683124;44190859;44199659;44972034;47658795;52818270;55149675;61558570;61864152;61881094;63946482;1137116;3348228;7512953;8672690;8818805;12850594;14332433;17693876;19097475;21829085;24548322;26878288;27650602;27898471;29685359;29685484;32364305;32521506;34467284;34860403;42018273;45314527;46067967;50434824;52624455;53897473;58756026;61331524;63645510;67828967;68599136;72323381;2791905;4001314;5853592;7886823;7886913;10247270;10468522;10833352;13515788;17593893;18459111;18873741;19630866;22872667;25206992;27806940;29323262;29655364;34237854;35122652;35125673;36145779;37958384;39333892;42789725;43363089;43648988;44227321;46117264;50356432;50409845;50412709;52188677;53507854;64171345;65117666;65117901;69491971;70521947;71656970;71762793;74131135;670810;6458557;7191737;7191877;7214733;7214873;11815086;11815217;12367116;13398710;13399259;13485895;14277587;17705494;18386689;18485257;19633268;20578474;23919362;33546642;35759940;38397549;38745342;43571682;45753620;46590739;46886898;48175883;49219718;51023736;51175975;51247311;51925550;52847043;53403464;54530966;54531341;56601241;57672696;7577505;12069347;12475837;14851766;21517045;27662976;39271876;41159078;41317330;44208245;45528171;45779384;46418609;46418932;47997955;52585298;54259400;54410605;55830672;57540182;1860767;2071040;2317730;2318419;3187954;5783386;6277532;7246936;7820234;12453877;15128966;17746120;24006555;24342637;27477089;27479028;30444338;34463583;36253893;44118796;45135272;9766293;11778318;13246414;16509528;16968043;26907861;27594204;27594831;28284790;29886560;30847035;32450318;33922856;35002021;35443084;37814124;39458924;40230229;40501097;43387364;43387537;44244131;47358858;47712904;48597455;220358;2713688;5961462;7360320;10406507;14046244;15405582;15595385;19381095;22637883;26435117;29808495;43515715;43516118;43643684;44331969;44333010;46335058;46335340;49645405;783935;794578;1206944;2911534;3877484;4271529;4856666;5808579;5864725;7336674;7858433;12132782;21960617;22174798;23278097;31024630;31401314;31401498;31696710;32841036;41370981;41573161;42713409;43773365;43774081;44386717;29070;195514;1167270;2256404;3791990;6820528;6820690;8982256;11174550;13146363;15152796;15827230;17097897;18341472;18630804;20376965;21127858;24224722;24305724;26501567;28200514;31494876;31495422;33168636;35253225;41780672;42771548;44936967;47113066;47718965;50521470;55787372;57388441;58822954;59106868;59990901;60739768;29363;5184551;6302175;6622451;6623436;10502245;10627193;12119461;12919610;12920081;15440035;17972564;23758515;29868346;30678426;34828822;36027232;38731766;42741517;45725668;56530425;56530930;58602053;58673419;59159375;60409375;60767358;60936746;61034752;180039;762836;2479206;4016310;5514827;5515027;6630236;8930425;13068331;14128215;17284948;20289939;21214555;23026254;28598109;28822876;28824818;32323868;32690840;32836785;34822614;37379844;42817974;465186;1190625;1204522;5373580;6149484;6747835;7428142;12513430;14020224;14286579;15002365;17285005;17785107;17922621;17923290;19152070;19958097;20163433;20897694;20951519;27665095;29013294;30499944;30585689;30587056;30587226;32571654;32600816;33509667;34333601;34598018;35800115;36100570;36100929;36407011;36839326;38967342;39985718;42127699;566384;2867864;2867926;3744604;4001844;5828550;10793993;14334092;15710620;15711103;15836084;15858523;15858753;17144823;18605176;20068098;20544244;21569198;24382685;26414659;26414817;27695355;28166173;29199706;29200010;29502929;30751641;31410263;34508545;38435450;39775656;44120856;47239962;47565940;48270105;48273405;49235450;53784038;54709332;54711040;55573115;1086707;2442283;2443745;2629905;5658169;7083883;15336583;17353151;18560914;19877591;19908281;24189779;24192626;27830655;31189219;33748689;36369133;36630839;40721890;43197491;44509816;44656207;45799994;46665379;46874629;47264871;48330330;50066121;50066351;52309388;53399852;55939045;55939588;855905;5178409;5194064;5891368;5897906;6902576;8388347;9731381;10589850;10894507;10895243;10997124;11449523;12027832;13335911;14528694;15665938;19047720;19400442;21316782;22106198;23913819;25285796;25893943;25995089;26831702;27603815;27717846;30437532;30775841;35363393;38046452;39525515;39695384;39716624;41610188;46065292;49798882;51188482;51328388;51897843;53799864;1511340;4399743;5315269;6080917;6107285;6362319;8035156;9877475;9883992;10715994;11036604;11056396;12859657;12871536;13869338;14272958;18169814;18532439;24569289;27370967;28794838;29566721;29566977;30677671;33929455;34772666;34836089;40051262;42219249;46105516;52506331;52868213;54059460;412213;1130631;3130819;3133719;3613015;3811076;8838075;10853477;12379551;13261538;14542656;14542918;15257027;19396624;26778911;28890748;29043055;30845668;31558761;33865015;34826728;37173996;37174173;39327151;41022251;42704474;46033873;1370170;2555437;3942851;7257321;12690258;16473388;17835406;18694260;18990704;22428836;24938277;29793641;31239520;31240791;35905013;40544332;40852338;41350854;46357503;2577574;3603340;4659849;5986824;8369456;8512921;9017023;9021404;9141347;9383710;9721541;11933014;15377284;20273534;20831474;34513115;37792853;39250142;40993109;44315542;44791959;44896142;44977571;44979826;45429890;46174457;50513572;52646788;52647341;3612029;6537624;8697927;11423007;16563751;20887278;21038304;21095992;21096954;23868726;25073112;33136263;38266202;43830729;46626662;46626927;46670560;46671255;47997343;52540112;52647378;5286434;6485902;6486594;8687725;9126233;11169724;12740813;13808910;17521765;18330870;19937998;20014089;7838695;8229945;11101691;11290569;11638142;11638333;14615770;18501728;19745634;196773;4756322;7730858;9318702;10243515;11225830;11357804;12386637;12461488;13803255;13851560;22074783;25663915;27361843;29054295;30436994;801001;2537761;2549749;7241784;7433349;7879689;10029015;10045366;10398904;10399565;27372605;27445233;29083790;30449192;30770608;29703;29856;151650;1259413;3113763;3606794;4336423;5426983;5656483;8463292;11171130;16016563;22300690;22476234;22770410;22917801;22918098;23334463;24511809;25337861;27005649;27830860;28521804;28523717;36560106;37022524;38504830;41861824;42580319;44810064;46202348;47338086;47513656;48037355;48561021;48951470;49139223;50112413;50515615;51844201;52263861;1772525;4023526;5961497;5961780;9683317;12158162;12298242;13589166;16460055;16621842;17033742;17457215;20095791;20096435;22384533;23852413;24342401;24342797;26806407;27383262;27383503;27601612;30098862;32416145;38129500;38177678;40939553;42254989;45673477;46299544;47926375;48146325;71501;71755;1186327;1320002;1738158;1850294;3304708;8965114;11195968;11601902;11602010;12305108;15778039;17510818;20025387;21247549;22109433;22818117;25323910;27288124;27449792;27643215;28166149;29069954;30632538;30633410;32226106;34088303;3734837;10466034;10767649;15378314;17780144;18917304;18973661;22295366;22295564;26731601;28348781;30454370;32671324;34447343;35224588;35738889;38410501;41100825;3009581;3687556;9935483;10623275;11778521;12519497;16588902;17131748;18033910;23520383;23686231;25033417;31193335;31194323;32277901;34845238;37845769;40422620;40662945;41712661;4912780;7233007;7533964;7728137;9635630;9636558;9855357;12419461;13601307;21385643;21550566;23473925;30307345;31237781;37609989;38833368;39582484;41296015;444449;445328;834185;3072723;6438804;8526115;8533834;8720895;8732211;12554235;13101158;13679192;14911194;14912446;17382442;19586611;22358220;22360604;22624852;23676675;24700268;27386582;28284105;34436118;1063159;2721003;6679497;16896720;18592143;18978470;18979174;18991247;19411195;19432002;19432163;20633016;22931208;23644394;23839999;24211126;24547559;25171532;25340532;26538961;27763635;29942686;33942913;33943003;34361086;194901;1435311;3601021;6649635;7594357;15637097;17217795;19998620;21695999;23388675;27050920;27866292;28443630;29056854;29057276;29226176;29814603;30906166;32757204;4892641;7863580;11079670;11245334;11550863;12255829;12430963;12857499;12857858;15805328;19827793;20235689;23857417;23858824;24854934;24855105;26146971;26732313;27186310;31463250;32761434;33089815;217874;3824836;3849666;5290685;6153502;12719326;14819736;15057241;15937997;18177551;18646362;18647071;20259822;22701378;30490288;30855687;30946957;31045744;31885278;362329;752708;786876;1679326;3981141;4250437;7434073;8651100;8651223;15209645;19566933;20508355;22521873;23999093;25222205;25908654;26020779;26265564;27872817;29345940;29871550;30430388;31008389;31672875;31672962;1578648;51981;54537;391;190853;98230;33510;20992;3013;2707;15345;531;3454;8291;1578;2346;934;5662;402;3;2825;473;4334;4575;578;18243;780;262;1861;5603;6548;13646;3784;5356;961;1089;3783;3360;5419;17212;14322;4658;18278;1641;1224;4291;295;231;29001;864;141;20375;2002;31116;8131;49;6419;16725;24980;7262;497;214;391;44987;19576;397;2416;750;64616;70717;120;229165;88852;22158;12805;2939;5362;13238;25033;985;8939;21523;40;63806;10658;95954;68647;28978;29046;29224;41843;2956;117110;7360;72833;66163	101038;1977575;4444931;6528824;7554177;9674351;10509386;11325913;12421914;12500484;13949495;14547678;15950386;21444137;21969352;26409410;26869277;30025665;31989123;32586667;32650380;32650484;33435815;34115339;35422501;39682600;40891638;45340344;46789668;53526023;55220600;59899370;61973301;63842877;3724288;6908043;8033755;10073003;14926372;18033604;21242554;27153293;30990361;31119170;36889429;37030896;38144840;38202899;39543783;40882795;42007479;43293454;43322410;43683305;44190880;44200210;44972059;47658854;52818309;55149745;61559021;61865066;61882008;63946709;1137995;3348339;7513020;8672765;8818915;12850717;14333338;17693958;19098394;21829306;24548437;26878309;27650631;27898687;29685375;29685568;32365215;32521553;34467472;34861285;42018461;45314558;46068196;50434997;52624544;53898436;58756897;61332404;63646319;67829024;68599149;72323482;2792747;4001494;5854462;7886857;7887560;10248151;10468646;10834092;13515870;17594787;18459251;18873754;19630908;22872930;25207210;27807096;29323358;29655743;34238100;35123280;35125697;36145823;37958660;39334026;42790594;43363598;43649019;44227372;46117392;50356596;50410570;50412893;52188807;53507866;64171517;65117861;65118550;69491983;70522836;71656993;71762927;74131380;671337;6458671;7191754;7191890;7214750;7214886;11815122;11815234;12367134;13399269;13399633;13485990;14278449;17705662;18386700;18485305;19634105;20578528;23919407;33547021;35759957;38397718;38745582;43571907;45753656;46590838;46886995;48176013;49219802;51023767;51176781;51248202;51926381;52847065;53403633;54530995;54531356;56601321;57673685;7577579;12070255;12476060;14851777;21517961;27663048;39272000;41159207;41317548;44208352;45528420;45779399;46418642;46418949;47998853;52586156;54260295;54411369;55830704;57540228;1861443;2071942;2318383;2318495;3188822;5784285;6278417;7247977;7820338;12453926;15128980;17746337;24006579;24342975;27477739;27479269;30444464;34463643;36253910;44119714;45135473;9767196;11778350;13247306;16509938;16968105;26907874;27594773;27595002;28285465;29887122;30847097;32450733;33923754;35002111;35443220;37814889;39458954;40230330;40501116;43387469;43388144;44244365;47358888;47713774;48597600;220386;2713965;5961589;7360470;10406994;14046317;15405703;15595398;19381116;22638784;26435152;29808717;43516120;43516342;43644580;44332657;44333033;46335264;46335864;49645958;783953;794827;1207097;2911555;3877634;4271558;4856744;5808699;5865565;7336735;7858490;12132796;21960871;22175694;23278292;31024663;31401330;31401518;31697046;32841452;41371732;41574090;42713728;43774050;43774275;44386849;29117;195535;1167284;2256424;3792881;6820629;6820701;8982356;11174977;13146439;15153007;15827427;17097942;18341670;18630889;20377051;21128067;24225619;24305740;26501695;28200548;31494954;31495786;33169540;35254105;41780741;42772393;44936996;47113361;47719077;50522361;55787594;57388571;58823022;59106946;59991617;60739851;29383;5185338;6302245;6623147;6623658;10503002;10628049;12119548;12919658;12920097;15440157;17973210;23758681;29868474;30678563;34829713;36027285;38731778;42741535;45725834;56530481;56530973;58602901;58674161;59159545;60410047;60767371;60936826;61035638;180110;762874;2480100;4017177;5514844;5515060;6631097;8930573;13068352;14128252;17285240;20290048;21214587;23026464;28598176;28823583;28824983;32323883;32690868;32836858;34822750;37380706;42818956;466088;1190744;1204642;5373659;6149554;6747944;7428291;12513517;14020351;14286755;15003284;17285530;17785322;17922980;17923619;19152600;19958277;20163490;20898207;20951602;27665117;29013316;30500360;30586231;30587176;30587425;32571772;32601056;33509689;34333756;34598075;35800983;36100581;36100968;36407232;36839364;38968089;39985795;42128234;566721;2867874;2868675;3744651;4002728;5828683;10794599;14334995;15710782;15711479;15836148;15858540;15858794;17145063;18605341;20068112;20544390;21569370;24383592;26414804;26414972;27695949;28166315;29199730;29200027;29502986;30751686;31410398;34509442;38435527;39775670;44120940;47240098;47566003;48270645;48273820;49235645;53784214;54709862;54711383;55573543;1086717;2442650;2444277;2630637;5658302;7084634;15336734;17353180;18560933;19877698;19908315;24190501;24192796;27830754;31189318;33749437;36370041;36631413;40722788;43197513;44509832;44656388;45800114;46665389;46875503;47265749;48330709;50066319;50066485;52309448;53400600;55939080;55939617;856026;5178425;5194164;5891445;5898077;6902587;8388401;9731459;10590102;10895202;10895447;10997169;11449537;12027969;13336028;14528944;15665949;19047843;19400528;21317676;22107032;23913849;25286480;25893968;25995109;26831782;27603843;27718783;30437552;30775919;35364231;38046660;39526419;39695601;39716680;41610261;46065433;49799324;51189292;51329269;51898711;53800039;1511351;4400411;5315792;6081027;6107945;6362442;8035191;9882791;9886727;10716239;11036641;11056433;12859724;12872440;13869466;14273065;18169829;18532482;24570063;27371004;28795566;29566923;29567486;30677793;33930367;34772682;34836967;40052127;42220123;46105547;52506381;52868523;54059556;412260;1130968;3131305;3133891;3613078;3811952;8838135;10853515;12380426;13261575;14542689;14542930;15257133;19396847;26778933;28890987;29043078;30846526;31558973;33865142;34826848;37174141;37174810;39327290;41023148;42705103;46034037;1370861;2556325;3942958;7257331;12690292;16473527;17835500;18694286;18991475;22428912;24938362;29794397;31240289;31240949;35905346;40544344;40853008;41350972;46357680;2577604;3603535;4660783;5987675;8369918;8512993;9017859;9021529;9142236;9384156;9722433;11933810;15377358;20273684;20831594;34514016;37793741;39251014;40993816;44315570;44792809;44896183;44977973;44980313;45430106;46174591;50513590;52647232;52647917;3612135;6537641;8698258;11423709;16564383;20887501;21038433;21096232;21097043;23868751;25073261;33136452;38267078;43831608;46626682;46626952;46671220;46671449;47998233;52540887;52647398;5286584;6486294;6486931;8687842;9126341;11169845;12740892;13808991;17522604;18331652;19938890;20014991;7838921;8230835;11102549;11290683;11638186;11638352;14615787;18502439;19745818;196888;4756400;7730970;9318853;10243534;11226065;11358122;12386719;12461673;13804167;13852465;22074905;25663942;27361914;29055198;30437711;801587;2537821;2550594;7241954;7434204;7879884;10029365;10045564;10398927;10399614;27372730;27446132;29084690;30449346;30770643;29763;30572;151737;1260255;3113851;3607500;4336446;5427002;5657357;8463311;11172026;16017029;22300735;22476355;22770529;22917833;22918112;23334493;24511891;25337877;27005923;27830911;28522090;28524003;36560695;37022636;38504867;41862194;42581171;44810969;46202479;47338097;47514548;48037531;48561917;48952366;49139975;50112475;50516423;51844844;52263934;1773029;4023653;5961526;5961803;9683827;12159066;12299133;13589282;16460089;16622632;17033796;17457257;20096013;20096584;22384645;23852553;24342518;24343078;26806545;27383281;27383525;27601822;30099754;32416301;38129686;38177740;40939601;42255141;45674237;46300434;47926400;48147208;71567;71780;1186415;1320912;1738178;1851045;3305348;8965134;11195993;11601912;11602026;12305130;15778947;17510854;20025503;21248583;22109467;22818325;25324030;27288318;27450234;27643235;28166306;29069970;30632729;30634109;32226753;34088382;3734850;10466222;10767684;15378462;17781012;18917383;18973729;22295381;22295609;26732517;28349290;30454708;32671365;34447378;35224840;35739018;38410551;41100913;3009605;3688456;9935581;10623317;11778537;12519672;16588986;17131774;18033945;23521135;23686402;25034312;31193460;31194448;32278024;34845367;37846215;40423524;40663865;41713471;4913693;7233146;7534003;7729056;9636414;9636652;9855557;12419540;13601391;21385760;21550646;23474048;30307401;31238023;37610880;38833538;39582518;41296115;444594;445497;834303;3073112;6439707;8526129;8533899;8721022;8732222;12554351;13101406;13680099;14911326;14912672;17382746;19586697;22358518;22361511;22624873;23676706;24700287;27387347;28284616;34436818;1064062;2721073;6679553;16896734;18592183;18979137;18979369;18991533;19411488;19432025;19432179;20633161;22931305;23645304;23840117;24212042;24547618;25172457;25340723;26539854;27764039;29943604;33942977;33943661;34361134;195021;1435438;3601301;6649824;7594485;15637260;17217923;19999471;21696062;23388819;27050949;27866420;28443711;29056916;29057461;29226258;29814826;30906316;32758081;4893152;7864410;11079858;11246223;11550892;12255968;12431050;12857510;12857887;15805371;19828051;20235751;23857537;23858834;24854957;24855115;26147217;26732410;27186444;31464065;32761507;33089963;218008;3825696;3849742;5291397;6153642;12719607;14820151;15057251;15938062;18177584;18647027;18647315;20260760;22701660;30491059;30855852;30947539;31045782;31885513;362847;752829;787638;1679468;3981222;4250555;7434160;8651149;8651298;15210430;19566945;20508407;22522774;23999320;25222674;25908686;26021674;26265648;27872984;29346345;29872433;30430591;31008502;31672899;31672980;1579555;52364;54626;409;191609;99110;34431;21134;3026;3486;16097;676;3702;8315;1653;3247;1075;6222;456;54;2841;608;4535;5132;723;18359;820;584;1990;5783;6824;13724;4694;5368;1607;1825;4659;3544;5490;17279;14344;4790;18352;2327;1311;4338;438;1112;29029;946;738;20443;2783;31142;9046;80;6472;17191;25838;7460;591;974;921;45039;19696;542;2431;821;65487;71510;165;229225;89762;22558;12881;3725;6148;13354;25149;1029;9073;21960;939;63821;10693;96740;68688;29173;29151;29410;41894;3083;117132;7375;72987;66256	-;-;-;-;-;-;-;-;-;-;-;-;-;-;-;-;-;-;-;-;-;-;-;-;-;-;-;-;-;-;-;-;-;-;+;+;+;+;+;+;+;+;+;+;+;+;+;+;+;+;+;+;+;+;+;+;+;+;+;+;+;+;+;+;-;-;-;-;-;-;-;-;-;-;-;-;-;-;-;-;-;-;-;-;-;-;-;-;-;-;-;-;-;-;-;-;+;+;+;+;+;+;+;+;+;+;+;+;+;+;+;+;+;+;+;+;+;+;+;+;+;+;+;+;+;+;+;+;+;+;+;+;+;+;+;+;+;+;-;-;-;-;-;-;-;-;-;-;-;-;-;-;-;-;-;-;-;-;-;-;-;-;-;-;-;-;-;-;-;-;-;-;-;-;-;-;-;+;+;+;+;+;+;+;+;+;+;+;+;+;+;+;+;+;+;+;+;+;+;+;+;+;+;+;+;+;+;+;+;+;+;+;+;+;+;+;+;+;-;-;-;-;-;-;-;-;-;-;-;-;-;-;-;-;-;-;-;-;-;-;-;-;-;+;+;+;+;+;+;+;+;+;+;+;+;+;+;+;+;+;+;+;+;-;-;-;-;-;-;-;-;-;-;-;-;-;-;-;-;-;-;-;-;-;-;-;-;-;-;-;-;-;-;-;-;-;-;-;-;-;-;-;-;-;-;-;-;-;-;-;-;-;-;-;-;-;-;-;-;-;-;-;-;-;-;-;+;+;+;+;+;+;+;+;+;+;+;+;+;+;+;+;+;+;+;+;+;+;+;+;+;+;+;+;+;+;+;+;+;+;+;+;+;+;+;+;+;+;+;+;+;+;+;+;+;+;+;+;-;-;-;-;-;-;-;-;-;-;-;-;-;-;-;-;-;-;-;-;-;-;-;-;-;-;-;-;-;-;-;-;-;-;-;-;-;-;-;-;-;-;-;-;-;-;-;-;-;-;-;-;-;-;-;-;-;-;-;-;-;-;-;-;-;-;-;-;-;-;-;-;-;-;-;-;-;-;-;-;+;+;+;+;+;+;+;+;+;+;+;+;+;+;+;+;+;+;+;+;+;+;+;+;+;+;+;+;+;+;+;+;+;-;-;-;-;-;-;-;-;-;-;-;-;-;-;-;-;-;-;-;-;-;-;-;-;-;-;-;-;-;-;-;-;-;-;-;-;-;-;-;-;-;-;+;+;+;+;+;+;+;+;+;+;+;+;+;+;+;+;+;+;+;+;+;+;+;+;+;+;+;+;+;+;+;+;+;+;+;+;+;+;+;+;+;+;+;+;+;+;+;+;+;+;+;+;+;+;+;+;+;+;+;+;-;-;-;-;-;-;-;-;-;-;-;-;-;-;-;-;-;-;-;+;+;+;+;+;+;+;+;+;+;+;+;+;+;+;+;+;+;+;+;+;+;+;+;+;+;+;+;+;-;-;-;-;-;-;-;-;-;-;-;-;-;-;-;-;-;-;-;-;-;-;-;-;-;-;-;-;-;-;-;-;-;+;+;+;+;+;+;+;+;+;-;-;-;-;-;-;-;-;-;-;-;-;-;-;-;-;+;+;+;+;+;+;+;+;+;+;+;+;+;+;+;-;-;-;-;-;-;-;-;-;-;-;-;-;-;-;-;-;-;-;-;-;-;-;-;-;-;-;-;-;-;-;-;-;-;-;-;-;-;-;-;-;+;+;+;+;+;+;+;+;+;+;+;+;+;+;+;+;+;+;+;+;+;+;+;+;+;+;+;+;+;+;+;+;-;-;-;-;-;-;-;-;-;-;-;-;-;-;-;-;-;-;-;-;-;-;-;-;-;-;-;-;+;+;+;+;+;+;+;+;+;+;+;+;+;+;+;+;+;+;-;-;-;-;-;-;-;-;-;-;-;-;-;-;-;-;-;-;-;-;+;+;+;+;+;+;+;+;+;+;+;+;+;+;+;+;+;+;+;+;+;+;+;+;+;+;+;+;+;+;+;+;+;+;+;+;+;+;+;+;+;+;-;-;-;-;-;-;-;-;-;-;-;-;-;-;-;-;-;-;-;-;-;-;-;-;-;+;+;+;+;+;+;+;+;+;+;+;+;+;+;+;+;+;+;+;-;-;-;-;-;-;-;-;-;-;-;-;-;-;-;-;-;-;-;-;-;-;-;-;-;-;-;-;-;-;-;-;-;-;-;-;-;-;-;-;-;+;+;+;+;+;+;+;+;+;+;+;+;+;+;+;+;+;+;+;+;+;+;+;+;+;-;+;-;-;+;-;-;+;-;-;-;-;+;-;+;+;-;-;-;-;+;-;+;+;+;-;+;+;+;-;-;+;+;-;+;-;-;+;-;+;+;+;-;+;-;+;+;+;+;-;-;-;+;+;+;+;+;+;+;+;-;-;-;+;+;-;+;-;+;-;+;-;+;-;-;+;+;+;+;+;-;-;-;+;-;+;+;-;-;-;-;+;-;-;-;-	350647	117447.29	186656.29	196527.43	203372.02	198736.27	130634.78	182167.52	142804.78	130446.86	131404.70	119023.69	116736.12	58126.56	90146.70	95247.79	93351.21	73574.47	55923.80	56638.80	49754.73	62766.97	35982.48	66472.13	80410.54	52175.38	50216.81
NotFur1_rnd-1_family-428:hAT-Charlie:DNA	CM025008.1;CM025008.1;CM025008.1;CM025008.1;CM025008.1;CM025008.1;CM025008.1;CM025008.1;CM025008.1;CM025008.1;CM025008.1;CM025008.1;CM025008.1;CM025008.1;CM025008.1;CM025008.1;CM025008.1;CM025008.1;CM025008.1;CM025008.1;CM025008.1;CM025008.1;CM025008.1;CM025008.1;CM025008.1;CM025008.1;CM025008.1;CM025008.1;CM025008.1;CM025008.1;CM025008.1;CM025009.1;CM025009.1;CM025009.1;CM025009.1;CM025009.1;CM025009.1;CM025009.1;CM025009.1;CM025009.1;CM025009.1;CM025009.1;CM025009.1;CM025009.1;CM025009.1;CM025009.1;CM025009.1;CM025009.1;CM025009.1;CM025009.1;CM025009.1;CM025009.1;CM025009.1;CM025009.1;CM025009.1;CM025009.1;CM025009.1;CM025009.1;CM025009.1;CM025009.1;CM025009.1;CM025009.1;CM025009.1;CM025009.1;CM025009.1;CM025009.1;CM025009.1;CM025010.1;CM025010.1;CM025010.1;CM025010.1;CM025010.1;CM025010.1;CM025010.1;CM025010.1;CM025010.1;CM025010.1;CM025010.1;CM025010.1;CM025010.1;CM025010.1;CM025010.1;CM025010.1;CM025010.1;CM025010.1;CM025010.1;CM025010.1;CM025010.1;CM025010.1;CM025010.1;CM025010.1;CM025010.1;CM025010.1;CM025010.1;CM025010.1;CM025011.1;CM025011.1;CM025011.1;CM025011.1;CM025011.1;CM025011.1;CM025011.1;CM025011.1;CM025011.1;CM025011.1;CM025011.1;CM025011.1;CM025011.1;CM025011.1;CM025011.1;CM025011.1;CM025011.1;CM025012.1;CM025012.1;CM025012.1;CM025012.1;CM025012.1;CM025012.1;CM025012.1;CM025012.1;CM025012.1;CM025012.1;CM025012.1;CM025012.1;CM025012.1;CM025012.1;CM025012.1;CM025012.1;CM025012.1;CM025012.1;CM025012.1;CM025012.1;CM025012.1;CM025012.1;CM025012.1;CM025012.1;CM025012.1;CM025012.1;CM025012.1;CM025012.1;CM025012.1;CM025012.1;CM025012.1;CM025012.1;CM025012.1;CM025013.1;CM025013.1;CM025013.1;CM025013.1;CM025013.1;CM025013.1;CM025013.1;CM025013.1;CM025013.1;CM025013.1;CM025013.1;CM025013.1;CM025013.1;CM025013.1;CM025013.1;CM025013.1;CM025013.1;CM025013.1;CM025013.1;CM025013.1;CM025013.1;CM025013.1;CM025013.1;CM025013.1;CM025013.1;CM025013.1;CM025013.1;CM025013.1;CM025013.1;CM025013.1;CM025013.1;CM025013.1;CM025013.1;CM025013.1;CM025013.1;CM025013.1;CM025013.1;CM025013.1;CM025014.1;CM025014.1;CM025014.1;CM025014.1;CM025014.1;CM025014.1;CM025014.1;CM025014.1;CM025014.1;CM025014.1;CM025014.1;CM025014.1;CM025014.1;CM025014.1;CM025014.1;CM025014.1;CM025014.1;CM025014.1;CM025014.1;CM025014.1;CM025014.1;CM025015.1;CM025015.1;CM025015.1;CM025015.1;CM025015.1;CM025015.1;CM025015.1;CM025015.1;CM025015.1;CM025015.1;CM025015.1;CM025015.1;CM025015.1;CM025015.1;CM025015.1;CM025015.1;CM025015.1;CM025015.1;CM025015.1;CM025015.1;CM025015.1;CM025015.1;CM025015.1;CM025015.1;CM025015.1;CM025015.1;CM025015.1;CM025015.1;CM025016.1;CM025016.1;CM025016.1;CM025016.1;CM025016.1;CM025016.1;CM025016.1;CM025016.1;CM025016.1;CM025016.1;CM025016.1;CM025016.1;CM025016.1;CM025016.1;CM025016.1;CM025016.1;CM025016.1;CM025016.1;CM025016.1;CM025016.1;CM025016.1;CM025016.1;CM025016.1;CM025016.1;CM025016.1;CM025016.1;CM025016.1;CM025016.1;CM025017.1;CM025017.1;CM025017.1;CM025017.1;CM025017.1;CM025017.1;CM025017.1;CM025017.1;CM025017.1;CM025017.1;CM025017.1;CM025017.1;CM025017.1;CM025017.1;CM025017.1;CM025017.1;CM025017.1;CM025017.1;CM025017.1;CM025017.1;CM025017.1;CM025017.1;CM025017.1;CM025018.1;CM025018.1;CM025018.1;CM025018.1;CM025018.1;CM025018.1;CM025018.1;CM025018.1;CM025018.1;CM025018.1;CM025018.1;CM025018.1;CM025018.1;CM025018.1;CM025018.1;CM025018.1;CM025018.1;CM025018.1;CM025018.1;CM025018.1;CM025018.1;CM025019.1;CM025019.1;CM025019.1;CM025019.1;CM025019.1;CM025019.1;CM025019.1;CM025019.1;CM025020.1;CM025020.1;CM025020.1;CM025020.1;CM025020.1;CM025020.1;CM025020.1;CM025020.1;CM025020.1;CM025020.1;CM025020.1;CM025020.1;CM025020.1;CM025020.1;CM025020.1;CM025020.1;CM025020.1;CM025020.1;CM025020.1;CM025021.1;CM025021.1;CM025021.1;CM025021.1;CM025021.1;CM025021.1;CM025021.1;CM025021.1;CM025021.1;CM025021.1;CM025021.1;CM025021.1;CM025021.1;CM025021.1;CM025021.1;CM025021.1;CM025021.1;CM025021.1;CM025021.1;CM025021.1;CM025021.1;CM025021.1;CM025021.1;CM025021.1;CM025021.1;CM025021.1;CM025021.1;CM025021.1;CM025021.1;CM025021.1;CM025021.1;CM025021.1;CM025021.1;CM025021.1;CM025021.1;CM025021.1;CM025021.1;CM025022.1;CM025022.1;CM025022.1;CM025022.1;CM025022.1;CM025022.1;CM025022.1;CM025022.1;CM025022.1;CM025022.1;CM025022.1;CM025022.1;CM025022.1;CM025022.1;CM025022.1;CM025022.1;CM025022.1;CM025023.1;CM025023.1;CM025023.1;CM025023.1;CM025023.1;CM025023.1;CM025023.1;CM025023.1;CM025023.1;CM025023.1;CM025023.1;CM025023.1;CM025023.1;CM025023.1;CM025023.1;CM025023.1;CM025023.1;CM025023.1;CM025023.1;CM025023.1;CM025023.1;CM025023.1;CM025024.1;CM025024.1;CM025024.1;CM025024.1;CM025024.1;CM025024.1;CM025024.1;CM025024.1;CM025024.1;CM025024.1;CM025024.1;CM025024.1;CM025024.1;CM025024.1;CM025024.1;CM025024.1;CM025024.1;CM025024.1;CM025024.1;CM025025.1;CM025025.1;CM025025.1;CM025025.1;CM025025.1;CM025025.1;CM025025.1;CM025025.1;CM025025.1;CM025025.1;CM025025.1;CM025025.1;CM025025.1;CM025025.1;CM025025.1;CM025025.1;CM025025.1;CM025026.1;CM025026.1;CM025026.1;CM025026.1;CM025026.1;CM025026.1;CM025026.1;CM025026.1;CM025026.1;CM025026.1;CM025026.1;CM025026.1;CM025026.1;CM025026.1;JAAVVJ010000027.1;JAAVVJ010000037.1;JAAVVJ010000039.1;JAAVVJ010000061.1;JAAVVJ010000063.1;JAAVVJ010000078.1;JAAVVJ010000103.1;JAAVVJ010000372.1;JAAVVJ010000650.1;JAAVVJ010000660.1;JAAVVJ010000822.1;JAAVVJ010000842.1;JAAVVJ010001155.1;JAAVVJ010001173.1;JAAVVJ010002023.1;JAAVVJ010002315.1;JAAVVJ010003180.1;JAAVVJ010003180.1;JAAVVJ010003494.1;JAAVVJ010004350.1;JAAVVJ010004658.1;JAAVVJ010004866.1;JAAVVJ010005038.1;JAAVVJ010005209.1;JAAVVJ010005894.1;JAAVVJ010006309.1;JAAVVJ010006398.1;JAAVVJ010008297.1;JAAVVJ010009431.1;JAAVVJ010009464.1;JAAVVJ010010438.1;JAAVVJ010010972.1;JAAVVJ010011039.1;JAAVVJ010011302.1;JAAVVJ010011670.1;JAAVVJ010012041.1;JAAVVJ010012476.1;JAAVVJ010013465.1;JAAVVJ010013775.1;JAAVVJ010015677.1;JAAVVJ010015708.1;JAAVVJ010016226.1;JAAVVJ010017266.1;JAAVVJ010018026.1;JAAVVJ010019475.1;JAAVVJ010019600.1;JAAVVJ010022682.1;JAAVVJ010023123.1;JAAVVJ010023165.1;JAAVVJ010023429.1;JAAVVJ010024009.1;JAAVVJ010026332.1;JAAVVJ010026954.1;JAAVVJ010027892.1;JAAVVJ010028552.1;JAAVVJ010028986.1;JAAVVJ010029531.1;JAAVVJ010029788.1;JAAVVJ010029788.1;JAAVVJ010029788.1;JAAVVJ010029788.1;JAAVVJ010030068.1;JAAVVJ010030088.1;JAAVVJ010030461.1;JAAVVJ010031933.1;JAAVVJ010031935.1;JAAVVJ010034404.1;JAAVVJ010034997.1;JAAVVJ010036357.1;JAAVVJ010036703.1;JAAVVJ010036791.1;JAAVVJ010036930.1;JAAVVJ010036930.1;JAAVVJ010037280.1;JAAVVJ010037778.1;JAAVVJ010037790.1;JAAVVJ010038607.1	101032;247767;247923;247998;248073;248148;248223;248297;1051596;1440931;1614313;14171423;14996063;21026910;26992801;33533824;52432007;53701231;53860164;61327616;62252567;3206368;5090735;6180007;23317718;28600797;30660445;33050551;34099128;41225507;52326934;2425902;2859783;3348338;14439488;28970376;41183411;46178480;49534148;55377539;61272587;63184980;63330850;64638089;69822560;72357738;73246180;2895653;3541637;13788783;16122732;21958146;24858098;25286465;50949057;52489463;54476261;55795129;58534622;60103784;61635740;63499440;64085798;66540492;66995773;67066867;67428886;29740;1266274;4049158;6545993;8125773;16727905;17585689;18523448;20506984;28165330;31199080;31551216;36127080;37604196;1114289;4262630;7040929;10774789;12179271;14602278;19983573;22641517;26612618;32585670;34857137;42383223;55516548;57826960;1481160;8278037;11297445;20104169;26074745;29106184;31315693;32519309;33493038;34160567;39220973;7943951;13079729;13365552;14025665;16055155;46799919;242739;260932;794319;3847331;8187021;8319603;10177718;14654415;38037576;40087107;41674680;42208466;42786358;48983878;49049202;49550137;1243490;1253825;6710744;7518932;7534723;7841403;8512521;13482361;17482099;17501262;18201639;18767763;24161101;39086906;47816331;48520632;49276824;147838;8308294;8466746;8535306;18692538;20103318;22444401;26077069;26805591;31584439;35597852;36778891;38158219;39455982;39521790;40094726;40448716;47020944;47022234;48000130;50446801;52730986;54048553;59525404;7568312;10886035;15252175;21421717;31000535;31069690;31473956;37307356;38130072;39733343;45733894;49489706;51894260;59358043;1038995;1204641;8147151;16114870;1670789;2320291;2902528;4265924;4779935;6128987;8028121;8355941;8641746;10183595;13036372;20289864;20324678;23268928;27287428;35056203;42310551;4139202;9063974;12049070;20246252;25357106;25678440;28989222;35165166;35642035;39060107;39501723;46915640;49939591;51182073;5146081;5281909;6682515;8669692;26289873;32625045;39355148;41885502;42777755;47006869;48162598;48772398;52216212;53878909;6408567;29686960;30677515;31262255;36118826;40367235;46106752;46196910;46235482;48733227;6616284;8355183;17717650;22078380;25024534;29258629;29645875;35186596;37145522;44238300;44472850;45354106;46913084;47214905;49964991;52340386;53788928;54450386;2964103;3397105;4527437;10884568;14258217;22741703;30346000;32162096;33559139;43522723;43670877;46042744;4635900;14886502;20698483;33300610;34724382;39290922;43094906;43408030;43700497;47743458;49365780;5191200;11800319;26587861;28770920;47910445;48906432;50107527;51472055;7578668;7957182;11486596;15335607;36673104;46464578;47829964;48546588;48778406;49089332;49961473;50211931;51240899;1191771;10185483;12119759;17161106;2214657;4170199;12944291;13623668;224291;911094;3541006;4413450;4992053;16195250;24513396;25288557;31501187;33041573;33167489;1284427;1360782;5043281;8961630;19993075;25081201;32339911;33704909;217484;632243;862772;1366990;2833454;4574048;5428423;7115252;15838290;22466469;39161116;39879194;41992808;43970721;48498156;50489470;250766;760323;1035869;1234212;1710615;2350199;2732659;4949504;5892186;6357539;6392501;9883432;15867207;25374300;25375114;33451674;43225958;44643759;48738144;49366264;50751041;2362125;5339897;7427885;11903874;19528490;22976065;31213724;37247225;38573720;38687250;4714362;8835867;19619448;38673648;39696644;39930687;41234592;812228;3260361;3271469;4279448;8913909;9987044;11106314;18786274;22602415;24571745;29844818;35639768;36088133;37110390;39667897;41522495;42233015;2292065;4856055;24743504;33990246;40556163;125016;1976716;2964213;3041691;4748448;6522254;8821658;18968953;28274638;28621209;1207011;3745041;6753243;13138938;13583398;15094778;29186938;30649264;33110946;1143457;4399301;5835040;7620833;12232377;1435132;2648879;3201699;7587788;9203046;9325167;20932155;24633482;26714444;33457907;34949036;34996527;190582;2241231;5329662;6209440;24063685;28581238;29195681;30928230;218007;2626144;5011693;9013138;13642193;24370409;170743;133238;66390;30285;57973;53466;37982;1447;1;520;4351;528;4394;320;1;54160;1;400;1;214;125;1;436;1;162;1;177;9708;202;16674;25471;1139;675;9844;11903;12736;557;1362;429;1;83;41125;340;2424;687;962;1;299;5795;395;672;3971;8875;228;8002;13284;5668;25542;25680;25757;25795;531;151;2465;17396;4964;22574;2113;58973;4017;41154;51450;56159;10368;2063;15529;31730	101207;247927;248002;248076;248151;248227;248301;248377;1051865;1441102;1614491;14171556;14996171;21027156;26992869;33533946;52432301;53701394;53860533;61327662;62252680;3206586;5090841;6180183;23317844;28600844;30660836;33050935;34099793;41225923;52327020;2426025;2859915;3348596;14439971;28970486;41183519;46178927;49534248;55377954;61272688;63185130;63331269;64638298;69823238;72358156;73246299;2895739;3542054;13788910;16123210;21958269;24858307;25286774;50949195;52490195;54476388;55795254;58535014;60103887;61635881;63499562;64085844;66540838;66996196;67066998;67429516;29844;1266390;4049569;6546097;8126034;16727975;17585805;18523557;20507105;28165431;31199188;31551696;36127159;37604314;1114685;4263296;7041123;10775215;12179687;14602455;19983646;22642634;26612808;32586099;34857242;42383634;55517103;57827369;1481472;8278152;11297572;20104356;26075139;29106389;31315810;32519575;33493562;34161548;39221114;7944226;13079955;13365750;14025834;16055374;46800490;242859;261052;794568;3847735;8187545;8320351;10177825;14655176;38037677;40087483;41675092;42208512;42787024;48984076;49049326;49550278;1243670;1253946;6710854;7519355;7535146;7841572;8512727;13482438;17482270;17501500;18201797;18768028;24161518;39087310;47817059;48521038;49277260;148240;8308413;8466996;8535406;18692643;20103493;22444505;26077491;26806008;31584606;35597937;36778968;38159163;39456184;39521896;40095287;40448841;47021114;47022306;48000553;50447205;52731445;54048656;59526246;7568414;10886797;15252671;21421792;31000949;31070100;31474085;37307613;38130495;39733464;45733974;49490110;51894369;59358464;1039179;1204856;8147251;16115457;1670941;2320695;2902769;4266099;4780358;6129339;8028538;8356128;8641873;10184004;13036473;20289940;20324762;23269032;27287842;35056534;42311107;4140781;9064820;12049273;20246731;25357215;25678840;28989640;35165262;35642417;39060524;39501957;46916054;49939654;51182170;5146220;5282317;6682787;8669823;26290286;32625436;39355323;41885726;42777869;47006990;48162708;48772791;52216608;53879019;6409283;29687376;30677672;31263319;36119008;40367643;46107028;46197672;46235745;48733340;6616362;8355606;17718132;22078783;25024659;29258735;29646292;35187013;37145654;44238405;44473254;45354234;46913487;47215167;49966048;52340476;53789436;54450795;2964490;3397509;4527860;10884971;14258333;22741833;30346413;32162337;33560352;43522832;43670986;46042914;4636311;14886655;20698583;33300727;34724795;39291135;43095014;43408134;43700916;47744027;49365891;5191608;11800400;26587969;28771011;47910552;48906495;50107747;51472274;7578834;7957567;11487015;15335711;36673517;46464683;47830147;48546664;48778477;49089736;49961753;50212128;51240963;1191993;10185876;12120103;17161216;2215569;4170307;12944715;13624244;224522;911196;3541131;4413501;4992180;16195673;24513567;25288635;31501625;33041768;33167888;1284510;1360849;5043519;8961740;19993807;25081312;32340401;33705101;217580;632441;863794;1367101;2833934;4574155;5428834;7115357;15838667;22466542;39161231;39879234;41992918;43970920;48498574;50489865;250876;760434;1035980;1234344;1710686;2350237;2732773;4950119;5892516;6357650;6392635;9883842;15867261;25374428;25375607;33451880;43226356;44644121;48738539;49366390;50751432;2362270;5340161;7428303;11904107;19529338;22976153;31213813;37247793;38573834;38688195;4714754;8835968;19619553;38673765;39697035;39930849;41234766;812333;3260602;3271710;4279653;8913998;9987153;11106424;18786372;22602529;24572771;29845479;35640180;36088453;37110522;39667994;41522607;42233369;2292150;4856184;24743913;33990346;40556411;125419;1977124;2964320;3042166;4748683;6522437;8822075;18969093;28274846;28621554;1207681;3745148;6753511;13139361;13583836;15095036;29187018;30649687;33111138;1143859;4399710;5835149;7620942;12232794;1435312;2649293;3201812;7588186;9203155;9325316;20932558;24633893;26714624;33458318;34949140;34996602;190914;2241480;5329757;6209549;24063783;28581661;29195979;30928294;218187;2626538;5012096;9013327;13642442;24370682;171834;133634;66611;30725;57984;54373;38201;1613;770;714;5254;951;4511;453;156;54263;283;574;733;475;536;259;673;278;557;137;600;9817;710;16718;25893;1329;1528;9954;11979;13152;762;1430;701;106;354;41286;448;2828;789;1095;465;635;6220;694;1283;4188;9087;662;8104;13413;6064;25681;25755;25793;25833;632;318;2571;17601;5516;22684;2613;59380;4455;41292;51560;56269;10841;2180;15795;31942	-;-;-;-;-;-;-;-;-;-;-;-;-;-;-;-;-;-;-;-;-;+;+;+;+;+;+;+;+;+;+;-;-;-;-;-;-;-;-;-;-;-;-;-;-;-;-;+;+;+;+;+;+;+;+;+;+;+;+;+;+;+;+;+;+;+;+;-;-;-;-;-;-;-;-;-;-;-;-;-;-;+;+;+;+;+;+;+;+;+;+;+;+;+;+;-;-;-;-;-;-;-;-;-;-;-;+;+;+;+;+;+;+;+;+;+;+;+;+;+;+;+;+;+;+;+;+;+;-;-;-;-;-;-;-;-;-;-;-;-;-;-;-;-;-;+;+;+;+;+;+;+;+;+;+;+;+;+;+;+;+;+;+;+;+;+;+;+;+;-;-;-;-;-;-;-;-;-;-;-;-;-;-;-;-;-;-;+;+;+;+;+;+;+;+;+;+;+;+;+;+;+;+;+;+;+;+;+;+;+;+;+;+;+;+;+;+;+;-;-;-;-;-;-;-;-;-;-;-;-;-;-;+;+;+;+;+;+;+;+;+;+;-;-;-;-;-;-;-;-;-;-;-;-;-;-;-;-;-;-;+;+;+;+;+;+;+;+;+;+;+;+;-;-;-;-;-;-;-;-;-;-;-;+;+;+;+;+;+;+;+;-;-;-;-;-;-;-;-;-;-;-;-;-;+;+;+;+;-;-;-;-;-;-;-;-;-;-;-;-;-;-;-;+;+;+;+;+;+;+;+;-;-;-;-;-;-;-;-;-;-;-;-;-;-;-;-;+;+;+;+;+;+;+;+;+;+;+;+;+;+;+;+;+;+;+;+;+;+;+;+;+;+;+;+;+;+;+;-;-;-;-;-;-;-;+;+;+;+;+;+;+;+;+;+;+;+;+;+;+;+;+;-;-;-;-;-;+;+;+;+;+;+;+;+;+;+;-;-;-;-;-;-;-;-;-;-;-;-;-;-;+;+;+;+;+;+;+;+;+;+;+;+;+;+;+;+;+;+;+;+;-;-;-;-;-;-;+;+;+;+;+;-;+;+;-;-;+;-;+;-;+;+;-;-;-;+;+;+;-;-;-;+;-;-;-;+;-;-;+;-;-;+;+;-;+;+;+;-;-;+;+;+;-;+;+;+;-;+;-;-;+;-;-;-;-;-;-;-;-;+;-;-;-;+;-;+;-;+;+;-;-;-;+	148660	52211.64	91621.70	98586.84	92152.27	102158.95	70348.13	85017.87	75412.79	62779.38	61398.29	53793.80	67343.46	28139.81	53142.56	50540.89	48429.56	31624.48	21857.82	26294.23	17467.74	25874.98	14714.91	20696.74	28423.27	21768.24	18447.24
NotFur1_LTR_204:Gypsy:LTR	CM025008.1;CM025008.1;CM025008.1;CM025008.1;CM025008.1;CM025008.1;CM025008.1;CM025008.1;CM025008.1;CM025008.1;CM025008.1;CM025008.1;CM025008.1;CM025008.1;CM025008.1;CM025008.1;CM025008.1;CM025008.1;CM025008.1;CM025008.1;CM025008.1;CM025008.1;CM025008.1;CM025008.1;CM025008.1;CM025008.1;CM025008.1;CM025008.1;CM025008.1;CM025008.1;CM025008.1;CM025008.1;CM025008.1;CM025008.1;CM025008.1;CM025008.1;CM025008.1;CM025008.1;CM025008.1;CM025008.1;CM025008.1;CM025008.1;CM025008.1;CM025008.1;CM025008.1;CM025008.1;CM025008.1;CM025008.1;CM025008.1;CM025008.1;CM025008.1;CM025008.1;CM025008.1;CM025008.1;CM025008.1;CM025008.1;CM025008.1;CM025008.1;CM025008.1;CM025008.1;CM025008.1;CM025008.1;CM025008.1;CM025008.1;CM025008.1;CM025008.1;CM025008.1;CM025008.1;CM025008.1;CM025008.1;CM025008.1;CM025008.1;CM025008.1;CM025008.1;CM025008.1;CM025008.1;CM025008.1;CM025008.1;CM025008.1;CM025008.1;CM025008.1;CM025008.1;CM025008.1;CM025008.1;CM025008.1;CM025008.1;CM025008.1;CM025008.1;CM025008.1;CM025008.1;CM025008.1;CM025008.1;CM025008.1;CM025008.1;CM025008.1;CM025008.1;CM025008.1;CM025008.1;CM025008.1;CM025008.1;CM025008.1;CM025008.1;CM025008.1;CM025008.1;CM025008.1;CM025008.1;CM025008.1;CM025008.1;CM025008.1;CM025008.1;CM025008.1;CM025008.1;CM025008.1;CM025008.1;CM025008.1;CM025008.1;CM025008.1;CM025008.1;CM025008.1;CM025008.1;CM025008.1;CM025008.1;CM025008.1;CM025008.1;CM025008.1;CM025008.1;CM025008.1;CM025009.1;CM025009.1;CM025009.1;CM025009.1;CM025009.1;CM025009.1;CM025009.1;CM025009.1;CM025009.1;CM025009.1;CM025009.1;CM025009.1;CM025009.1;CM025009.1;CM025009.1;CM025009.1;CM025009.1;CM025009.1;CM025009.1;CM025009.1;CM025009.1;CM025009.1;CM025009.1;CM025009.1;CM025009.1;CM025009.1;CM025009.1;CM025009.1;CM025009.1;CM025009.1;CM025009.1;CM025009.1;CM025009.1;CM025009.1;CM025009.1;CM025009.1;CM025009.1;CM025009.1;CM025009.1;CM025009.1;CM025009.1;CM025009.1;CM025009.1;CM025009.1;CM025009.1;CM025009.1;CM025009.1;CM025009.1;CM025009.1;CM025009.1;CM025009.1;CM025009.1;CM025009.1;CM025009.1;CM025009.1;CM025009.1;CM025009.1;CM025009.1;CM025009.1;CM025009.1;CM025009.1;CM025009.1;CM025009.1;CM025009.1;CM025009.1;CM025009.1;CM025009.1;CM025009.1;CM025009.1;CM025009.1;CM025009.1;CM025009.1;CM025009.1;CM025009.1;CM025009.1;CM025009.1;CM025009.1;CM025009.1;CM025009.1;CM025009.1;CM025009.1;CM025009.1;CM025009.1;CM025009.1;CM025009.1;CM025009.1;CM025009.1;CM025009.1;CM025009.1;CM025009.1;CM025009.1;CM025009.1;CM025009.1;CM025009.1;CM025009.1;CM025009.1;CM025009.1;CM025009.1;CM025009.1;CM025009.1;CM025009.1;CM025009.1;CM025009.1;CM025009.1;CM025009.1;CM025009.1;CM025009.1;CM025009.1;CM025009.1;CM025009.1;CM025009.1;CM025009.1;CM025009.1;CM025009.1;CM025009.1;CM025009.1;CM025009.1;CM025009.1;CM025009.1;CM025009.1;CM025009.1;CM025009.1;CM025009.1;CM025009.1;CM025009.1;CM025009.1;CM025009.1;CM025009.1;CM025009.1;CM025009.1;CM025009.1;CM025009.1;CM025009.1;CM025009.1;CM025009.1;CM025009.1;CM025009.1;CM025009.1;CM025009.1;CM025009.1;CM025009.1;CM025009.1;CM025009.1;CM025009.1;CM025009.1;CM025009.1;CM025009.1;CM025009.1;CM025009.1;CM025009.1;CM025009.1;CM025009.1;CM025009.1;CM025009.1;CM025010.1;CM025010.1;CM025010.1;CM025010.1;CM025010.1;CM025010.1;CM025010.1;CM025010.1;CM025010.1;CM025010.1;CM025010.1;CM025010.1;CM025010.1;CM025010.1;CM025010.1;CM025010.1;CM025010.1;CM025010.1;CM025010.1;CM025010.1;CM025010.1;CM025010.1;CM025010.1;CM025010.1;CM025010.1;CM025010.1;CM025010.1;CM025010.1;CM025010.1;CM025010.1;CM025010.1;CM025010.1;CM025010.1;CM025010.1;CM025010.1;CM025010.1;CM025010.1;CM025010.1;CM025010.1;CM025010.1;CM025010.1;CM025010.1;CM025010.1;CM025010.1;CM025010.1;CM025010.1;CM025010.1;CM025010.1;CM025010.1;CM025010.1;CM025010.1;CM025010.1;CM025010.1;CM025010.1;CM025010.1;CM025010.1;CM025010.1;CM025010.1;CM025010.1;CM025010.1;CM025010.1;CM025010.1;CM025010.1;CM025010.1;CM025010.1;CM025010.1;CM025010.1;CM025010.1;CM025010.1;CM025010.1;CM025010.1;CM025010.1;CM025010.1;CM025010.1;CM025010.1;CM025010.1;CM025010.1;CM025010.1;CM025010.1;CM025010.1;CM025010.1;CM025010.1;CM025010.1;CM025010.1;CM025010.1;CM025010.1;CM025010.1;CM025010.1;CM025010.1;CM025010.1;CM025010.1;CM025010.1;CM025010.1;CM025010.1;CM025010.1;CM025010.1;CM025010.1;CM025010.1;CM025010.1;CM025010.1;CM025010.1;CM025010.1;CM025010.1;CM025010.1;CM025010.1;CM025010.1;CM025010.1;CM025010.1;CM025010.1;CM025010.1;CM025010.1;CM025010.1;CM025010.1;CM025010.1;CM025010.1;CM025011.1;CM025011.1;CM025011.1;CM025011.1;CM025011.1;CM025011.1;CM025011.1;CM025011.1;CM025011.1;CM025011.1;CM025011.1;CM025011.1;CM025011.1;CM025011.1;CM025011.1;CM025011.1;CM025011.1;CM025011.1;CM025011.1;CM025011.1;CM025011.1;CM025011.1;CM025011.1;CM025011.1;CM025011.1;CM025011.1;CM025011.1;CM025011.1;CM025011.1;CM025011.1;CM025011.1;CM025011.1;CM025011.1;CM025011.1;CM025011.1;CM025011.1;CM025011.1;CM025011.1;CM025011.1;CM025011.1;CM025011.1;CM025011.1;CM025011.1;CM025011.1;CM025011.1;CM025011.1;CM025011.1;CM025011.1;CM025011.1;CM025011.1;CM025011.1;CM025011.1;CM025011.1;CM025011.1;CM025011.1;CM025011.1;CM025011.1;CM025011.1;CM025011.1;CM025011.1;CM025011.1;CM025011.1;CM025011.1;CM025011.1;CM025011.1;CM025011.1;CM025011.1;CM025011.1;CM025011.1;CM025011.1;CM025011.1;CM025011.1;CM025011.1;CM025011.1;CM025011.1;CM025011.1;CM025011.1;CM025011.1;CM025011.1;CM025011.1;CM025011.1;CM025011.1;CM025011.1;CM025011.1;CM025011.1;CM025011.1;CM025011.1;CM025011.1;CM025011.1;CM025011.1;CM025011.1;CM025012.1;CM025012.1;CM025012.1;CM025012.1;CM025012.1;CM025012.1;CM025012.1;CM025012.1;CM025012.1;CM025012.1;CM025012.1;CM025012.1;CM025012.1;CM025012.1;CM025012.1;CM025012.1;CM025012.1;CM025012.1;CM025012.1;CM025012.1;CM025012.1;CM025012.1;CM025012.1;CM025012.1;CM025012.1;CM025012.1;CM025012.1;CM025012.1;CM025012.1;CM025012.1;CM025012.1;CM025012.1;CM025012.1;CM025012.1;CM025012.1;CM025012.1;CM025012.1;CM025012.1;CM025012.1;CM025012.1;CM025012.1;CM025012.1;CM025012.1;CM025012.1;CM025012.1;CM025012.1;CM025012.1;CM025012.1;CM025012.1;CM025012.1;CM025012.1;CM025012.1;CM025012.1;CM025012.1;CM025012.1;CM025012.1;CM025012.1;CM025012.1;CM025012.1;CM025012.1;CM025012.1;CM025012.1;CM025012.1;CM025012.1;CM025012.1;CM025012.1;CM025012.1;CM025012.1;CM025012.1;CM025012.1;CM025012.1;CM025012.1;CM025012.1;CM025012.1;CM025012.1;CM025012.1;CM025012.1;CM025012.1;CM025012.1;CM025012.1;CM025012.1;CM025012.1;CM025012.1;CM025012.1;CM025012.1;CM025012.1;CM025012.1;CM025012.1;CM025012.1;CM025012.1;CM025012.1;CM025012.1;CM025012.1;CM025012.1;CM025012.1;CM025012.1;CM025012.1;CM025012.1;CM025012.1;CM025012.1;CM025012.1;CM025012.1;CM025012.1;CM025012.1;CM025012.1;CM025012.1;CM025013.1;CM025013.1;CM025013.1;CM025013.1;CM025013.1;CM025013.1;CM025013.1;CM025013.1;CM025013.1;CM025013.1;CM025013.1;CM025013.1;CM025013.1;CM025013.1;CM025013.1;CM025013.1;CM025013.1;CM025013.1;CM025013.1;CM025013.1;CM025013.1;CM025013.1;CM025013.1;CM025013.1;CM025013.1;CM025013.1;CM025013.1;CM025013.1;CM025013.1;CM025013.1;CM025013.1;CM025013.1;CM025013.1;CM025013.1;CM025013.1;CM025013.1;CM025013.1;CM025013.1;CM025013.1;CM025013.1;CM025013.1;CM025013.1;CM025013.1;CM025013.1;CM025013.1;CM025013.1;CM025013.1;CM025013.1;CM025013.1;CM025013.1;CM025013.1;CM025013.1;CM025013.1;CM025013.1;CM025013.1;CM025013.1;CM025013.1;CM025013.1;CM025013.1;CM025013.1;CM025013.1;CM025013.1;CM025013.1;CM025013.1;CM025013.1;CM025013.1;CM025013.1;CM025013.1;CM025013.1;CM025013.1;CM025013.1;CM025013.1;CM025013.1;CM025013.1;CM025013.1;CM025013.1;CM025013.1;CM025013.1;CM025013.1;CM025013.1;CM025013.1;CM025013.1;CM025013.1;CM025013.1;CM025013.1;CM025013.1;CM025013.1;CM025013.1;CM025013.1;CM025013.1;CM025013.1;CM025013.1;CM025013.1;CM025013.1;CM025013.1;CM025013.1;CM025013.1;CM025013.1;CM025013.1;CM025013.1;CM025013.1;CM025013.1;CM025013.1;CM025013.1;CM025013.1;CM025013.1;CM025013.1;CM025013.1;CM025013.1;CM025013.1;CM025013.1;CM025013.1;CM025013.1;CM025013.1;CM025013.1;CM025013.1;CM025013.1;CM025013.1;CM025013.1;CM025013.1;CM025013.1;CM025013.1;CM025013.1;CM025013.1;CM025013.1;CM025013.1;CM025013.1;CM025013.1;CM025013.1;CM025013.1;CM025013.1;CM025013.1;CM025013.1;CM025013.1;CM025013.1;CM025013.1;CM025013.1;CM025013.1;CM025013.1;CM025013.1;CM025013.1;CM025013.1;CM025013.1;CM025014.1;CM025014.1;CM025014.1;CM025014.1;CM025014.1;CM025014.1;CM025014.1;CM025014.1;CM025014.1;CM025014.1;CM025014.1;CM025014.1;CM025014.1;CM025014.1;CM025014.1;CM025014.1;CM025014.1;CM025014.1;CM025014.1;CM025014.1;CM025014.1;CM025014.1;CM025014.1;CM025014.1;CM025014.1;CM025014.1;CM025014.1;CM025014.1;CM025014.1;CM025014.1;CM025014.1;CM025014.1;CM025014.1;CM025014.1;CM025014.1;CM025014.1;CM025014.1;CM025014.1;CM025014.1;CM025014.1;CM025014.1;CM025014.1;CM025014.1;CM025014.1;CM025014.1;CM025014.1;CM025014.1;CM025014.1;CM025014.1;CM025014.1;CM025014.1;CM025014.1;CM025014.1;CM025014.1;CM025014.1;CM025014.1;CM025014.1;CM025014.1;CM025014.1;CM025014.1;CM025014.1;CM025014.1;CM025014.1;CM025014.1;CM025014.1;CM025014.1;CM025014.1;CM025014.1;CM025014.1;CM025014.1;CM025014.1;CM025014.1;CM025014.1;CM025014.1;CM025014.1;CM025014.1;CM025014.1;CM025014.1;CM025014.1;CM025014.1;CM025014.1;CM025014.1;CM025014.1;CM025014.1;CM025014.1;CM025014.1;CM025014.1;CM025014.1;CM025014.1;CM025014.1;CM025014.1;CM025014.1;CM025014.1;CM025014.1;CM025015.1;CM025015.1;CM025015.1;CM025015.1;CM025015.1;CM025015.1;CM025015.1;CM025015.1;CM025015.1;CM025015.1;CM025015.1;CM025015.1;CM025015.1;CM025015.1;CM025015.1;CM025015.1;CM025015.1;CM025015.1;CM025015.1;CM025015.1;CM025015.1;CM025015.1;CM025015.1;CM025015.1;CM025015.1;CM025015.1;CM025015.1;CM025015.1;CM025015.1;CM025015.1;CM025015.1;CM025015.1;CM025015.1;CM025015.1;CM025015.1;CM025015.1;CM025015.1;CM025015.1;CM025015.1;CM025015.1;CM025015.1;CM025015.1;CM025015.1;CM025015.1;CM025015.1;CM025015.1;CM025015.1;CM025015.1;CM025015.1;CM025015.1;CM025015.1;CM025015.1;CM025015.1;CM025015.1;CM025015.1;CM025015.1;CM025015.1;CM025015.1;CM025015.1;CM025015.1;CM025015.1;CM025015.1;CM025015.1;CM025015.1;CM025015.1;CM025015.1;CM025015.1;CM025015.1;CM025015.1;CM025015.1;CM025015.1;CM025015.1;CM025015.1;CM025015.1;CM025015.1;CM025015.1;CM025015.1;CM025015.1;CM025015.1;CM025015.1;CM025015.1;CM025015.1;CM025015.1;CM025015.1;CM025015.1;CM025015.1;CM025015.1;CM025015.1;CM025015.1;CM025015.1;CM025015.1;CM025015.1;CM025015.1;CM025015.1;CM025016.1;CM025016.1;CM025016.1;CM025016.1;CM025016.1;CM025016.1;CM025016.1;CM025016.1;CM025016.1;CM025016.1;CM025016.1;CM025016.1;CM025016.1;CM025016.1;CM025016.1;CM025016.1;CM025016.1;CM025016.1;CM025016.1;CM025016.1;CM025016.1;CM025016.1;CM025016.1;CM025016.1;CM025016.1;CM025016.1;CM025016.1;CM025016.1;CM025016.1;CM025016.1;CM025016.1;CM025016.1;CM025016.1;CM025016.1;CM025016.1;CM025016.1;CM025016.1;CM025016.1;CM025016.1;CM025016.1;CM025016.1;CM025016.1;CM025016.1;CM025016.1;CM025016.1;CM025016.1;CM025016.1;CM025016.1;CM025016.1;CM025016.1;CM025016.1;CM025016.1;CM025016.1;CM025016.1;CM025016.1;CM025016.1;CM025016.1;CM025016.1;CM025016.1;CM025016.1;CM025016.1;CM025016.1;CM025016.1;CM025016.1;CM025016.1;CM025016.1;CM025016.1;CM025016.1;CM025016.1;CM025016.1;CM025016.1;CM025016.1;CM025016.1;CM025016.1;CM025016.1;CM025016.1;CM025016.1;CM025016.1;CM025016.1;CM025016.1;CM025016.1;CM025016.1;CM025016.1;CM025016.1;CM025016.1;CM025016.1;CM025016.1;CM025016.1;CM025016.1;CM025016.1;CM025016.1;CM025016.1;CM025016.1;CM025016.1;CM025016.1;CM025016.1;CM025016.1;CM025016.1;CM025016.1;CM025016.1;CM025016.1;CM025016.1;CM025016.1;CM025016.1;CM025016.1;CM025016.1;CM025016.1;CM025016.1;CM025016.1;CM025016.1;CM025016.1;CM025016.1;CM025016.1;CM025016.1;CM025016.1;CM025016.1;CM025016.1;CM025016.1;CM025016.1;CM025016.1;CM025017.1;CM025017.1;CM025017.1;CM025017.1;CM025017.1;CM025017.1;CM025017.1;CM025017.1;CM025017.1;CM025017.1;CM025017.1;CM025017.1;CM025017.1;CM025017.1;CM025017.1;CM025017.1;CM025017.1;CM025017.1;CM025017.1;CM025017.1;CM025017.1;CM025017.1;CM025017.1;CM025017.1;CM025017.1;CM025017.1;CM025017.1;CM025017.1;CM025017.1;CM025017.1;CM025017.1;CM025017.1;CM025017.1;CM025017.1;CM025017.1;CM025017.1;CM025017.1;CM025017.1;CM025017.1;CM025017.1;CM025017.1;CM025017.1;CM025017.1;CM025017.1;CM025017.1;CM025017.1;CM025017.1;CM025017.1;CM025017.1;CM025017.1;CM025017.1;CM025017.1;CM025017.1;CM025017.1;CM025017.1;CM025017.1;CM025017.1;CM025017.1;CM025017.1;CM025017.1;CM025017.1;CM025017.1;CM025017.1;CM025017.1;CM025017.1;CM025017.1;CM025017.1;CM025017.1;CM025017.1;CM025017.1;CM025017.1;CM025017.1;CM025017.1;CM025017.1;CM025017.1;CM025017.1;CM025017.1;CM025017.1;CM025017.1;CM025017.1;CM025017.1;CM025017.1;CM025017.1;CM025017.1;CM025017.1;CM025017.1;CM025017.1;CM025017.1;CM025017.1;CM025017.1;CM025017.1;CM025017.1;CM025017.1;CM025017.1;CM025017.1;CM025018.1;CM025018.1;CM025018.1;CM025018.1;CM025018.1;CM025018.1;CM025018.1;CM025018.1;CM025018.1;CM025018.1;CM025018.1;CM025018.1;CM025018.1;CM025018.1;CM025018.1;CM025018.1;CM025018.1;CM025018.1;CM025018.1;CM025018.1;CM025018.1;CM025018.1;CM025018.1;CM025018.1;CM025018.1;CM025018.1;CM025018.1;CM025018.1;CM025018.1;CM025018.1;CM025018.1;CM025018.1;CM025018.1;CM025018.1;CM025018.1;CM025018.1;CM025018.1;CM025018.1;CM025018.1;CM025018.1;CM025018.1;CM025018.1;CM025018.1;CM025018.1;CM025018.1;CM025018.1;CM025018.1;CM025018.1;CM025018.1;CM025018.1;CM025018.1;CM025018.1;CM025018.1;CM025018.1;CM025018.1;CM025018.1;CM025018.1;CM025018.1;CM025018.1;CM025018.1;CM025018.1;CM025018.1;CM025018.1;CM025018.1;CM025018.1;CM025018.1;CM025018.1;CM025018.1;CM025018.1;CM025018.1;CM025018.1;CM025018.1;CM025018.1;CM025018.1;CM025018.1;CM025018.1;CM025018.1;CM025018.1;CM025018.1;CM025018.1;CM025018.1;CM025018.1;CM025018.1;CM025018.1;CM025018.1;CM025018.1;CM025018.1;CM025018.1;CM025018.1;CM025018.1;CM025018.1;CM025018.1;CM025018.1;CM025018.1;CM025018.1;CM025018.1;CM025018.1;CM025018.1;CM025018.1;CM025018.1;CM025018.1;CM025018.1;CM025018.1;CM025018.1;CM025018.1;CM025018.1;CM025018.1;CM025018.1;CM025018.1;CM025018.1;CM025018.1;CM025018.1;CM025018.1;CM025018.1;CM025018.1;CM025018.1;CM025018.1;CM025018.1;CM025018.1;CM025018.1;CM025018.1;CM025018.1;CM025018.1;CM025018.1;CM025018.1;CM025018.1;CM025018.1;CM025018.1;CM025018.1;CM025018.1;CM025019.1;CM025019.1;CM025019.1;CM025019.1;CM025019.1;CM025019.1;CM025019.1;CM025019.1;CM025019.1;CM025019.1;CM025019.1;CM025019.1;CM025019.1;CM025019.1;CM025019.1;CM025019.1;CM025019.1;CM025019.1;CM025019.1;CM025019.1;CM025019.1;CM025019.1;CM025019.1;CM025019.1;CM025019.1;CM025019.1;CM025019.1;CM025019.1;CM025019.1;CM025019.1;CM025019.1;CM025019.1;CM025019.1;CM025019.1;CM025019.1;CM025019.1;CM025020.1;CM025020.1;CM025020.1;CM025020.1;CM025020.1;CM025020.1;CM025020.1;CM025020.1;CM025020.1;CM025020.1;CM025020.1;CM025020.1;CM025020.1;CM025020.1;CM025020.1;CM025020.1;CM025020.1;CM025020.1;CM025020.1;CM025020.1;CM025020.1;CM025020.1;CM025020.1;CM025020.1;CM025020.1;CM025020.1;CM025020.1;CM025020.1;CM025020.1;CM025020.1;CM025020.1;CM025020.1;CM025020.1;CM025020.1;CM025020.1;CM025020.1;CM025020.1;CM025020.1;CM025020.1;CM025020.1;CM025021.1;CM025021.1;CM025021.1;CM025021.1;CM025021.1;CM025021.1;CM025021.1;CM025021.1;CM025021.1;CM025021.1;CM025021.1;CM025021.1;CM025021.1;CM025021.1;CM025021.1;CM025021.1;CM025021.1;CM025021.1;CM025021.1;CM025021.1;CM025021.1;CM025021.1;CM025021.1;CM025021.1;CM025021.1;CM025021.1;CM025021.1;CM025021.1;CM025021.1;CM025021.1;CM025021.1;CM025021.1;CM025021.1;CM025021.1;CM025021.1;CM025021.1;CM025021.1;CM025021.1;CM025021.1;CM025021.1;CM025021.1;CM025021.1;CM025021.1;CM025021.1;CM025021.1;CM025021.1;CM025021.1;CM025021.1;CM025021.1;CM025021.1;CM025021.1;CM025021.1;CM025021.1;CM025021.1;CM025021.1;CM025021.1;CM025021.1;CM025021.1;CM025021.1;CM025021.1;CM025021.1;CM025021.1;CM025021.1;CM025021.1;CM025021.1;CM025021.1;CM025021.1;CM025021.1;CM025021.1;CM025021.1;CM025021.1;CM025021.1;CM025021.1;CM025021.1;CM025021.1;CM025021.1;CM025021.1;CM025021.1;CM025021.1;CM025021.1;CM025021.1;CM025021.1;CM025021.1;CM025021.1;CM025021.1;CM025021.1;CM025021.1;CM025021.1;CM025021.1;CM025021.1;CM025021.1;CM025021.1;CM025021.1;CM025021.1;CM025021.1;CM025021.1;CM025021.1;CM025021.1;CM025021.1;CM025021.1;CM025021.1;CM025021.1;CM025022.1;CM025022.1;CM025022.1;CM025022.1;CM025022.1;CM025022.1;CM025022.1;CM025022.1;CM025022.1;CM025022.1;CM025022.1;CM025022.1;CM025022.1;CM025022.1;CM025022.1;CM025022.1;CM025022.1;CM025022.1;CM025022.1;CM025022.1;CM025022.1;CM025022.1;CM025022.1;CM025022.1;CM025022.1;CM025022.1;CM025022.1;CM025022.1;CM025022.1;CM025022.1;CM025022.1;CM025022.1;CM025022.1;CM025022.1;CM025022.1;CM025022.1;CM025022.1;CM025022.1;CM025022.1;CM025022.1;CM025022.1;CM025022.1;CM025022.1;CM025022.1;CM025022.1;CM025022.1;CM025022.1;CM025022.1;CM025022.1;CM025022.1;CM025022.1;CM025022.1;CM025022.1;CM025022.1;CM025022.1;CM025023.1;CM025023.1;CM025023.1;CM025023.1;CM025023.1;CM025023.1;CM025023.1;CM025023.1;CM025023.1;CM025023.1;CM025023.1;CM025023.1;CM025023.1;CM025023.1;CM025023.1;CM025023.1;CM025023.1;CM025023.1;CM025023.1;CM025023.1;CM025023.1;CM025023.1;CM025023.1;CM025023.1;CM025023.1;CM025023.1;CM025023.1;CM025023.1;CM025023.1;CM025023.1;CM025023.1;CM025023.1;CM025023.1;CM025023.1;CM025023.1;CM025023.1;CM025023.1;CM025023.1;CM025023.1;CM025023.1;CM025023.1;CM025023.1;CM025023.1;CM025023.1;CM025023.1;CM025023.1;CM025023.1;CM025023.1;CM025023.1;CM025023.1;CM025023.1;CM025023.1;CM025023.1;CM025023.1;CM025023.1;CM025023.1;CM025023.1;CM025023.1;CM025023.1;CM025023.1;CM025023.1;CM025023.1;CM025023.1;CM025023.1;CM025023.1;CM025023.1;CM025023.1;CM025023.1;CM025023.1;CM025023.1;CM025023.1;CM025023.1;CM025023.1;CM025023.1;CM025023.1;CM025023.1;CM025023.1;CM025023.1;CM025023.1;CM025023.1;CM025023.1;CM025023.1;CM025023.1;CM025023.1;CM025023.1;CM025023.1;CM025023.1;CM025023.1;CM025023.1;CM025023.1;CM025023.1;CM025023.1;CM025023.1;CM025023.1;CM025024.1;CM025024.1;CM025024.1;CM025024.1;CM025024.1;CM025024.1;CM025024.1;CM025024.1;CM025024.1;CM025024.1;CM025024.1;CM025024.1;CM025024.1;CM025024.1;CM025024.1;CM025024.1;CM025024.1;CM025024.1;CM025024.1;CM025024.1;CM025024.1;CM025024.1;CM025024.1;CM025024.1;CM025024.1;CM025024.1;CM025024.1;CM025024.1;CM025024.1;CM025024.1;CM025024.1;CM025024.1;CM025024.1;CM025024.1;CM025024.1;CM025024.1;CM025024.1;CM025024.1;CM025024.1;CM025024.1;CM025024.1;CM025024.1;CM025024.1;CM025024.1;CM025024.1;CM025024.1;CM025024.1;CM025024.1;CM025024.1;CM025025.1;CM025025.1;CM025025.1;CM025025.1;CM025025.1;CM025025.1;CM025025.1;CM025025.1;CM025025.1;CM025025.1;CM025025.1;CM025025.1;CM025025.1;CM025025.1;CM025025.1;CM025025.1;CM025025.1;CM025025.1;CM025025.1;CM025025.1;CM025025.1;CM025025.1;CM025025.1;CM025025.1;CM025025.1;CM025025.1;CM025025.1;CM025025.1;CM025025.1;CM025025.1;CM025025.1;CM025025.1;CM025025.1;CM025025.1;CM025025.1;CM025025.1;CM025025.1;CM025025.1;CM025025.1;CM025025.1;CM025025.1;CM025025.1;CM025025.1;CM025025.1;CM025025.1;CM025025.1;CM025025.1;CM025025.1;CM025025.1;CM025025.1;CM025025.1;CM025025.1;CM025025.1;CM025025.1;CM025025.1;CM025025.1;CM025026.1;CM025026.1;CM025026.1;CM025026.1;CM025026.1;CM025026.1;CM025026.1;CM025026.1;CM025026.1;CM025026.1;CM025026.1;CM025026.1;CM025026.1;CM025026.1;CM025026.1;CM025026.1;CM025026.1;CM025026.1;CM025026.1;CM025026.1;CM025026.1;CM025026.1;CM025026.1;CM025026.1;CM025026.1;CM025026.1;CM025026.1;CM025026.1;CM025026.1;CM025026.1;CM025026.1;CM025026.1;CM025026.1;CM025026.1;CM025026.1;CM025026.1;CM025026.1;CM025026.1;CM025026.1;CM025026.1;CM025026.1;CM025026.1;CM025026.1;CM025026.1;CM025026.1;CM025026.1;CM025026.1;CM025026.1;CM025026.1;JAAVVJ010000021.1;JAAVVJ010000021.1;JAAVVJ010000021.1;JAAVVJ010000021.1;JAAVVJ010000021.1;JAAVVJ010000021.1;JAAVVJ010000022.1;JAAVVJ010000023.1;JAAVVJ010000023.1;JAAVVJ010000023.1;JAAVVJ010000026.1;JAAVVJ010000026.1;JAAVVJ010000026.1;JAAVVJ010000027.1;JAAVVJ010000028.1;JAAVVJ010000028.1;JAAVVJ010000029.1;JAAVVJ010000031.1;JAAVVJ010000044.1;JAAVVJ010000048.1;JAAVVJ010000048.1;JAAVVJ010000050.1;JAAVVJ010000059.1;JAAVVJ010000060.1;JAAVVJ010000060.1;JAAVVJ010000060.1;JAAVVJ010000063.1;JAAVVJ010000063.1;JAAVVJ010000063.1;JAAVVJ010000063.1;JAAVVJ010000066.1;JAAVVJ010000066.1;JAAVVJ010000066.1;JAAVVJ010000072.1;JAAVVJ010000072.1;JAAVVJ010000086.1;JAAVVJ010000087.1;JAAVVJ010000127.1;JAAVVJ010000132.1;JAAVVJ010000135.1;JAAVVJ010000141.1;JAAVVJ010000141.1;JAAVVJ010000146.1;JAAVVJ010000146.1;JAAVVJ010000147.1;JAAVVJ010000216.1;JAAVVJ010000275.1;JAAVVJ010000310.1;JAAVVJ010000382.1;JAAVVJ010000557.1;JAAVVJ010000744.1;JAAVVJ010000771.1;JAAVVJ010000886.1;JAAVVJ010000886.1;JAAVVJ010000904.1;JAAVVJ010001000.1;JAAVVJ010001036.1;JAAVVJ010001038.1;JAAVVJ010001068.1;JAAVVJ010001068.1;JAAVVJ010001068.1;JAAVVJ010001130.1;JAAVVJ010001130.1;JAAVVJ010001174.1;JAAVVJ010001174.1;JAAVVJ010001393.1;JAAVVJ010001471.1;JAAVVJ010001480.1;JAAVVJ010001553.1;JAAVVJ010001645.1;JAAVVJ010001924.1;JAAVVJ010001944.1;JAAVVJ010001944.1;JAAVVJ010001944.1;JAAVVJ010002217.1;JAAVVJ010002223.1;JAAVVJ010002231.1;JAAVVJ010002349.1;JAAVVJ010002420.1;JAAVVJ010002458.1;JAAVVJ010002759.1;JAAVVJ010003100.1;JAAVVJ010003101.1;JAAVVJ010003101.1;JAAVVJ010003368.1;JAAVVJ010003376.1;JAAVVJ010003376.1;JAAVVJ010003396.1;JAAVVJ010003530.1;JAAVVJ010003550.1;JAAVVJ010003550.1;JAAVVJ010003691.1;JAAVVJ010003691.1;JAAVVJ010003692.1;JAAVVJ010003730.1;JAAVVJ010003823.1;JAAVVJ010003840.1;JAAVVJ010003983.1;JAAVVJ010004016.1;JAAVVJ010004241.1;JAAVVJ010004300.1;JAAVVJ010004331.1;JAAVVJ010004331.1;JAAVVJ010004385.1;JAAVVJ010004527.1;JAAVVJ010004527.1;JAAVVJ010004739.1;JAAVVJ010004910.1;JAAVVJ010004910.1;JAAVVJ010004982.1;JAAVVJ010005041.1;JAAVVJ010005138.1;JAAVVJ010005281.1;JAAVVJ010005447.1;JAAVVJ010005480.1;JAAVVJ010005583.1;JAAVVJ010005807.1;JAAVVJ010005903.1;JAAVVJ010005973.1;JAAVVJ010006214.1;JAAVVJ010006408.1;JAAVVJ010006436.1;JAAVVJ010006543.1;JAAVVJ010006763.1;JAAVVJ010006901.1;JAAVVJ010007081.1;JAAVVJ010007086.1;JAAVVJ010007186.1;JAAVVJ010007403.1;JAAVVJ010007466.1;JAAVVJ010007755.1;JAAVVJ010007777.1;JAAVVJ010007939.1;JAAVVJ010008233.1;JAAVVJ010008270.1;JAAVVJ010008395.1;JAAVVJ010008410.1;JAAVVJ010008749.1;JAAVVJ010008910.1;JAAVVJ010009118.1;JAAVVJ010009499.1;JAAVVJ010009564.1;JAAVVJ010009564.1;JAAVVJ010009564.1;JAAVVJ010009665.1;JAAVVJ010009806.1;JAAVVJ010009899.1;JAAVVJ010010001.1;JAAVVJ010010242.1;JAAVVJ010010415.1;JAAVVJ010010498.1;JAAVVJ010010530.1;JAAVVJ010010530.1;JAAVVJ010010535.1;JAAVVJ010010786.1;JAAVVJ010011082.1;JAAVVJ010011143.1;JAAVVJ010011258.1;JAAVVJ010011360.1;JAAVVJ010011470.1;JAAVVJ010011470.1;JAAVVJ010011604.1;JAAVVJ010011670.1;JAAVVJ010011670.1;JAAVVJ010011693.1;JAAVVJ010011719.1;JAAVVJ010011728.1;JAAVVJ010012000.1;JAAVVJ010012008.1;JAAVVJ010012041.1;JAAVVJ010012287.1;JAAVVJ010012425.1;JAAVVJ010012425.1;JAAVVJ010012531.1;JAAVVJ010012531.1;JAAVVJ010012555.1;JAAVVJ010012589.1;JAAVVJ010012891.1;JAAVVJ010013006.1;JAAVVJ010013008.1;JAAVVJ010013169.1;JAAVVJ010013453.1;JAAVVJ010013493.1;JAAVVJ010013493.1;JAAVVJ010013552.1;JAAVVJ010013552.1;JAAVVJ010013714.1;JAAVVJ010013858.1;JAAVVJ010013880.1;JAAVVJ010013908.1;JAAVVJ010013926.1;JAAVVJ010013952.1;JAAVVJ010014021.1;JAAVVJ010014316.1;JAAVVJ010014316.1;JAAVVJ010014565.1;JAAVVJ010014565.1;JAAVVJ010014575.1;JAAVVJ010014693.1;JAAVVJ010014863.1;JAAVVJ010014867.1;JAAVVJ010014900.1;JAAVVJ010014938.1;JAAVVJ010015375.1;JAAVVJ010015796.1;JAAVVJ010015796.1;JAAVVJ010015824.1;JAAVVJ010015894.1;JAAVVJ010016078.1;JAAVVJ010016197.1;JAAVVJ010016529.1;JAAVVJ010016634.1;JAAVVJ010016813.1;JAAVVJ010016818.1;JAAVVJ010016878.1;JAAVVJ010016915.1;JAAVVJ010017072.1;JAAVVJ010017081.1;JAAVVJ010017266.1;JAAVVJ010017575.1;JAAVVJ010017871.1;JAAVVJ010017934.1;JAAVVJ010018263.1;JAAVVJ010018417.1;JAAVVJ010018418.1;JAAVVJ010018551.1;JAAVVJ010018588.1;JAAVVJ010019008.1;JAAVVJ010019239.1;JAAVVJ010019399.1;JAAVVJ010019427.1;JAAVVJ010019481.1;JAAVVJ010019740.1;JAAVVJ010019813.1;JAAVVJ010019891.1;JAAVVJ010020005.1;JAAVVJ010020007.1;JAAVVJ010020263.1;JAAVVJ010020285.1;JAAVVJ010020472.1;JAAVVJ010020535.1;JAAVVJ010020540.1;JAAVVJ010020588.1;JAAVVJ010020662.1;JAAVVJ010020848.1;JAAVVJ010020952.1;JAAVVJ010021381.1;JAAVVJ010021436.1;JAAVVJ010021679.1;JAAVVJ010021791.1;JAAVVJ010021938.1;JAAVVJ010021938.1;JAAVVJ010021949.1;JAAVVJ010022120.1;JAAVVJ010022125.1;JAAVVJ010022128.1;JAAVVJ010022258.1;JAAVVJ010022292.1;JAAVVJ010022362.1;JAAVVJ010022406.1;JAAVVJ010022406.1;JAAVVJ010022436.1;JAAVVJ010022563.1;JAAVVJ010022588.1;JAAVVJ010022683.1;JAAVVJ010023000.1;JAAVVJ010023125.1;JAAVVJ010023198.1;JAAVVJ010023299.1;JAAVVJ010023307.1;JAAVVJ010023307.1;JAAVVJ010023544.1;JAAVVJ010023779.1;JAAVVJ010024168.1;JAAVVJ010024237.1;JAAVVJ010024237.1;JAAVVJ010024376.1;JAAVVJ010024520.1;JAAVVJ010024699.1;JAAVVJ010024909.1;JAAVVJ010024979.1;JAAVVJ010025286.1;JAAVVJ010025286.1;JAAVVJ010025422.1;JAAVVJ010025504.1;JAAVVJ010025595.1;JAAVVJ010025629.1;JAAVVJ010025652.1;JAAVVJ010025743.1;JAAVVJ010025743.1;JAAVVJ010025817.1;JAAVVJ010025919.1;JAAVVJ010026032.1;JAAVVJ010026548.1;JAAVVJ010026915.1;JAAVVJ010026926.1;JAAVVJ010027014.1;JAAVVJ010027102.1;JAAVVJ010027320.1;JAAVVJ010027648.1;JAAVVJ010027745.1;JAAVVJ010027745.1;JAAVVJ010027761.1;JAAVVJ010027991.1;JAAVVJ010028070.1;JAAVVJ010028091.1;JAAVVJ010028091.1;JAAVVJ010028214.1;JAAVVJ010028214.1;JAAVVJ010028225.1;JAAVVJ010028297.1;JAAVVJ010028297.1;JAAVVJ010028302.1;JAAVVJ010028367.1;JAAVVJ010028548.1;JAAVVJ010028552.1;JAAVVJ010028582.1;JAAVVJ010029009.1;JAAVVJ010029025.1;JAAVVJ010029201.1;JAAVVJ010029293.1;JAAVVJ010029293.1;JAAVVJ010029742.1;JAAVVJ010029742.1;JAAVVJ010029742.1;JAAVVJ010029806.1;JAAVVJ010029990.1;JAAVVJ010030304.1;JAAVVJ010030616.1;JAAVVJ010030647.1;JAAVVJ010030647.1;JAAVVJ010030764.1;JAAVVJ010030915.1;JAAVVJ010030955.1;JAAVVJ010030955.1;JAAVVJ010031243.1;JAAVVJ010031305.1;JAAVVJ010031305.1;JAAVVJ010031514.1;JAAVVJ010031522.1;JAAVVJ010031559.1;JAAVVJ010031583.1;JAAVVJ010031750.1;JAAVVJ010031919.1;JAAVVJ010032124.1;JAAVVJ010032124.1;JAAVVJ010032138.1;JAAVVJ010032197.1;JAAVVJ010032294.1;JAAVVJ010032311.1;JAAVVJ010032458.1;JAAVVJ010032497.1;JAAVVJ010032630.1;JAAVVJ010032653.1;JAAVVJ010032835.1;JAAVVJ010032906.1;JAAVVJ010032963.1;JAAVVJ010033060.1;JAAVVJ010033104.1;JAAVVJ010033224.1;JAAVVJ010033224.1;JAAVVJ010033224.1;JAAVVJ010033239.1;JAAVVJ010033353.1;JAAVVJ010033353.1;JAAVVJ010033448.1;JAAVVJ010033508.1;JAAVVJ010033628.1;JAAVVJ010033809.1;JAAVVJ010034022.1;JAAVVJ010034022.1;JAAVVJ010034091.1;JAAVVJ010034091.1;JAAVVJ010034300.1;JAAVVJ010034342.1;JAAVVJ010034508.1;JAAVVJ010035016.1;JAAVVJ010035045.1;JAAVVJ010035277.1;JAAVVJ010035411.1;JAAVVJ010035411.1;JAAVVJ010035411.1;JAAVVJ010035461.1;JAAVVJ010035461.1;JAAVVJ010035461.1;JAAVVJ010035469.1;JAAVVJ010035489.1;JAAVVJ010035489.1;JAAVVJ010035600.1;JAAVVJ010035651.1;JAAVVJ010035651.1;JAAVVJ010035702.1;JAAVVJ010035702.1;JAAVVJ010035850.1;JAAVVJ010035921.1;JAAVVJ010035921.1;JAAVVJ010035921.1;JAAVVJ010035921.1;JAAVVJ010035921.1;JAAVVJ010035921.1;JAAVVJ010035968.1;JAAVVJ010035968.1;JAAVVJ010035968.1;JAAVVJ010035968.1;JAAVVJ010036048.1;JAAVVJ010036266.1;JAAVVJ010036359.1;JAAVVJ010036398.1;JAAVVJ010036483.1;JAAVVJ010036483.1;JAAVVJ010036495.1;JAAVVJ010036529.1;JAAVVJ010036617.1;JAAVVJ010036678.1;JAAVVJ010036678.1;JAAVVJ010036705.1;JAAVVJ010036763.1;JAAVVJ010036848.1;JAAVVJ010036848.1;JAAVVJ010036872.1;JAAVVJ010036955.1;JAAVVJ010036958.1;JAAVVJ010037022.1;JAAVVJ010037027.1;JAAVVJ010037035.1;JAAVVJ010037035.1;JAAVVJ010037078.1;JAAVVJ010037161.1;JAAVVJ010037220.1;JAAVVJ010037386.1;JAAVVJ010037386.1;JAAVVJ010037406.1;JAAVVJ010037426.1;JAAVVJ010037426.1;JAAVVJ010037543.1;JAAVVJ010037543.1;JAAVVJ010037543.1;JAAVVJ010037594.1;JAAVVJ010037594.1;JAAVVJ010037633.1;JAAVVJ010037697.1;JAAVVJ010037726.1;JAAVVJ010037726.1;JAAVVJ010037749.1;JAAVVJ010037933.1;JAAVVJ010038039.1;JAAVVJ010038039.1;JAAVVJ010038319.1;JAAVVJ010038323.1;JAAVVJ010038323.1;JAAVVJ010038335.1;JAAVVJ010038336.1;JAAVVJ010038375.1;JAAVVJ010038375.1;JAAVVJ010038453.1;JAAVVJ010038453.1;JAAVVJ010038457.1;JAAVVJ010038457.1;JAAVVJ010038469.1;JAAVVJ010038589.1;JAAVVJ010038615.1;JAAVVJ010038665.1;JAAVVJ010038726.1;JAAVVJ010038777.1;JAAVVJ010038777.1;JAAVVJ010038787.1;JAAVVJ010038832.1;JAAVVJ010038869.1;JAAVVJ010038869.1	101038;1257024;1750494;2454743;3157738;4610512;7559866;8319936;8322163;8449498;8461960;8639187;8639844;9103609;10774039;10908711;10910682;10918829;10941484;11382353;11634431;12332379;12333448;12360464;13439488;13440009;13441186;14606950;14914779;14916959;16172920;16175087;16848618;17735402;21193994;21195748;22029684;22792497;24699277;25316550;27524850;27525091;27917885;28934404;28934866;30493374;30495301;30650761;30967721;31671883;33033313;33631329;34523285;34523731;35178455;38672862;39426013;39778980;43980449;44731130;44994513;44994850;48987733;49041247;50847009;54543452;54551616;55344173;56281349;56461326;59258642;59259051;236901;237698;484965;487363;1381722;3254384;3489532;4495513;4495785;4495842;7278996;8274206;10177563;10179097;13223963;13224745;14653311;15621710;16280791;17994549;22451993;25205581;25365138;25561019;25956475;29085628;31722131;31829655;31831507;31977203;32108016;34015115;34529995;34530734;34712372;34914010;39612464;40701282;41247160;42972046;42984803;46656259;48873234;49282659;49285795;49286301;52129943;52257766;52259575;52454467;54210488;58373488;61672621;61672762;61910291;873186;1699618;3006068;4028897;6050544;8048438;8060565;9383613;9395039;13227567;13229520;18649874;19223493;22107036;22289829;23141513;23246584;24484574;25100326;25101279;25103157;25261561;29184103;29861980;29993208;29993328;31058320;32139841;32458730;33548575;34399214;34477483;35592328;36188891;36975568;36976098;37827548;39197771;39949725;40086723;40086921;40091174;40382463;42651995;42652139;42652267;47425181;48392847;49534075;50527205;50991229;52199203;52289432;53659521;54887503;57379262;57929421;58883506;60022209;60024192;61642912;61643366;61644155;61660392;61660523;61805320;61807611;63284346;63287474;63954163;64093944;64824134;64825205;65285724;65802711;66652059;66815229;68631037;68640449;69373571;70199384;70402098;70661187;72681973;72682227;74071093;3315417;7091351;7138731;7820163;9553055;9612085;12637837;12638093;13665164;16289680;16289923;16760541;17443194;19381780;19846172;20327069;21958202;22383974;22384289;23095696;29018367;29078785;29418027;30112442;30479717;31044504;31223693;31223830;33270107;33557187;33558519;34852826;34880643;35040022;35631754;38783975;41105833;41203625;41204907;41205692;41875761;41876785;41974777;47685095;47685911;48900988;48909528;51102621;53629082;55276706;56283920;56581162;56582933;57266970;59346962;59347412;60103888;62492225;62925741;62926452;63071364;64276011;64291591;66700065;68017548;68017931;70784575;73076205;194736;458219;823776;4723514;4788876;8134909;8752393;8753274;9134445;10356536;11338887;11347496;11349162;13223943;13713388;15409657;15449751;15544270;16843645;17926754;18094330;20528124;20571526;23893234;25032868;26012415;26266463;26284086;26439417;26467576;27211226;27212944;27529798;29581299;29581505;31578088;33579302;33581414;33581578;34419761;34473247;35081130;35767893;35768357;35769622;37362345;37363526;38384214;43851064;46273521;47674063;47922705;47924926;48372359;48374325;48375345;51183064;51481493;51667255;54754841;57372336;2116685;2806958;3015471;5513980;5735210;6280733;6297777;6545865;6546120;6831868;6863458;6863550;7228720;7953623;9138973;9585687;10593401;11511083;14036656;14766925;16732341;19065846;19261729;19519286;19647616;19707173;19707272;19707516;20578451;20597833;22193766;28544685;29460723;30931516;33166673;34110358;34300063;34366114;34366547;35366245;35400155;35400409;37010823;37056628;37544175;40413557;40600834;45216168;45995649;45997568;47776394;47778423;52807696;57775631;415357;5771216;7997585;8686448;11310824;14877435;16039820;17115356;17581445;17581689;21378039;22758856;23404021;23413087;27098541;29181485;29407974;29409118;29410174;30673111;30675051;31034942;31036872;31036873;32548873;34212497;34224842;35113145;35258541;37345813;38188181;40004723;40005176;40043224;40436474;42172378;42915360;44244992;45294151;1573447;2730844;3233666;3632445;3633665;3633874;4449668;7311398;7352300;7353487;10151292;12633372;12752276;12753020;13326607;16779308;16877140;18213908;18796012;19418791;20897374;22060937;22213538;26538210;27189217;29080877;29450897;30101323;31058737;31058844;31539466;31541376;32031182;33566793;35852867;37316280;38014268;38015494;38655884;38656794;39361569;40586459;40592877;40593982;40913335;42231673;42340262;44726226;44727018;46933004;48197461;49593654;1849019;2490124;3002372;6121841;6241916;7117938;8098286;9001997;9203244;9203623;9819087;11367387;11485203;13530330;14702821;14703821;14704996;15267254;15267605;16183725;16188762;16683656;16684505;17943835;17943929;18211259;22838615;27670795;27920743;27921529;31311758;32263240;32297233;32297357;32298102;33793506;33814483;34528734;34528949;34610976;35591041;37400720;38571218;39505388;39779037;40542153;43432974;43678341;44429261;44681336;45156582;47211516;47602330;47720728;48477387;2353626;3252124;3369483;3903158;3904327;6770143;6916953;7990224;9079951;10468549;10481135;10481813;10486312;11712282;11712534;12563904;12693265;12693668;12754990;13052094;13175077;13757495;13759437;14488749;17699877;17701621;22099477;22100847;22101554;22106005;22701810;26903453;27919635;31274090;31704831;32896510;35967337;36044090;37808855;38891324;39436866;40124305;41639118;41693627;41738139;44776991;44779641;46557151;47095635;47758486;49629810;877468;2385516;7391872;8060597;8588356;9383009;9383518;10640180;10640964;11131995;13860397;14498062;15581235;15623939;15875184;17852783;18690491;18691790;19277676;19958528;22060641;22892323;25654457;30776888;30780123;32467866;32512151;33696191;33837721;34309928;34357925;34359161;34360232;34477847;37006365;38855380;39151250;42123323;43339943;44464825;44651636;45081719;46269847;46271587;51358969;51930208;52030349;52037791;52038160;52713044;54125759;54125851;54698013;54700045;59652467;59653955;59655929;60853479;2690272;2959111;3385886;5273846;6141421;7609053;7610618;8011835;8012427;8378798;8466832;9076347;10073733;10875573;11129900;12729832;12732114;12734470;14992762;16873283;16959779;16980625;20439487;21476343;22761798;24210206;24210921;24215547;24217093;24430335;27526191;27706448;30332644;30718677;32896339;32897129;33124597;33246174;33248507;34410346;34581726;35082015;35597839;37975775;38114007;38115765;38849172;42891724;43373507;44427358;45232160;45232733;45233046;45235933;46330411;46456227;46708305;47083396;47208211;47672650;47954047;48745020;48953912;49512479;50389613;50390149;51098497;51111695;51382913;51384262;51386449;51413272;55117112;55399920;55401010;55579674;56166386;57144942;58350978;58432593;59168277;59169029;59353340;59655687;61588207;317909;319112;319632;321990;324103;436847;1738305;2363854;2466952;6864022;8802035;10736188;10736313;13009232;13865630;15160184;15761745;15853586;16775206;16775243;17234211;18634657;20789371;21207166;21209198;21275245;21319020;21676814;21677066;21678863;22638372;22785466;23966924;25955957;25972079;25980097;26980772;29173114;32188312;32189077;35987290;40776422;40776760;814383;4802403;5269769;5691698;5691775;6441136;6442966;7024102;7024216;7024280;8627700;8796697;8797518;9200837;11380629;14529189;14837252;14839053;15085727;15090570;15900521;17059918;17184162;18477784;19248833;20006554;21985466;22122554;22123737;22152541;22153650;23269033;23785386;23791384;26016478;26016941;27475833;28412885;29432403;31313255;34000687;38712367;38713445;39514705;40631566;40951388;40952712;40952837;42305538;42814392;43181399;60;2756044;2757685;7491782;7777705;9343739;9887226;9887758;9921658;12262018;12262514;18957274;19335832;19528620;20951513;20951957;20951996;21938559;21938697;22998720;24333454;24721160;26631718;26637654;27747303;27747409;28329010;30755336;33674486;34692387;34693948;34892718;35165263;36619869;36620219;37094487;38013216;41330727;41607990;41609221;42378729;42379481;42926114;43054741;44476245;47145885;49731337;50457484;53968173;54770745;5438684;5475441;11401882;13221280;14166472;17937579;18649941;18902606;21763258;24516282;24719270;24721134;25365275;25408249;25409822;28866297;29745940;30660140;33025393;35202457;35760355;36263959;36454411;36610258;36722257;36970827;37009726;37608379;42094194;42160136;43840735;44450040;44731038;45014096;45326603;45644577;45778997;45840017;45840443;46891910;47263067;47389386;51335751;55709519;31175;97388;98200;664174;1211422;1482790;1964934;1965179;3069685;3264238;3267214;3271694;4027984;4039447;5726541;10361773;10363259;10892473;11460894;13677529;14665268;15234102;15325336;15326521;16248937;19637116;21573745;22496508;23851583;24637416;24640617;25323939;25324768;29982725;30324703;30331137;30332383;34914224;35044038;35044760;35303640;35444179;39930250;40262261;40263057;41120346;41950595;41951339;44095577;44355912;45290839;45292393;46619397;46620655;47631191;47642467;47645714;47670168;47915369;48637339;48639077;49669707;51362146;52874809;52874891;53662553;4050304;4050529;4666415;6416692;9293721;11850347;11850562;12172560;12665789;16864162;16864536;19786740;20529475;21980861;25982788;26000750;27778007;28223249;28324308;29954492;30056709;30300773;30300923;30301287;30705321;30707937;30709929;31453741;32101242;33216095;33218015;33218212;33219641;33767459;35087439;35469998;35677056;35999670;36015874;36236533;36367820;36370089;37547279;41211758;41934812;43538403;44637759;44787768;48590804;49455486;52024644;52029638;54406440;54408392;791778;2080408;6117539;9051471;9051551;10907750;10907945;11034793;12986431;14064406;18055244;19762660;22096632;23090236;23091682;23339111;23637354;23658813;24916138;25500297;25950539;25959133;27882045;29063736;29064170;29657745;30588605;31829326;31829927;32868382;33207353;33319086;33767053;35407650;37241745;37246675;38696631;38714805;41314164;42652785;42654013;42850697;43067236;46009582;1399849;1904554;5680577;11233148;13677289;14530243;15271182;16292137;19443960;20124008;20124169;20684823;22919244;23123667;23555967;25987435;26940367;26942349;26943548;27197509;28327782;29236813;30356381;31024247;33267831;33508410;33983140;34087695;34098534;34919522;36434686;36435046;37165988;38206575;38655252;41112158;41595304;42249392;42335568;42417127;42417613;42614629;42738991;43256714;43428016;46302195;46923683;47193216;47725971;47726097;48681534;1484059;3812443;3812506;3813711;6400369;6727512;7547237;9463031;10862665;11928676;13565527;13566233;14264818;16988017;18225223;19612289;20234677;20235067;20512204;24254179;24990090;26099791;26508950;26667600;28643542;28644004;28831948;28832735;33398457;33400014;34917261;34917389;34918604;34919315;35574868;35608195;36289070;36418549;36456550;36457294;37225670;37383925;39033028;39531387;39532810;39532898;39558525;39770906;39771431;40288885;40290072;40315985;40316745;40339669;41769863;42324812;43063168;45119644;45351538;45353221;45353321;46692157;48034974;48036956;48056612;48058676;48906496;49035905;50005614;50323936;50748870;50748981;50749379;50924836;50926930;50932718;51084626;51871363;52596151;52597168;2451913;2470416;4190440;6387419;7472146;7923785;7924305;9776799;9778620;13258381;14919893;17638456;18795984;20569370;22568199;23226813;23227814;23299763;23299887;23916545;24122783;26313751;26591405;26959566;27576510;31589905;31825771;31827600;32987912;33119270;39263607;39871443;39873546;40452539;40452808;40786848;41886107;44157540;44200074;46866055;47863050;48074483;48279824;48374372;48376288;48387855;48735089;48778381;50114457;51240964;391436;3533403;3534960;3997931;5071956;5087970;6609558;9489823;11172383;13131884;13132019;17358401;18051010;18192639;18960041;18962072;2691122;4170184;4587425;5460903;6232517;6234346;6420818;8062647;9301518;10943314;11047929;15380257;16126590;17357366;17357686;17360122;17367139;17774025;17980426;18174620;244568;814644;814828;815841;2812313;3990276;6596040;8367804;12697327;13292568;15957476;18911619;19307553;19576106;21185042;22729541;22730351;24941012;28538719;33533026;526826;526898;947551;2339807;2342328;2344264;2853841;2870491;2871073;2886920;4533904;16708317;17837614;19945397;21580379;23395339;24215728;24216966;24368311;25112715;250047;715204;715991;1037569;1443045;3442218;3767568;4496889;5077099;6732089;6957598;6993100;7440639;8096754;11087841;13671818;15956270;15957950;16249310;16249448;16250191;17234330;19089220;19090509;19635235;20787276;21217104;22196014;23299573;23299970;23766674;25695639;27732117;29654892;30776518;31771391;31771831;32153897;32693999;32742194;33099076;35141814;38804214;39513873;39613936;39786829;40932625;41598523;42507605;45949737;45949809;46337267;47814365;49140882;49141642;50703716;53693380;424057;1050659;1346212;2279975;2280424;2282134;2284982;4128023;6346961;6637298;8396190;8396747;9713295;9945295;9978354;10827056;11584260;12894115;12894249;14096563;15665846;16159372;20515587;23741700;26253404;28771073;28771163;29008549;33713434;33906545;35087363;35087486;36474940;36475306;36477175;37030901;37031052;37655984;40493113;42135263;43044132;47113182;47727954;50795093;52454416;1425635;2765612;2765736;8859130;10129786;10362857;10447030;10853674;11176549;11955289;15624616;22359813;22491541;22511676;24997921;31213702;31310299;31650822;34878222;36927213;36929353;37267605;40022263;40024018;2105503;2105915;5471848;6606837;6607185;7449698;7652103;7653084;11561105;13905520;14378163;19163049;19619426;23766035;23766496;24496791;27956488;28986147;29468825;32842817;33362506;33362577;33788164;35502960;36129391;38703540;38703672;38718766;39453795;39454341;40728592;12998;13413;1863143;3406805;4421646;4585569;5295105;5498990;5500944;5505165;6870975;8080833;8081232;8986941;8988923;9176725;11088640;12052423;13082551;14537513;14539454;15146603;16587783;16881880;20623859;21965469;21965846;26547797;26993108;27804272;27806067;28239691;30869190;31194990;31195354;32464870;32540416;32987914;35665851;36588388;40026643;42256324;43743619;43752824;43753356;381422;939921;947118;1212190;1634165;2324558;2609765;3858364;3860064;3874815;3901766;4288387;5830120;5830596;6870930;6875568;9083788;9085351;9244322;9591021;10775994;10827388;10901537;11797472;11799651;13076392;13214714;14585171;15149351;17767611;19291133;21767340;22440328;22730056;22991560;25481182;25806263;26782262;26910265;27534452;29281421;32558696;32559852;33282128;34275577;36561722;36562159;36589233;36715933;374864;2744807;3996049;4848824;5024118;5318988;5319120;6199906;6200187;6263175;6265356;7830810;8582927;9885479;13997371;17325470;20688961;23649609;23650114;26255453;27472634;34456954;417166;1691879;3594735;3943005;4208024;4994104;6575237;6791522;8641747;8956932;9901560;9902965;12187011;12998061;16699016;16700623;17461691;17549181;18327482;20998590;21570293;23120849;25544547;25544910;25545624;26141260;32087962;54670;95366;6069314;6070099;6737107;7287886;7902304;8866648;8866811;8915477;9760022;10208553;10476740;11653169;15820700;18380501;21700623;22949746;25860272;29300519;34095250;34247942;34248055;34876533;1223260;2092200;2374098;2374950;2376530;2657964;3173355;3476107;4238555;4717153;5225429;6149129;7604194;7606232;8552394;10065352;10343848;12938270;13766513;19586887;19587030;19587812;21643355;22399851;24606981;27979786;29032848;31262183;31269315;32733030;32733825;34659649;202497;202940;1205123;3530839;4053644;4595402;6328660;6476031;6637466;6639315;7407537;8297212;8577055;8690895;9248048;9496585;9871262;9873027;12769816;12771408;12778611;12834170;15219439;15789866;22283812;22776694;24063784;29738279;31742302;1742666;1743596;1963502;2046226;2265592;2301328;7111663;7514305;7516282;9546418;14229635;14231587;14449275;15874617;18030524;18854586;21834932;22827731;25725211;29309889;163526;166496;306880;308464;472902;473910;2606;4054;81506;82245;8944;10029;11150;80840;91579;93147;113489;232691;144855;8466;10306;40413;19580;71620;78461;84086;95036;95717;96027;96873;79575;86741;88431;23167;23717;9531;48411;7471;5551;19505;1296;1660;8701;14450;1;3438;3822;3291;904;1329;395;161;1;281;27;359;418;37;489;837;960;49;1072;12050;12419;5930;1;1;1;17709;29691;1037;1367;1523;14783;1;5941;4450;1625;605;105;24211;240;461;1;25479;25566;1;1992;31208;32833;38422;39168;1405;516;789;3006;1606;453;71;1;1;442;607;1;491;14408;6595;8146;1196;1;1;45531;347;1;2;1;223;799;8027;1;8466;787;14130;1691;6139;263;1;248;184;24;1036;33893;695;235;1307;1;1;1;10;615;580;658;745;1;1980;4352;328;341;1873;2068;1;898;47;3028;1956;195;1336;1;142;1562;2133;13321;16640;1;334;1974;1179;3914;34381;3;2805;5064;166;1885;1;1;1;1;252;644;1;8534;13176;1;1931;13577;9;1;419;5;236;7918;50;823;1;3800;4024;9;1268;34091;1651;5977;1;7429;7568;1;1;16787;4742;146;20657;15;1434;4778;1;10157;8044;325;1131;1987;1;506;4992;1529;1;1466;498;1;617;1;934;1;2526;350;13950;8429;26;1;14255;5;1;1;63266;290;1750;604;2279;1308;220;7859;9734;8071;411;1067;88;1;1;5;1;645;4877;1634;1;1;3795;495;13;1;77;415;1494;1350;5087;1;1770;2;922;141;5;1;345;1529;12928;1;4370;1676;1;14;138;1;264;2086;1443;50;1;1;884;272;1646;1487;3431;4;1;896;217;707;232;1286;759;82;338;1;409;872;24925;2341;1;69;392;39;990;1;320;444;519;1;26;6880;282;2226;806;8532;12382;12513;8;4;1079;5;7854;764;3;24837;1;1478;1697;8686;2700;2599;698;4550;129;357;1;99;664;1;1;1;98;345;709;282;1;1257;61;1;2713;156;1;426;426;1016;1130;22831;5469;898;22;8904;84687;135776;140253;1703;3597;5626;42368;83;926;122410;13828;13962;6876;7432;37254;10186;140107;146477;148378;47145;49252;6102;7899;8532;9569;66129;2463;2622;43461;14855;16029;6153;7673;2092;2946;4031;27326;14226;4402;4540;43978;27352;2646;10239;10411;7403;9309;4385;83973;45341;36594;37839;5483;307;945;7853;9393;9465;27284;34693;51412;28779;60788;401991;39243;52168;29837;30637;38507;4000;5415;3143;61962;5106;6668;1;3089;18358;25881;2878;1251;31751;9911;35573;7392;7525;26486;13379;32826;34922	101232;1257133;1751561;2455124;3157783;4611154;7559993;8321011;8322365;8449624;8462386;8639843;8641274;9103771;10774813;10909787;10911331;10919881;10942152;11383073;11634514;12333409;12333493;12360595;13440008;13440286;13441873;14607853;14915811;14917068;16173959;16175733;16848706;17735434;21194952;21196488;22029729;22793600;24699371;25316654;27525024;27525323;27917952;28934415;28934911;30494411;30495962;30650800;30967795;31672530;33033358;33632034;34523403;34523890;35179512;38673742;39426107;39780000;43980464;44731224;44994850;44995262;48987990;49042265;50847501;54543710;54552290;55345005;56281441;56461420;59258781;59259168;237432;237951;485347;487561;1381815;3254479;3489556;4495621;4495819;4495876;7280025;8274890;10178224;10180131;13224714;13225084;14654338;15621795;16280806;17995661;22453067;25206640;25366188;25561314;25956552;29085746;31722191;31829769;31832447;31978097;32108129;34016165;34530738;34530863;34712416;34915046;39613493;40701476;41247225;42972201;42984982;46656759;48874319;49285789;49286171;49286724;52130040;52258424;52260616;52454571;54210776;58373527;61672679;61672800;61910343;873343;1699704;3006161;4029937;6050617;8048485;8061216;9384188;9395614;13228616;13230174;18650612;19223847;22107059;22289874;23142525;23246650;24484588;25100519;25102260;25103818;25261677;29185154;29862046;29993259;29993340;31059342;32139934;32459482;33548787;34399262;34478352;35592951;36189965;36975856;36976474;37827782;39197815;39949835;40086893;40091177;40091944;40382644;42652010;42652153;42652463;47425295;48392928;49534147;50527891;50991448;52199793;52290012;53659685;54887558;57379345;57930147;58883551;60022607;60024854;61643042;61644114;61644176;61660521;61661265;61806088;61807958;63285377;63287563;63955209;64093990;64825175;64825250;65285752;65803746;66652120;66815399;68632032;68641203;69374590;70199485;70402855;70661918;72682212;72682957;74072019;3315531;7092202;7139421;7820330;9554167;9612105;12638036;12638551;13665810;16289895;16290072;16761135;17443264;19382474;19846266;20327163;21958278;22384055;22384399;23095729;29018407;29079548;29418122;30112521;30480770;31044560;31223738;31224877;33271155;33557688;33559568;34852920;34880822;35040341;35632171;38783997;41106186;41203857;41205661;41206029;41876687;41876874;41974871;47685886;47686054;48901170;48909690;51108341;53629826;55276866;56283969;56581821;56583979;57267486;59347286;59347610;60103900;62493134;62926397;62926536;63071427;64277066;64291765;66700082;68017917;68018175;70784608;73076228;195770;458229;824820;4724553;4788920;8135070;8753278;8753403;9135504;10356680;11339554;11348163;11350264;13224364;13714385;15409702;15449900;15544457;16843723;17927787;18094424;20528288;20571648;23893971;25032894;26012457;26266591;26284218;26440488;26467818;27211881;27213984;27530838;29581412;29581581;31579211;33579959;33581559;33581896;34420799;34473335;35081282;35767921;35768602;35770644;37362361;37364588;38385267;43851276;46273616;47675109;47924925;47925164;48373368;48374445;48375952;51183199;51482515;51667384;54755888;57372426;2117734;2807994;3015565;5515066;5735319;6280831;6297869;6546080;6546853;6832907;6863500;6863647;7228770;7954567;9139072;9586614;10594065;11511199;14037687;14767962;16733060;19065915;19261809;19519779;19648661;19707184;19707359;19707881;20578498;20597995;22193831;28544779;29460768;30931591;33166785;34110486;34300391;34366237;34366745;35366344;35400295;35400769;37010836;37057152;37544859;40414054;40601885;45216185;45996672;45998229;47777422;47779086;52807813;57776683;415447;5771362;7997695;8687164;11310883;14877521;16039935;17115711;17581561;17581915;21378797;22758911;23404789;23414197;27098591;29181513;29409013;29409163;29410834;30674145;30675711;31035250;31038579;31036892;32548989;34213522;34225743;35114210;35258870;37345939;38188382;40004865;40005360;40043373;40436811;42172796;42915430;44245729;45294264;1573519;2730935;3233693;3632495;3633817;3633943;4450658;7311491;7352735;7354546;10152362;12633417;12753018;12753149;13326988;16780354;16877314;18214153;18796164;19418888;20897468;22061141;22213631;26538341;27189303;29081903;29451932;30101423;31058747;31058859;31539984;31541673;32032210;33567811;35852948;37317328;38014628;38016537;38656793;38656889;39362422;40586493;40593050;40594082;40914365;42232017;42340371;44726987;44727366;46933071;48197562;49593712;1849163;2490685;3003421;6122035;6242011;7118956;8099360;9002043;9203391;9203886;9819106;11367470;11486058;13530424;14702964;14704130;14705384;15267577;15267774;16188628;16189188;16684264;16684645;17943880;17944971;18212302;22839640;27671842;27921492;27921693;31311842;32264042;32297276;32298100;32298231;33794178;33814549;34528842;34528967;34611220;35591787;37401753;38571312;39505914;39779125;40542754;43433076;43678435;44429904;44681430;45156672;47211660;47602463;47720816;48478048;2354644;3252285;3370143;3903742;3904444;6770158;6917987;7991266;9080094;10468716;10481177;10482114;10486334;11712443;11713533;12564211;12693453;12694421;12756096;13052167;13175584;13758542;13760072;14489793;17700396;17701774;22100156;22101207;22102130;22108013;22702905;26903537;27919803;31275159;31704888;32896593;35967376;36044147;37808928;38891351;39436878;40124323;41639201;41694006;41738241;44778036;44780296;46557173;47096192;47758568;49630859;878081;2385920;7391897;8060694;8589030;9383080;9383678;10640325;10641044;11132166;13861449;14498082;15581336;15624033;15875275;17852824;18690713;18692235;19277787;19959578;22061660;22892383;25655502;30779234;30784597;32468192;32512168;33696235;33838418;34311045;34358967;34359206;34360887;34477878;37007437;38855440;39151831;42123821;43340610;44465930;44652299;45081807;46270691;46271887;51359000;51930287;52030614;52038129;52038935;52713153;54125855;54126650;54699091;54700708;59652503;59654635;59656095;60853522;2690302;2959219;3385973;5273945;6141498;7609722;7611642;8012386;8012866;8379138;8467017;9076465;10074364;10875647;11130937;12730580;12733162;12734683;14993281;16873311;16960573;16980707;20439538;21476554;22761934;24210919;24211050;24216208;24218130;24430345;27526233;27707473;30332688;30718724;32897098;32897482;33124720;33247023;33248697;34410375;34581904;35082154;35597927;37976815;38114667;38116813;38854144;42892336;43374556;44428402;45232731;45232863;45233057;45236018;46330465;46456381;46709368;47084446;47208286;47672756;47954402;48745131;48953940;49513143;50390163;50390568;51098644;51111804;51383026;51384797;51387497;51413448;55118155;55400398;55401207;55579906;56166471;57145545;58351046;58432775;59169027;59169158;59354294;59655972;61588313;318878;319633;320031;322343;324232;436891;1738425;2363923;2467008;6864681;8802453;10736222;10736364;13009281;13866673;15160397;15762677;15854605;16775244;16775319;17234344;18634722;20790238;21208221;21209863;21275926;21319777;21676881;21678061;21679605;22638441;22786479;23967294;25955986;25972108;25980359;26980819;29173811;32188416;32189507;35988364;40776517;40776937;814489;4802491;5269873;5691709;5691850;6441794;6443998;7024132;7024238;7024316;8627821;8797354;8797911;9200931;11380807;14529260;14837916;14840103;15088980;15090709;15901614;17060605;17185204;18478823;19249582;20006671;21985481;22123090;22123821;22152712;22153739;23269051;23786016;23791523;26016542;26017135;27476499;28412962;29433121;31313557;34000909;38712878;38713654;39514832;40631800;40951477;40952840;40953264;42305628;42814495;43181527;242;2756702;2758708;7491808;7778763;9343775;9887599;9887823;9922330;12262200;12262615;18958321;19335916;19529324;20951910;20952005;20952071;21938604;21939793;22998807;24334499;24721187;26631880;26638208;27747315;27747437;28329053;30756376;33674547;34693052;34694992;34892913;35165276;36620222;36620880;37094537;38013342;41331013;41608083;41609265;42379479;42379570;42926180;43055812;44477299;47146938;49731452;50458513;53968235;54771863;5439725;5476195;11401989;13221366;14167146;17937683;18650172;18902684;21763333;24516949;24720321;24721161;25365941;25409342;25409932;28866422;29746050;30660236;33026435;35202569;35760396;36264002;36454462;36611103;36722301;36971491;37009902;37608728;42094449;42160307;43841760;44450795;44732084;45014276;45327657;45645242;45780043;45840036;45840620;46892964;47263816;47389468;51335834;55710361;31481;98169;98545;664932;1211589;1483119;1964954;1965297;3069712;3266559;3267601;3273270;4028658;4039479;5726594;10362439;10364358;10892500;11461453;13677613;14666312;15234211;15325769;15327597;16248958;19637132;21574787;22496613;23851707;24638066;24640672;25324708;25324900;29982770;30325330;30331300;30332714;34914321;35044758;35044894;35303722;35444817;39930368;40263040;40263281;41120366;41951337;41951468;44096022;44356929;45291486;45293430;46619837;46621715;47631564;47643091;47646754;47670212;47915888;48638047;48640180;49669806;51362210;52874854;52875646;53662656;4050530;4050748;4666578;6416768;9294725;11850494;11850951;12172658;12666185;16864541;16864858;19787015;20529563;21981085;25982902;26000885;27778092;28223326;28324994;29954559;30057045;30300922;30301138;30301315;30707071;30708530;30710194;31453915;32101381;33217132;33218140;33218240;33220120;33767554;35087859;35470013;35677373;35999709;36015913;36236601;36368875;36370447;37547397;41212794;41934860;43538488;44638478;44788599;48590876;49455603;52024807;52030360;54407483;54409063;791849;2080422;6117608;9051502;9052590;10907867;10908077;11035625;12986516;14064987;18055920;19762826;22097679;23090793;23092731;23339204;23637472;23658854;24916203;25500344;25950673;25960196;27882088;29063762;29064390;29657816;30588761;31829422;31829940;32868468;33208035;33319340;33767149;35408425;37245280;37247161;38697065;38714971;41314238;42653827;42654157;42851359;43067281;46009676;1399956;1905497;5680690;11234202;13678268;14530336;15271224;16292343;19444661;20124037;20124728;20685486;22919284;23123735;23556092;25988149;26941148;26942617;26944208;27198380;28327882;29236836;30357484;31024480;33269700;33509084;33983325;34088376;34099552;34919579;36434993;36435090;37166056;38207430;38655475;41112921;41595369;42249620;42335607;42417547;42418357;42614812;42739771;43256801;43428724;46302266;46923798;47193286;47726057;47726155;48681616;1484117;3812464;3812855;3814778;6400410;6728197;7548257;9464059;10862881;11929747;13566230;13566362;14265010;16988101;18225317;19612939;20235025;20235225;20512869;24255196;24990753;26099859;26509131;26667694;28643938;28644139;28832700;28833072;33399120;33401203;34917393;34917451;34918646;34919537;35575919;35608887;36289845;36419248;36457292;36457423;37225743;37383966;39033073;39532049;39532853;39533935;39559547;39771285;39771608;40289318;40291133;40316743;40316899;40340033;41770032;42325481;43063198;45120355;45352206;45353266;45354374;46692251;48035991;48037013;48056977;48058735;48906506;49035985;50005794;50324975;50748914;50748992;50749494;50925419;50927001;50932752;51085360;51872421;52596733;52597471;2451967;2470634;4190678;6388556;7472809;7923886;7924461;9777826;9779051;13258445;14919959;17638467;18796118;20570443;22568336;23227363;23227952;23299810;23300247;23916675;24122869;26313840;26591499;26960268;27577275;31589994;31826794;31828336;32988939;33120369;39264651;39872466;39874193;40452828;40453179;40787560;41887155;44157837;44200243;46867111;47864124;48074613;48284623;48375395;48377035;48388878;48735156;48778471;50115120;51240978;391478;3534048;3535995;3998522;5073006;5088099;6610622;9489833;11172443;13131935;13132039;17360136;18051210;18192761;18960547;18962436;2691245;4170198;4587571;5461955;6233566;6234779;6421147;8063691;9301974;10943976;11048017;15381304;16126684;17357693;17358469;17360965;17367403;17774814;17980528;18174742;244637;814719;815810;815886;2813424;3990959;6596084;8367913;12697977;13293630;15957587;18912655;19307594;19576800;21186094;22729717;22731423;24941676;28538843;33533224;526871;527958;947595;2341778;2344263;2344962;2853977;2871071;2871785;2887958;4534564;16708893;17837773;19946388;21581366;23396377;24216172;24218046;24368979;25112808;250128;715960;716344;1037695;1444175;3442298;3767588;4497206;5077204;6732868;6958653;6993799;7441801;8097464;11088877;13671852;15956970;15958024;16249355;16250189;16250325;17235357;19089654;19091326;19636204;20787318;21217814;22196436;23299745;23300480;23767596;25695757;27732747;29654988;30776716;31771501;31771932;32153948;32694504;32743229;33099141;35141910;38804262;39513952;39614080;39787897;40933696;41599207;42507707;45949751;45949852;46337405;47814442;49141640;49141762;50703810;53693453;424599;1050778;1346335;2280319;2280554;2282949;2285699;4128203;6347073;6637410;8396201;8396812;9713386;9945435;9978414;10827787;11584691;12894247;12894982;14096651;15665967;16160059;20516296;23741772;26253611;28771085;28771260;29009231;33714466;33906639;35087404;35087515;36475275;36476057;36477823;37031054;37031490;37656162;40493216;42135381;43044180;47113323;47728021;50795180;52454497;1425677;2765671;2766484;8859189;10130514;10362958;10447125;10853829;11176608;11955422;15625662;22359823;22492569;22512708;24997982;31213807;31310453;31651560;34878300;36927425;36929732;37268664;40022930;40025065;2105630;2105968;5472788;6606958;6607204;7449839;7652245;7653511;11561162;13905642;14378501;19163798;19619447;23766223;23766676;24496920;27956652;28987265;29468993;32842947;33362582;33363392;33788848;35503176;36130446;38703670;38704428;38719519;39454251;39454908;40728669;13328;14003;1863228;3406872;4421727;4585628;5295866;5500048;5501611;5506190;6871073;8080960;8081390;8988017;8989572;9176760;11089702;12052595;13082647;14538560;14540100;15146659;16587825;16882913;20623917;21965815;21966697;26548014;26994136;27805324;27806504;28239721;30869284;31195323;31196107;32465001;32540587;32988083;35665888;36588433;40026774;42256420;43743629;43753205;43753404;381526;940929;948168;1212333;1634240;2324732;2609975;3858836;3861056;3874825;3902147;4288458;5830266;5830752;6870975;6875721;9084446;9086383;9245151;9592063;10776098;10828064;10901582;11797594;11801407;13076546;13215750;14585509;15150398;17768151;19291189;21767474;22440432;22731091;22991733;25481193;25806285;26782565;26910360;27535501;29282470;32558741;32560022;33282938;34275671;36562100;36562323;36589371;36715946;374993;2745860;3996285;4849555;5025110;5319117;5319860;6199919;6200348;6264211;6266021;7830909;8583029;9885547;13997475;17326253;20689080;23649620;23650161;26255614;27472717;34457388;417224;1691904;3595495;3944070;4208036;4994211;6576278;6791750;8641846;8957653;9902622;9903234;12187083;12998071;16699666;16701661;17462647;17549906;18327548;20999711;21570375;23120875;25544625;25545007;25546130;26141347;32088062;55248;95468;6070068;6070427;6738149;7288083;7902359;8866658;8866832;8916121;9760107;10209348;10477126;11653273;15821785;18380546;21700667;22949798;25860858;29300575;34095338;34247956;34248075;34877530;1223389;2092376;2374586;2375455;2376897;2658078;3174020;3476426;4238587;4717567;5226493;6149895;7604531;7606953;8553487;10066159;10344895;12938312;13766610;19587027;19587769;19587857;21643459;22400888;24607112;27979799;29032945;31262931;31270382;32733796;32733870;34659732;202893;203103;1205785;3531006;4054670;4595461;6329541;6476120;6638127;6640362;7407550;8297306;8577682;8691928;9248126;9497624;9871905;9874073;12770473;12772423;12778715;12834406;15219499;15790888;22284465;22777703;24063822;29738379;31742400;1743562;1743610;1963554;2047052;2265751;2302378;7112323;7515352;7516937;9546661;14230679;14232256;14449871;15874730;18031577;18855372;21835041;22827843;25725603;29310007;163956;167540;307132;309264;472919;474034;3677;4371;82242;82392;9992;10074;11811;81017;92247;94189;113505;233766;145108;9256;10819;40444;19610;71741;79573;84400;95631;95996;96780;96918;80603;87397;89533;23271;23754;9567;49443;7557;5815;19534;1475;1728;8809;14544;567;3514;4607;3333;1569;2406;498;171;158;706;325;700;951;590;544;919;1005;1015;1202;12417;12712;6759;437;229;405;17770;30361;1182;1507;2043;14811;105;6032;4486;2137;1533;714;24271;416;674;126;25493;25579;219;2064;32115;33218;39161;39297;1631;638;877;3325;2003;597;97;699;397;532;938;140;5016;14615;7261;8424;1301;573;564;46396;692;501;885;778;278;1459;8121;580;8987;1128;14224;1736;6233;729;523;378;764;137;1594;34934;734;907;1612;494;232;118;1220;1153;625;702;1408;626;3053;4601;466;610;1977;2081;116;1467;800;3728;2107;470;1430;564;651;2599;2152;13465;16743;119;1035;2783;1434;4486;34446;545;4877;5612;660;2441;1021;114;646;94;1308;1326;140;13155;14035;1030;2585;13648;4431;130;910;4530;908;8090;740;1027;3666;7467;4716;479;1344;34329;1780;6450;359;7491;7703;451;447;16930;4791;561;20934;60;1629;4823;103;10301;8174;339;1176;2106;490;551;5096;2265;57;2165;874;440;717;37;1120;404;2585;363;14044;9484;323;417;14306;50;42;551;64193;921;1880;1158;2345;1523;321;7967;10214;8603;540;2096;463;300;94;4522;471;1073;4887;1778;101;366;3823;577;577;648;419;772;1870;1590;5105;1008;2028;661;1005;680;4359;630;787;2581;13037;137;4388;2011;303;141;248;649;551;2966;1468;63;156;954;1847;602;1771;2526;4086;182;579;1429;668;1120;276;1947;1193;197;414;215;583;996;25377;2470;710;127;1055;868;1120;282;404;489;628;119;1073;7897;1321;2881;1551;8627;12511;13250;199;455;1255;249;8097;1827;510;25011;403;1577;1739;8729;2833;2796;1265;4815;775;1029;558;838;847;31;533;4446;203;710;1077;1300;79;1917;405;848;3497;617;288;598;975;1478;1302;22941;5558;947;89;8925;84768;136442;140364;2300;3948;5979;43393;178;942;122499;13959;14666;6992;7569;37937;10764;141153;146544;148459;48194;49678;6368;8447;8577;10233;66158;3274;3600;43504;15524;17125;6920;8260;3168;4034;4281;27998;15239;4447;5267;44510;27424;2750;11269;11071;8429;9971;4507;84067;45421;36930;38871;5545;487;1048;8367;9438;10495;30757;35356;51777;28804;60814;402007;39281;52300;30606;30974;39521;4659;5857;3238;62431;5489;6937;275;3288;19378;26901;3776;1293;32833;11032;36239;7524;8268;27082;13562;33867;35549	-;-;-;-;-;-;-;-;-;-;-;-;-;-;-;-;-;-;-;-;-;-;-;-;-;-;-;-;-;-;-;-;-;-;-;-;-;-;-;-;-;-;-;-;-;-;-;-;-;-;-;-;-;-;-;-;-;-;-;-;-;-;-;-;-;-;-;-;-;-;-;-;+;+;+;+;+;+;+;+;+;+;+;+;+;+;+;+;+;+;+;+;+;+;+;+;+;+;+;+;+;+;+;+;+;+;+;+;+;+;+;+;+;+;+;+;+;+;+;+;+;+;+;+;+;+;+;-;-;-;-;-;-;-;-;-;-;-;-;-;-;-;-;-;-;-;-;-;-;-;-;-;-;-;-;-;-;-;-;-;-;-;-;-;-;-;-;-;-;-;-;-;-;-;-;-;-;-;-;-;-;-;-;-;-;-;-;-;-;-;-;-;-;-;-;-;-;-;-;-;-;-;-;-;-;-;-;-;-;-;-;-;-;+;+;+;+;+;+;+;+;+;+;+;+;+;+;+;+;+;+;+;+;+;+;+;+;+;+;+;+;+;+;+;+;+;+;+;+;+;+;+;+;+;+;+;+;+;+;+;+;+;+;+;+;+;+;+;+;+;+;+;+;+;+;+;+;+;+;+;+;+;+;+;+;+;+;+;+;+;+;+;+;+;+;+;+;+;+;+;+;+;+;+;+;+;+;+;+;+;+;+;+;+;+;+;+;+;+;+;+;+;+;+;+;+;+;+;+;+;+;+;+;+;+;+;+;+;+;+;+;+;-;-;-;-;-;-;-;-;-;-;-;-;-;-;-;-;-;-;-;-;-;-;-;-;-;-;-;-;-;-;-;-;-;-;-;-;-;-;-;-;-;-;-;-;-;-;-;-;-;-;-;-;-;-;-;-;-;-;-;-;-;-;-;-;-;-;-;-;-;-;-;-;-;-;-;-;-;-;-;-;-;-;-;-;-;-;-;-;-;-;-;-;-;+;+;+;+;+;+;+;+;+;+;+;+;+;+;+;+;+;+;+;+;+;+;+;+;+;+;+;+;+;+;+;+;+;+;+;+;+;+;+;+;+;+;+;+;+;+;+;+;+;+;+;+;+;+;+;+;+;+;+;+;+;+;+;+;+;+;+;+;+;+;+;+;+;+;+;+;+;+;+;+;+;+;+;+;+;+;+;+;+;+;+;+;+;+;+;+;+;+;+;+;+;+;+;+;+;+;+;-;-;-;-;-;-;-;-;-;-;-;-;-;-;-;-;-;-;-;-;-;-;-;-;-;-;-;-;-;-;-;-;-;-;-;-;-;-;-;-;-;-;-;-;-;-;-;-;-;-;-;-;-;-;-;-;-;-;-;-;-;-;-;-;-;-;-;-;-;-;-;-;-;-;-;-;-;-;-;-;-;-;-;-;-;-;-;-;-;-;-;-;-;-;-;-;-;-;-;-;-;-;-;-;-;-;-;-;-;+;+;+;+;+;+;+;+;+;+;+;+;+;+;+;+;+;+;+;+;+;+;+;+;+;+;+;+;+;+;+;+;+;+;+;+;+;+;+;+;+;+;+;+;+;+;+;+;+;+;+;+;+;+;+;+;+;+;+;+;+;+;+;+;+;+;+;+;+;+;+;+;+;+;+;+;+;+;+;+;+;+;+;+;+;-;-;-;-;-;-;-;-;-;-;-;-;-;-;-;-;-;-;-;-;-;-;-;-;-;-;-;-;-;-;-;-;-;-;-;-;-;-;-;-;-;-;-;+;+;+;+;+;+;+;+;+;+;+;+;+;+;+;+;+;+;+;+;+;+;+;+;+;+;+;+;+;+;+;+;+;+;+;+;+;+;+;+;+;+;+;+;+;+;+;+;+;+;+;+;+;+;+;+;+;+;+;+;+;+;+;+;+;+;+;+;+;+;+;+;+;+;+;+;+;+;+;+;+;+;+;+;+;+;+;+;+;+;+;+;+;+;+;+;+;+;+;+;+;-;-;-;-;-;-;-;-;-;-;-;-;-;-;-;-;-;-;-;-;-;-;-;-;-;-;-;-;-;-;-;-;-;-;-;-;-;-;-;-;-;-;-;-;+;+;+;+;+;+;+;+;+;+;+;+;+;+;+;+;+;+;+;+;+;+;+;+;+;+;+;+;+;+;+;+;+;+;+;+;+;+;+;+;+;+;+;+;+;+;+;+;+;+;+;+;+;+;+;+;+;+;+;+;+;+;+;+;+;+;-;-;-;-;-;-;-;-;-;-;-;-;-;-;-;-;-;-;-;-;-;-;-;-;-;-;-;-;-;-;-;-;-;-;-;-;-;-;-;-;-;-;-;-;-;-;-;-;-;-;-;-;-;-;+;+;+;+;+;+;+;+;+;+;+;+;+;+;+;+;+;+;+;+;+;+;+;+;+;+;+;+;+;+;+;+;+;+;+;+;+;+;+;+;+;+;+;+;-;-;-;-;-;-;-;-;-;-;-;-;-;-;-;-;-;-;-;-;-;-;-;-;-;-;-;-;-;-;-;-;-;-;-;-;-;-;-;-;-;-;-;-;-;-;-;-;-;-;-;+;+;+;+;+;+;+;+;+;+;+;+;+;+;+;+;+;+;+;+;+;+;+;+;+;+;+;+;+;+;+;+;+;+;+;+;+;+;+;+;+;+;+;+;+;+;+;+;+;+;+;+;+;+;+;+;+;+;+;+;+;+;+;+;+;+;+;+;+;+;+;+;+;+;+;+;+;+;+;+;-;-;-;-;-;-;-;-;-;-;-;-;-;-;-;-;-;-;-;-;-;-;-;-;-;-;-;-;-;-;-;-;-;-;-;-;-;-;-;-;-;-;-;-;-;-;-;-;-;-;+;+;+;+;+;+;+;+;+;+;+;+;+;+;+;+;-;-;-;-;-;-;-;-;-;-;-;-;-;-;-;-;-;-;-;-;-;-;-;-;-;-;-;-;-;-;-;-;-;-;-;-;-;-;-;-;+;+;+;+;+;+;+;+;+;+;+;+;+;+;+;+;+;+;+;+;+;+;+;+;+;+;+;+;+;+;+;+;+;+;+;+;+;+;+;+;+;+;+;+;+;+;+;+;+;+;+;+;+;+;+;+;+;+;+;+;+;+;+;+;+;+;+;+;+;+;+;+;+;+;+;+;+;-;-;-;-;-;-;-;-;-;-;-;-;-;-;-;-;-;-;-;-;-;-;-;-;-;-;-;-;-;-;-;-;-;-;-;-;-;-;-;-;-;-;-;-;-;+;+;+;+;+;+;+;+;+;+;+;+;+;+;+;+;+;+;+;+;+;+;+;+;-;-;-;-;-;-;-;-;-;-;-;-;-;-;-;-;-;-;-;-;-;-;-;-;-;-;-;-;-;-;-;-;-;-;-;-;-;-;-;-;-;-;-;-;-;-;-;-;-;-;-;-;-;-;-;-;-;-;-;-;-;-;-;-;-;-;-;-;-;-;-;-;-;-;-;-;+;+;+;+;+;+;+;+;+;+;+;+;+;+;+;+;+;+;+;+;+;+;+;+;+;+;+;+;+;+;+;+;+;+;+;+;+;+;+;+;+;+;+;+;+;+;+;+;+;-;-;-;-;-;-;-;-;-;-;-;-;-;-;-;-;-;-;-;-;-;-;+;+;+;+;+;+;+;+;+;+;+;+;+;+;+;+;+;+;+;+;+;+;+;+;+;+;+;+;+;+;+;+;+;+;+;+;+;+;+;+;+;+;+;+;+;+;+;+;+;+;+;-;-;-;-;-;-;-;-;-;-;-;-;-;-;-;-;-;-;-;-;-;-;-;-;-;-;-;-;-;-;-;-;+;+;+;+;+;+;+;+;+;+;+;+;+;+;+;+;+;+;+;+;+;+;+;+;+;+;+;+;+;-;-;-;-;-;-;-;-;-;-;-;-;-;-;-;-;-;-;-;-;+;+;+;+;+;+;-;+;+;+;-;-;-;-;+;+;-;+;-;-;-;-;-;+;+;-;-;-;-;-;-;+;+;-;-;-;+;-;-;-;+;+;-;+;-;-;+;+;-;-;+;-;+;+;-;-;+;+;-;-;-;+;+;+;+;-;+;-;+;+;-;-;-;-;+;+;-;-;+;-;-;+;-;-;+;+;+;+;-;-;-;+;+;-;-;+;-;-;-;-;-;+;+;-;-;-;-;+;+;-;+;+;-;+;-;-;+;-;+;-;-;+;-;-;+;+;-;-;+;-;+;+;+;-;-;+;+;+;+;-;+;+;+;+;+;-;+;-;+;+;+;+;+;+;-;+;-;+;-;+;+;+;-;-;+;+;-;-;+;+;+;-;-;-;-;-;+;+;+;+;-;-;+;+;-;-;-;+;+;-;+;-;-;+;+;+;+;+;+;-;-;-;-;-;-;-;-;-;+;+;-;-;+;-;-;+;-;-;-;+;-;+;-;+;+;-;-;+;-;-;-;-;-;-;+;+;+;-;-;+;+;-;+;+;-;-;-;+;-;+;-;-;+;+;-;+;+;-;+;+;+;-;-;+;+;+;+;+;-;+;+;+;-;+;-;-;-;-;+;+;+;+;+;-;-;+;-;+;-;-;-;-;-;+;-;+;-;+;-;-;-;-;-;-;+;+;+;-;-;-;-;-;+;-;+;+;-;+;+;+;+;+;-;-;-;-;+;+;-;-;-;-;-;-;-;-;-;-;-;-;+;+;+;+;+;+;+;+;-;+;-;-;+;+;+;-;-;+;-;-;-;-;-;-;-;+;-;-;+;+;+;+;+;+;-;+;+;-;-;+;+;+;-;-;-;-;-;-;+;-;-;-;-;-;+;+;+;+;-;-;-;-;-;-;-;+;+;+;+;+;-;+;+;+;+;-;+;+;+;-;-;-;-;-;-;-;-;-;-;+;+;+;+;+;+;+;+;+;+;-;-;-;+;+;-;+;+;+;-;-;-;-;+;+;-;-;+;-;-;-;+;+;+;-;-;+;+;-;-	997282	792929.91	1246079.38	1413747.24	1270145.88	1436163.87	975332.77	1340756.58	1116997.15	904764.00	934739.98	820395.15	784503.68	431487.05	870714.32	764690.01	683534.42	500918.76	393560.65	407406.13	317747.72	398054.95	269492.30	462611.76	587608.68	429451.26	369007.59
NotFur1_rnd-1_family-127:hAT-Charlie:DNA	CM025008.1;CM025008.1;CM025008.1;CM025008.1;CM025008.1;CM025008.1;CM025008.1;CM025008.1;CM025008.1;CM025008.1;CM025008.1;CM025008.1;CM025008.1;CM025008.1;CM025008.1;CM025008.1;CM025008.1;CM025008.1;CM025008.1;CM025008.1;CM025008.1;CM025008.1;CM025008.1;CM025008.1;CM025008.1;CM025008.1;CM025008.1;CM025008.1;CM025008.1;CM025008.1;CM025008.1;CM025008.1;CM025008.1;CM025008.1;CM025008.1;CM025008.1;CM025008.1;CM025008.1;CM025008.1;CM025008.1;CM025008.1;CM025008.1;CM025008.1;CM025008.1;CM025008.1;CM025008.1;CM025008.1;CM025008.1;CM025008.1;CM025008.1;CM025008.1;CM025008.1;CM025008.1;CM025008.1;CM025008.1;CM025008.1;CM025008.1;CM025008.1;CM025009.1;CM025009.1;CM025009.1;CM025009.1;CM025009.1;CM025009.1;CM025009.1;CM025009.1;CM025009.1;CM025009.1;CM025009.1;CM025009.1;CM025009.1;CM025009.1;CM025009.1;CM025009.1;CM025009.1;CM025009.1;CM025009.1;CM025009.1;CM025009.1;CM025009.1;CM025009.1;CM025009.1;CM025009.1;CM025009.1;CM025009.1;CM025009.1;CM025009.1;CM025009.1;CM025009.1;CM025009.1;CM025009.1;CM025009.1;CM025009.1;CM025009.1;CM025009.1;CM025009.1;CM025009.1;CM025009.1;CM025009.1;CM025009.1;CM025009.1;CM025009.1;CM025009.1;CM025009.1;CM025009.1;CM025009.1;CM025009.1;CM025009.1;CM025009.1;CM025009.1;CM025009.1;CM025009.1;CM025010.1;CM025010.1;CM025010.1;CM025010.1;CM025010.1;CM025010.1;CM025010.1;CM025010.1;CM025010.1;CM025010.1;CM025010.1;CM025010.1;CM025010.1;CM025010.1;CM025010.1;CM025010.1;CM025010.1;CM025010.1;CM025010.1;CM025010.1;CM025010.1;CM025010.1;CM025010.1;CM025010.1;CM025010.1;CM025010.1;CM025010.1;CM025010.1;CM025010.1;CM025010.1;CM025010.1;CM025010.1;CM025010.1;CM025010.1;CM025010.1;CM025010.1;CM025010.1;CM025010.1;CM025010.1;CM025010.1;CM025010.1;CM025010.1;CM025010.1;CM025010.1;CM025010.1;CM025010.1;CM025010.1;CM025010.1;CM025010.1;CM025011.1;CM025011.1;CM025011.1;CM025011.1;CM025011.1;CM025011.1;CM025011.1;CM025011.1;CM025011.1;CM025011.1;CM025011.1;CM025011.1;CM025011.1;CM025011.1;CM025011.1;CM025011.1;CM025011.1;CM025011.1;CM025011.1;CM025011.1;CM025011.1;CM025011.1;CM025011.1;CM025011.1;CM025011.1;CM025011.1;CM025011.1;CM025011.1;CM025011.1;CM025011.1;CM025011.1;CM025011.1;CM025011.1;CM025011.1;CM025011.1;CM025011.1;CM025011.1;CM025012.1;CM025012.1;CM025012.1;CM025012.1;CM025012.1;CM025012.1;CM025012.1;CM025012.1;CM025012.1;CM025012.1;CM025012.1;CM025012.1;CM025012.1;CM025012.1;CM025012.1;CM025012.1;CM025012.1;CM025012.1;CM025012.1;CM025012.1;CM025012.1;CM025012.1;CM025012.1;CM025012.1;CM025012.1;CM025012.1;CM025012.1;CM025012.1;CM025012.1;CM025012.1;CM025012.1;CM025012.1;CM025012.1;CM025012.1;CM025012.1;CM025012.1;CM025012.1;CM025012.1;CM025012.1;CM025012.1;CM025012.1;CM025012.1;CM025013.1;CM025013.1;CM025013.1;CM025013.1;CM025013.1;CM025013.1;CM025013.1;CM025013.1;CM025013.1;CM025013.1;CM025013.1;CM025013.1;CM025013.1;CM025013.1;CM025013.1;CM025013.1;CM025013.1;CM025013.1;CM025013.1;CM025013.1;CM025013.1;CM025013.1;CM025013.1;CM025013.1;CM025013.1;CM025013.1;CM025013.1;CM025013.1;CM025013.1;CM025013.1;CM025013.1;CM025013.1;CM025013.1;CM025013.1;CM025013.1;CM025013.1;CM025013.1;CM025013.1;CM025013.1;CM025013.1;CM025013.1;CM025013.1;CM025013.1;CM025013.1;CM025013.1;CM025013.1;CM025013.1;CM025013.1;CM025013.1;CM025013.1;CM025014.1;CM025014.1;CM025014.1;CM025014.1;CM025014.1;CM025014.1;CM025014.1;CM025014.1;CM025014.1;CM025014.1;CM025014.1;CM025014.1;CM025014.1;CM025014.1;CM025014.1;CM025014.1;CM025014.1;CM025014.1;CM025014.1;CM025014.1;CM025014.1;CM025014.1;CM025014.1;CM025014.1;CM025014.1;CM025014.1;CM025014.1;CM025014.1;CM025014.1;CM025014.1;CM025014.1;CM025014.1;CM025014.1;CM025014.1;CM025014.1;CM025014.1;CM025014.1;CM025014.1;CM025014.1;CM025014.1;CM025014.1;CM025014.1;CM025015.1;CM025015.1;CM025015.1;CM025015.1;CM025015.1;CM025015.1;CM025015.1;CM025015.1;CM025015.1;CM025015.1;CM025015.1;CM025015.1;CM025015.1;CM025015.1;CM025015.1;CM025015.1;CM025015.1;CM025015.1;CM025015.1;CM025015.1;CM025015.1;CM025015.1;CM025015.1;CM025015.1;CM025015.1;CM025015.1;CM025015.1;CM025016.1;CM025016.1;CM025016.1;CM025016.1;CM025016.1;CM025016.1;CM025016.1;CM025016.1;CM025016.1;CM025016.1;CM025016.1;CM025016.1;CM025016.1;CM025016.1;CM025016.1;CM025016.1;CM025016.1;CM025016.1;CM025016.1;CM025016.1;CM025016.1;CM025016.1;CM025016.1;CM025016.1;CM025016.1;CM025016.1;CM025016.1;CM025016.1;CM025016.1;CM025016.1;CM025016.1;CM025016.1;CM025016.1;CM025016.1;CM025016.1;CM025016.1;CM025016.1;CM025016.1;CM025016.1;CM025016.1;CM025016.1;CM025016.1;CM025016.1;CM025016.1;CM025016.1;CM025016.1;CM025016.1;CM025016.1;CM025016.1;CM025016.1;CM025017.1;CM025017.1;CM025017.1;CM025017.1;CM025017.1;CM025017.1;CM025017.1;CM025017.1;CM025017.1;CM025017.1;CM025017.1;CM025017.1;CM025017.1;CM025017.1;CM025017.1;CM025017.1;CM025017.1;CM025017.1;CM025017.1;CM025017.1;CM025017.1;CM025017.1;CM025017.1;CM025017.1;CM025017.1;CM025017.1;CM025017.1;CM025017.1;CM025017.1;CM025017.1;CM025017.1;CM025018.1;CM025018.1;CM025018.1;CM025018.1;CM025018.1;CM025018.1;CM025018.1;CM025018.1;CM025018.1;CM025018.1;CM025018.1;CM025018.1;CM025018.1;CM025018.1;CM025018.1;CM025018.1;CM025018.1;CM025018.1;CM025018.1;CM025018.1;CM025018.1;CM025018.1;CM025018.1;CM025018.1;CM025018.1;CM025018.1;CM025018.1;CM025018.1;CM025018.1;CM025018.1;CM025018.1;CM025018.1;CM025018.1;CM025018.1;CM025018.1;CM025018.1;CM025018.1;CM025018.1;CM025018.1;CM025018.1;CM025018.1;CM025018.1;CM025018.1;CM025018.1;CM025018.1;CM025018.1;CM025018.1;CM025018.1;CM025018.1;CM025019.1;CM025019.1;CM025019.1;CM025019.1;CM025019.1;CM025019.1;CM025019.1;CM025019.1;CM025019.1;CM025019.1;CM025019.1;CM025020.1;CM025020.1;CM025020.1;CM025020.1;CM025020.1;CM025020.1;CM025020.1;CM025020.1;CM025020.1;CM025020.1;CM025020.1;CM025020.1;CM025020.1;CM025020.1;CM025020.1;CM025020.1;CM025020.1;CM025020.1;CM025020.1;CM025020.1;CM025020.1;CM025020.1;CM025021.1;CM025021.1;CM025021.1;CM025021.1;CM025021.1;CM025021.1;CM025021.1;CM025021.1;CM025021.1;CM025021.1;CM025021.1;CM025021.1;CM025021.1;CM025021.1;CM025021.1;CM025021.1;CM025021.1;CM025021.1;CM025021.1;CM025021.1;CM025021.1;CM025021.1;CM025021.1;CM025021.1;CM025021.1;CM025021.1;CM025021.1;CM025021.1;CM025021.1;CM025021.1;CM025021.1;CM025021.1;CM025021.1;CM025021.1;CM025021.1;CM025021.1;CM025021.1;CM025022.1;CM025022.1;CM025022.1;CM025022.1;CM025022.1;CM025022.1;CM025022.1;CM025022.1;CM025022.1;CM025022.1;CM025022.1;CM025022.1;CM025022.1;CM025022.1;CM025022.1;CM025022.1;CM025022.1;CM025022.1;CM025022.1;CM025022.1;CM025022.1;CM025022.1;CM025022.1;CM025022.1;CM025022.1;CM025022.1;CM025022.1;CM025022.1;CM025022.1;CM025022.1;CM025022.1;CM025022.1;CM025022.1;CM025023.1;CM025023.1;CM025023.1;CM025023.1;CM025023.1;CM025023.1;CM025023.1;CM025023.1;CM025023.1;CM025023.1;CM025023.1;CM025023.1;CM025023.1;CM025023.1;CM025023.1;CM025023.1;CM025023.1;CM025023.1;CM025023.1;CM025023.1;CM025023.1;CM025023.1;CM025023.1;CM025023.1;CM025024.1;CM025024.1;CM025024.1;CM025024.1;CM025024.1;CM025024.1;CM025024.1;CM025024.1;CM025024.1;CM025024.1;CM025024.1;CM025024.1;CM025024.1;CM025024.1;CM025024.1;CM025024.1;CM025024.1;CM025024.1;CM025024.1;CM025024.1;CM025024.1;CM025024.1;CM025024.1;CM025024.1;CM025024.1;CM025024.1;CM025024.1;CM025024.1;CM025024.1;CM025024.1;CM025025.1;CM025025.1;CM025025.1;CM025025.1;CM025025.1;CM025025.1;CM025025.1;CM025025.1;CM025025.1;CM025025.1;CM025025.1;CM025025.1;CM025025.1;CM025025.1;CM025025.1;CM025025.1;CM025025.1;CM025025.1;CM025025.1;CM025025.1;CM025025.1;CM025026.1;CM025026.1;CM025026.1;CM025026.1;CM025026.1;CM025026.1;CM025026.1;CM025026.1;CM025026.1;CM025026.1;CM025026.1;CM025026.1;CM025026.1;CM025026.1;CM025026.1;CM025026.1;CM025026.1;CM025026.1;CM025026.1;CM025026.1;CM025026.1;CM025026.1;CM025026.1;CM025026.1;CM025026.1;CM025026.1;CM025026.1;CM025026.1;CM025026.1;JAAVVJ010000020.1;JAAVVJ010000022.1;JAAVVJ010000022.1;JAAVVJ010000022.1;JAAVVJ010000024.1;JAAVVJ010000024.1;JAAVVJ010000025.1;JAAVVJ010000026.1;JAAVVJ010000026.1;JAAVVJ010000026.1;JAAVVJ010000027.1;JAAVVJ010000027.1;JAAVVJ010000027.1;JAAVVJ010000027.1;JAAVVJ010000030.1;JAAVVJ010000034.1;JAAVVJ010000034.1;JAAVVJ010000040.1;JAAVVJ010000040.1;JAAVVJ010000045.1;JAAVVJ010000048.1;JAAVVJ010000048.1;JAAVVJ010000057.1;JAAVVJ010000059.1;JAAVVJ010000063.1;JAAVVJ010000074.1;JAAVVJ010000078.1;JAAVVJ010000103.1;JAAVVJ010000103.1;JAAVVJ010000110.1;JAAVVJ010000222.1;JAAVVJ010000978.1;JAAVVJ010001230.1;JAAVVJ010001403.1;JAAVVJ010001611.1;JAAVVJ010001623.1;JAAVVJ010001664.1;JAAVVJ010001807.1;JAAVVJ010002441.1;JAAVVJ010002794.1;JAAVVJ010002945.1;JAAVVJ010003085.1;JAAVVJ010003453.1;JAAVVJ010003905.1;JAAVVJ010004927.1;JAAVVJ010005197.1;JAAVVJ010005698.1;JAAVVJ010006070.1;JAAVVJ010006071.1;JAAVVJ010006436.1;JAAVVJ010006499.1;JAAVVJ010006626.1;JAAVVJ010006626.1;JAAVVJ010006823.1;JAAVVJ010006823.1;JAAVVJ010007528.1;JAAVVJ010007589.1;JAAVVJ010008057.1;JAAVVJ010008437.1;JAAVVJ010008826.1;JAAVVJ010009321.1;JAAVVJ010009971.1;JAAVVJ010010325.1;JAAVVJ010010339.1;JAAVVJ010010541.1;JAAVVJ010010628.1;JAAVVJ010010628.1;JAAVVJ010010844.1;JAAVVJ010010913.1;JAAVVJ010010913.1;JAAVVJ010010954.1;JAAVVJ010011008.1;JAAVVJ010011008.1;JAAVVJ010011198.1;JAAVVJ010011439.1;JAAVVJ010011728.1;JAAVVJ010011728.1;JAAVVJ010011888.1;JAAVVJ010011971.1;JAAVVJ010012299.1;JAAVVJ010012495.1;JAAVVJ010012589.1;JAAVVJ010012609.1;JAAVVJ010012645.1;JAAVVJ010013111.1;JAAVVJ010013417.1;JAAVVJ010013864.1;JAAVVJ010014055.1;JAAVVJ010014061.1;JAAVVJ010014095.1;JAAVVJ010014301.1;JAAVVJ010014416.1;JAAVVJ010014436.1;JAAVVJ010015022.1;JAAVVJ010015418.1;JAAVVJ010015614.1;JAAVVJ010015615.1;JAAVVJ010015867.1;JAAVVJ010017851.1;JAAVVJ010018108.1;JAAVVJ010018277.1;JAAVVJ010018306.1;JAAVVJ010018383.1;JAAVVJ010019015.1;JAAVVJ010019015.1;JAAVVJ010019475.1;JAAVVJ010019614.1;JAAVVJ010019621.1;JAAVVJ010020615.1;JAAVVJ010020630.1;JAAVVJ010020637.1;JAAVVJ010021396.1;JAAVVJ010021451.1;JAAVVJ010021474.1;JAAVVJ010021591.1;JAAVVJ010021712.1;JAAVVJ010022447.1;JAAVVJ010022563.1;JAAVVJ010022697.1;JAAVVJ010022881.1;JAAVVJ010023112.1;JAAVVJ010023204.1;JAAVVJ010023367.1;JAAVVJ010023524.1;JAAVVJ010023650.1;JAAVVJ010024022.1;JAAVVJ010024109.1;JAAVVJ010024109.1;JAAVVJ010024488.1;JAAVVJ010024570.1;JAAVVJ010024644.1;JAAVVJ010024747.1;JAAVVJ010025289.1;JAAVVJ010025404.1;JAAVVJ010025858.1;JAAVVJ010025954.1;JAAVVJ010026056.1;JAAVVJ010026187.1;JAAVVJ010026563.1;JAAVVJ010026960.1;JAAVVJ010027055.1;JAAVVJ010027202.1;JAAVVJ010027335.1;JAAVVJ010027642.1;JAAVVJ010027847.1;JAAVVJ010028027.1;JAAVVJ010028224.1;JAAVVJ010028467.1;JAAVVJ010028597.1;JAAVVJ010028766.1;JAAVVJ010028821.1;JAAVVJ010029384.1;JAAVVJ010029481.1;JAAVVJ010029503.1;JAAVVJ010029806.1;JAAVVJ010030068.1;JAAVVJ010030088.1;JAAVVJ010030368.1;JAAVVJ010030379.1;JAAVVJ010030379.1;JAAVVJ010030394.1;JAAVVJ010030458.1;JAAVVJ010030583.1;JAAVVJ010031045.1;JAAVVJ010031141.1;JAAVVJ010031269.1;JAAVVJ010031567.1;JAAVVJ010032031.1;JAAVVJ010032181.1;JAAVVJ010032549.1;JAAVVJ010032549.1;JAAVVJ010033107.1;JAAVVJ010033335.1;JAAVVJ010033497.1;JAAVVJ010033643.1;JAAVVJ010033859.1;JAAVVJ010034100.1;JAAVVJ010034197.1;JAAVVJ010034422.1;JAAVVJ010034479.1;JAAVVJ010034685.1;JAAVVJ010035277.1;JAAVVJ010035304.1;JAAVVJ010035791.1;JAAVVJ010035847.1;JAAVVJ010036048.1;JAAVVJ010036072.1;JAAVVJ010036237.1;JAAVVJ010036847.1;JAAVVJ010036894.1;JAAVVJ010037118.1;JAAVVJ010037369.1;JAAVVJ010037585.1;JAAVVJ010037617.1;JAAVVJ010037617.1;JAAVVJ010037777.1;JAAVVJ010037777.1;JAAVVJ010038140.1;JAAVVJ010038171.1;JAAVVJ010038171.1;JAAVVJ010038284.1;JAAVVJ010038306.1;JAAVVJ010038306.1;JAAVVJ010038489.1;JAAVVJ010038511.1;JAAVVJ010038511.1;JAAVVJ010038879.1;JAAVVJ010039916.1	101646;248783;722843;3232081;3723436;4199386;6058728;6553448;7967583;16562323;17460894;19916083;22503267;26995382;27010824;27917381;36028794;36627641;36889278;43102216;43875468;55214956;56488150;61124303;102086;1030888;3811489;5855882;10509387;11492265;14875242;15645076;17180995;19907847;21238981;21239398;21969195;25481896;28102507;28249998;35424562;39036252;39036510;39139025;39287753;39830562;44227721;44497054;45821745;45822163;51309802;52326322;52326828;52844450;55755902;58203893;59721989;63570703;375923;376530;2359081;7342751;8008078;18295597;21672687;23998122;25205805;27586973;32909776;36316753;39332759;48790513;49084044;49380730;51214386;52186831;55072091;55767969;55794047;57193320;59316420;66132521;67356802;67409120;67551642;876631;916236;2427716;5181412;6323066;7172006;7945889;9536675;12851593;19674459;21102898;31001020;41630558;44037792;46145584;47371628;47843305;50350138;53283887;55999825;56001234;57818010;57885226;60115097;60185884;64582984;67191751;1652504;1665239;6079556;6079969;7040718;10867724;17085710;18726844;20579369;25761226;26692431;27407379;27407796;29752326;31187800;32544544;32544858;34833180;40125270;44016995;45838592;48245930;53329282;56716106;57671933;5729065;8498931;9379620;11454130;11508414;15816027;20228677;20234362;22756520;24761401;25760817;26197335;26480724;26481025;28899355;32777125;35479437;36912352;36914222;37604314;41071498;46828961;48400117;55213630;902774;1212702;4309136;8462932;13321371;14479079;16051879;18430027;18521530;30442493;32328606;32330123;32811829;34163410;35800958;36077625;40367601;41395575;41988324;42564905;7003663;7077181;8918735;13019851;13020832;22184384;24486731;25193769;27414565;30550350;32520094;33508354;34746972;35444087;39223318;41395930;42685674;199542;1206878;5750499;17506614;17957792;18768466;25886252;26180150;28191248;31025684;32473411;36086062;45837824;49721988;356456;436907;1846400;2505296;5738366;5739213;7117709;11623067;15157960;15403779;18141633;18413173;18768028;20971625;24817797;26179179;36085090;38614163;41607993;43343974;44061348;44061517;46743455;47802497;47802561;49422217;49559351;49559551;1758039;2953620;6825073;6832491;9872969;10112554;10343727;22233821;23137799;24200981;30673071;31895803;34641597;34642588;38744493;38935796;45824677;45834653;49279007;52050954;57260542;57261089;57272106;57381140;2732939;4408809;7770265;8857717;10438576;14320931;15326823;15328915;16726565;16739692;20868662;26396788;26502543;33975062;36631253;37008803;38283342;38866967;38871320;38936183;44320020;47529640;51384381;52521477;52908509;57143237;489671;1191616;5999856;6747105;6747657;6748807;7983654;10951844;13233801;13235681;14195131;18619431;19277448;20142993;20289106;21987628;23340887;25644684;27847928;29757662;35902040;42658708;3655870;4193225;5771166;6748038;7356888;12726778;14190605;14192674;14193760;16286847;16683784;20288118;25205718;27005768;30226295;33469056;33866027;34821454;35867565;43073613;736568;5829520;7358742;11982218;12291825;16838554;23382943;28130718;31411255;31411638;36230701;39292975;41574818;42417013;47240950;49937828;56174957;3516616;3874492;9088929;10655023;21857569;25321025;39480895;42416014;42962365;49528938;856902;2971320;4837427;10495876;11032866;26482160;27371039;29006782;30674591;30681650;36169846;36719220;40109474;42923283;44095630;51189293;52505981;2603060;2778561;2779329;3219583;11026431;13854342;15331990;21516915;22974803;24165191;27617527;29484061;30004991;30518370;30673122;30708534;31003455;32168229;32209071;32522327;34549305;34772683;36117356;37526095;43465653;44592080;44863093;46105548;47146229;51251233;52505151;52505458;54059426;830176;9058058;12337057;18949541;21928490;27516929;28208145;28376405;30872375;33223862;33558166;37474262;41677145;43408631;43818482;44245811;48348795;1370788;5830451;10192588;12244248;20272517;20675927;24966338;27980026;30872796;31822875;32127695;34252358;40219665;40249374;30946;2236187;3892736;8503825;9081785;24074769;26098083;26790399;28730914;29479752;29712471;34616614;38713487;39117141;42586036;44029071;45308977;48007649;51842447;52729086;1980781;3613032;6453195;10321285;10453805;11797156;12738531;16517047;16795749;20562567;20576622;21745483;22177760;22995502;26216385;28266699;28731883;29041962;32420853;35949329;43736526;43964517;44765454;45475317;47164714;48289749;50358237;50540334;51867020;660058;1025122;5339085;10294758;14335771;14614101;3802448;3908834;7335008;9543876;14615224;1782618;2111177;2113157;7044560;8851632;8852051;15125871;15365396;22186852;31435121;32934401;2982434;4992758;7282431;11079609;12572754;15125357;15125600;16810836;27970217;28105196;33041784;234396;235271;3442272;3710668;4337607;5160604;5971663;6575289;20160112;20786558;20883861;27958170;28901081;37670074;40368616;40732321;40732739;41977103;42662125;44593939;53976471;1001575;2083684;3121814;4021714;6676440;7115713;9247023;11122881;28497781;28900622;35471749;39125689;44197879;47254442;51263819;52492849;56606;56806;6919095;7607768;8074397;10294912;12533540;25644075;27507337;27507537;35175228;35934519;37336899;38410518;39472521;7058865;7894825;8352806;9106129;9106593;9855774;10238923;11607994;26966985;26967642;28020548;31705230;35176143;36834955;36953691;36957437;37976211;38914832;309139;309585;997628;6854180;8850353;19186588;30645570;33233045;38832178;38832378;40556410;43864115;619797;636640;998663;5596026;6944875;20791079;26091956;26793997;34306009;35250431;35256230;37109363;833014;4945283;6943381;6943575;8719107;8987006;12582101;14024218;17535439;20601569;28379419;28807404;29187444;29613329;29613530;33112105;33113082;34456609;1003310;1344313;5226636;6579726;6682127;7396743;14025185;17899473;18890673;20609413;22566372;29738445;52466;3959665;4637979;6469181;7376454;12322541;20013537;21086870;27187317;28565942;31870842;534995;1432744;4127661;7592536;7635891;11481069;13084185;13084599;23387928;23592108;875214;1133807;1505269;1610443;1681433;2215449;2395271;3637793;4248594;4901086;7752567;13491960;22741941;25280498;28989740;30043278;1137706;1999003;2422845;3457841;3521248;3521703;3849741;4774973;4775392;23780499;23927685;26313038;29134197;1082668;55330;315487;482302;42045;42675;12267;183749;190024;336992;3433;148318;168034;328525;256277;32956;33156;87450;145830;154904;4997;122058;68614;76122;57538;3684;54700;36334;37330;35039;4902;503;3443;1;1;1;9762;1;9367;186;1;1290;1736;1;508;1;1;400;1;9302;450;722;990;818;1396;4486;5393;1;7;780;1;49314;1;467;821;438;623;2965;1817;2310;1;1413;2342;220;1;1;401;334;8;458;1945;110;364;368;398;486;736;1;349;1496;33981;390;7692;1;507;3967;1006;6119;14690;3569;1;1;1;614;877;1;1;1;422;1033;1;3386;1;124;1212;6125;101;1361;3996;228;46;3967;1;204;4603;1;1;7035;1;116;6;11331;1;1;1;2725;4152;8137;595;26026;391;81;112;1;1;1;2498;1847;23382;1;1;11250;1;744;1;1229;835;57;1;371;1;784;880;1;1;1776;1;1;1;529;1009;2;7217;12476;1;1;174;1;1427;2432;361;10552;12176;2626;4227;92002;20273;3501;2076;18986;25626;1;1404;3485;4135;19666;19859;158272;47147;62799;27351;147860;191346;25653;3421;3789;1;1858	102054;249371;723036;3232933;3723485;4200310;6058801;6554277;7968006;16563293;17462255;19916524;22504234;26995932;27011093;27917943;36029293;36627693;36889418;43103176;43875858;55215548;56488501;61125323;103052;1031863;3812276;5857201;10510686;11492592;14875817;15646032;17181615;19908613;21239397;21239595;21969331;25482704;28102739;28250351;35425523;39036452;39036777;39139656;39287925;39830764;44228182;44497545;45822165;45822362;51310429;52326509;52326840;52844649;55755925;58204757;59722496;63570858;376189;376728;2359693;7343311;8008828;18296435;21672861;23998554;25206003;27587736;32910557;36318023;39332952;48791068;49084266;49381858;51214550;52187793;55072333;55768475;55795007;57193513;59316856;66133019;67357241;67410351;67552105;876903;917597;2427982;5181643;6324069;7172958;7946702;9538061;12852151;19675074;21103333;31001214;41630701;44038497;46145961;47372375;47844268;50351098;53284615;56000019;56001770;57819126;57885707;60115606;60186638;64583119;67192705;1652929;1666189;6079968;6080168;7040881;10868688;17085892;18727485;20580440;25761782;26692844;27407795;27407995;29752525;31187873;32544849;32544948;34833939;40125460;44017541;45839010;48246346;53329331;56716611;57672357;5730039;8499452;9379815;11454556;11509305;15817119;20229295;20234980;22757446;24762017;25761238;26197724;26481025;26481549;28900056;32778097;35479630;36913039;36914499;37604803;41072207;46829979;48400630;55214035;903455;1213316;4309429;8464259;13321970;14480038;16052810;18431190;18522640;30443456;32328977;32330930;32812221;34163601;35801629;36078499;40367797;41395898;41988842;42565557;7003744;7078057;8920056;13020638;13020998;22185453;24487320;25194396;27414829;30551060;32520572;33508858;34747475;35445056;39224219;41396893;42686613;200620;1207076;5751051;17506663;17958574;18769431;25887195;26180373;28191514;31026611;32474057;36086164;45838943;49722993;356958;437850;1846811;2505498;5739133;5739623;7117805;11623804;15158631;15404706;18141851;18413968;18768434;20972501;24818439;26180118;36085378;38615294;41608868;43345087;44061516;44061934;46743643;47802532;47803587;49423307;49559550;49559969;1758937;2954454;6825534;6832721;9873530;10113063;10344754;22234790;23137990;24201177;30674273;31896401;34642031;34643033;38745452;38936187;45825281;45835281;49279971;52051311;57261011;57261152;57272701;57381485;2733072;4409743;7771396;8857744;10438920;14321369;15327737;15328976;16727522;16740649;20869483;26397931;26503498;33975576;36632234;37009883;38283776;38867571;38871520;38936390;44320688;47530621;51385175;52522098;52909461;57143492;489863;1191852;6000939;6747660;6747931;6749012;7983975;10952428;13234189;13236256;14195645;18620371;19278413;20143504;20289428;21988536;23341395;25645107;27848928;29758982;35902958;42659226;3656314;4193405;5771576;6748217;7357325;12727655;14190798;14192774;14194413;16287867;16684011;20289074;25206198;27006060;30226785;33469396;33866605;34822727;35868557;43074088;737064;5830472;7358857;11983567;12292311;16839272;23383904;28131000;31411636;31412379;36230877;39293362;41575376;42417287;47241922;49938022;56175357;3517056;3875594;9089548;10656096;21858255;25322355;39481031;42416981;42963724;49529946;857842;2972429;4837996;10496560;11033050;26483265;27371751;29007012;30674782;30682616;36169922;36719365;40110442;42924235;44096229;51189336;52506336;2604173;2778993;2779533;3220103;11026826;13855025;15332908;21518006;22975011;24166479;27618113;29485199;30005909;30519125;30674083;30708734;31004051;32168777;32209610;32522602;34550143;34773153;36118318;37526632;43466408;44592519;44863917;46106512;47146761;51252342;52505460;52505949;54059475;830893;9058720;12337783;18949952;21929003;27516982;28209108;28376701;30872763;33224555;33559097;37474660;41677203;43409115;43819003;44246029;48349214;1370887;5831447;10193742;12245232;20272716;20676733;24967662;27980351;30873751;31823416;32128652;34252722;40220461;40249424;31011;2236603;3893190;8504786;9082302;24075478;26099007;26790595;28731871;29480636;29713146;34617638;38714446;39118182;42586994;44030194;45309575;48007917;51842973;52730370;1982114;3613984;6453270;10322301;10455140;11797755;12739099;16517463;16796191;20562761;20577078;21746780;22179121;22995689;26217347;28266744;28732089;29043298;32422183;35949481;43736694;43964710;44766735;45476306;47164976;48290096;50358459;50540730;51867781;661002;1025798;5339635;10296012;14335918;14614287;3803002;3909346;7336007;9544860;14615686;1783971;2111494;2113556;7044871;8852050;8852244;15126476;15366357;22187210;31435320;32935508;2982633;4993309;7283068;11080110;12573253;15125541;15125882;16812191;27971175;28106014;33042145;234838;235693;3442657;3711648;4337806;5161111;5972688;6576418;20160313;20786619;20884277;27958607;28901653;37671395;40368666;40732738;40732937;41978233;42662241;44594765;53976962;1002532;2083811;3122220;4022665;6677400;7116491;9247596;11123049;28498263;28901049;35472291;39126707;44198895;47254756;51264103;52492914;56805;57219;6920408;7608680;8074707;10296215;12533703;25644356;27507536;27507954;35176139;35934710;37337863;38410530;39473315;7059348;7895798;8353659;9106563;9106694;9856541;10239591;11608945;26967642;26967677;28021515;31705357;35176434;36835135;36953917;36957831;37976827;38915789;309401;309849;998631;6854215;8851705;19187029;30645941;33233225;38832377;38832794;40557210;43864306;620756;637179;999014;5596705;6945291;20791161;26092454;26794768;34306734;35250865;35256473;37110072;833761;4946367;6943574;6943996;8720007;8988422;12582892;14024631;17536553;20602688;28380714;28807920;29188138;29613527;29613650;33112532;33113507;34457331;1004150;1344386;5226754;6579869;6682199;7396941;14025915;17899694;18891390;20610139;22566612;29739782;53235;3960071;4638395;6469772;7377415;12322733;20014241;21087401;27188252;28566445;31871443;535569;1432997;4127904;7593496;7636967;11481144;13084608;13084637;23388338;23592652;876039;1133885;1506330;1610879;1681900;2215694;2395706;3638941;4249560;4901721;7753584;13492552;22742060;25281663;28990697;30043705;1138277;1999383;2423348;3459128;3521648;3521920;3850339;4775390;4775591;23781374;23928090;26314365;29134635;1084014;56177;315998;482589;42645;43060;13038;183948;190175;337726;3505;148914;168630;328717;256475;33155;33573;88398;146206;155451;5466;122426;68711;77473;57903;3753;55326;37297;37720;36182;5427;1319;3712;598;542;552;9948;623;9784;878;636;1590;2511;660;1713;616;379;1786;703;9845;974;999;1436;1095;2035;4688;6054;500;441;894;555;49726;722;541;1388;626;1062;4104;1927;2680;229;1789;2617;826;266;428;956;676;184;737;2637;631;1015;896;549;1032;1179;630;743;2469;34744;1140;8394;521;607;5079;1391;7133;15110;3982;640;753;189;683;1168;675;501;534;838;1378;684;4146;210;475;1277;7098;792;1633;4495;542;277;4688;383;703;5212;220;497;7201;347;130;437;11934;710;622;388;3354;5097;8754;1004;27137;1075;472;178;319;197;269;3466;3183;24577;591;670;12570;357;903;518;2130;1615;102;287;599;872;1228;1836;591;690;2464;416;720;555;1011;1312;670;8346;12529;470;541;727;542;2036;3180;804;11220;12906;3056;5186;92687;21178;3702;2121;19182;25771;102;2063;4103;4850;19858;20279;159221;47800;62987;28364;148242;191799;26626;3778;4074;497;2845	-;-;-;-;-;-;-;-;-;-;-;-;-;-;-;-;-;-;-;-;-;-;-;-;+;+;+;+;+;+;+;+;+;+;+;+;+;+;+;+;+;+;+;+;+;+;+;+;+;+;+;+;+;+;+;+;+;+;-;-;-;-;-;-;-;-;-;-;-;-;-;-;-;-;-;-;-;-;-;-;-;-;-;-;-;+;+;+;+;+;+;+;+;+;+;+;+;+;+;+;+;+;+;+;+;+;+;+;+;+;+;+;+;+;+;+;+;+;+;+;+;+;+;+;+;+;+;+;+;+;+;+;+;+;+;+;+;-;-;-;-;-;-;-;-;-;-;-;-;-;-;-;-;-;-;-;-;-;-;-;-;-;-;-;-;-;-;-;-;-;-;-;-;-;-;-;-;-;-;-;-;+;+;+;+;+;+;+;+;+;+;+;+;+;+;+;+;+;+;+;+;+;+;+;+;+;+;+;+;+;+;+;-;-;-;-;-;-;-;-;-;-;-;-;-;-;-;-;-;-;-;-;-;-;-;-;-;-;-;-;-;-;-;-;-;-;-;-;-;-;-;-;-;-;-;-;-;-;-;-;-;-;-;-;+;+;+;+;+;+;+;+;+;+;+;+;+;+;+;+;+;+;+;+;+;+;+;+;+;+;+;+;+;+;+;+;+;+;+;+;+;+;+;+;+;+;+;+;+;+;+;+;-;-;-;-;-;-;-;-;-;-;-;-;-;-;-;-;-;-;-;-;+;+;+;+;+;+;+;+;+;+;+;+;+;+;+;+;+;-;-;-;-;-;-;-;-;-;-;+;+;+;+;+;+;+;+;+;+;+;+;+;+;+;+;+;-;-;-;-;-;-;-;-;-;-;-;-;-;-;-;-;-;-;-;-;-;-;-;-;-;-;-;-;-;-;-;-;-;-;-;-;-;-;-;-;-;-;-;-;-;-;-;-;-;-;+;+;+;+;+;+;+;+;+;+;+;+;+;+;-;-;-;-;-;-;-;-;-;-;-;-;-;-;-;-;-;-;-;-;+;+;+;+;+;+;+;+;+;+;+;+;+;+;+;+;+;+;+;+;+;+;+;+;+;+;+;+;+;-;-;-;-;-;-;+;+;+;+;+;+;+;+;+;+;+;+;+;+;+;+;-;-;-;-;-;-;-;-;-;-;-;+;+;+;+;+;+;+;+;+;+;+;+;+;+;+;+;+;+;+;+;+;-;-;-;-;-;-;-;-;-;-;-;-;-;-;-;-;-;-;-;-;-;-;-;-;-;-;-;-;-;-;-;+;+;+;+;+;+;+;+;+;+;+;+;+;+;+;+;+;+;-;-;-;-;-;-;-;-;-;-;-;-;+;+;+;+;+;+;+;+;+;+;+;+;-;-;-;-;-;-;-;-;-;-;-;-;-;-;-;-;-;-;+;+;+;+;+;+;+;+;+;+;+;+;+;+;+;+;+;+;+;+;+;+;+;-;-;-;-;-;-;-;-;-;-;-;-;-;-;-;-;-;-;-;-;-;-;-;-;-;-;+;+;+;+;+;+;+;+;+;+;+;+;+;-;-;-;+;+;+;+;+;+;-;+;-;-;-;+;-;-;-;-;-;-;-;-;+;+;+;-;-;+;+;+;-;-;+;+;-;-;-;-;-;-;+;-;+;-;-;-;-;+;-;+;-;-;-;-;-;-;-;+;+;+;+;-;-;-;+;+;+;-;-;-;+;+;+;+;-;-;+;+;-;+;+;+;-;-;+;+;+;-;-;+;-;+;+;-;-;+;-;-;-;+;+;-;+;+;+;+;+;-;-;+;+;+;+;-;-;-;-;-;-;+;+;+;-;-;-;-;-;-;+;-;-;-;+;+;-;-;+;-;+;-;-;+;+;-;-;+;+;-;+;+;-;-;+;-;+;-;-;-;-;+;-;+;-;+;-;-;-;+;+;+;-;-;-;+;+;+;+;-;-;+;-;+;+;+;-;+;-;-;-;-;-;+;-;+;-;-;-;-;-;-;+;-;-;-;+;-;+	522985	518974.49	949867.07	1023940.57	1007755.07	968044.15	755672.49	915697.82	738789.82	580308.32	698897.82	479425.66	566666.91	328240.75	588715.07	540592.83	490724.24	336076.49	217084.58	260501.75	184528.91	252790.91	142797.66	232917.83	296014.74	219381.16	201560.91
NotFur1_GapFilledScaffold_1868_2081:L2:LINE	CM025008.1;CM025008.1;CM025008.1;CM025008.1;CM025008.1;CM025008.1;CM025008.1;CM025008.1;CM025008.1;CM025008.1;CM025008.1;CM025008.1;CM025008.1;CM025008.1;CM025008.1;CM025008.1;CM025008.1;CM025008.1;CM025008.1;CM025008.1;CM025008.1;CM025008.1;CM025008.1;CM025008.1;CM025008.1;CM025008.1;CM025008.1;CM025008.1;CM025008.1;CM025008.1;CM025008.1;CM025008.1;CM025008.1;CM025008.1;CM025008.1;CM025008.1;CM025008.1;CM025008.1;CM025008.1;CM025008.1;CM025008.1;CM025008.1;CM025008.1;CM025008.1;CM025008.1;CM025008.1;CM025008.1;CM025008.1;CM025008.1;CM025008.1;CM025008.1;CM025008.1;CM025008.1;CM025008.1;CM025008.1;CM025008.1;CM025008.1;CM025008.1;CM025008.1;CM025008.1;CM025008.1;CM025008.1;CM025008.1;CM025008.1;CM025008.1;CM025008.1;CM025008.1;CM025008.1;CM025008.1;CM025008.1;CM025008.1;CM025008.1;CM025008.1;CM025008.1;CM025008.1;CM025008.1;CM025008.1;CM025008.1;CM025008.1;CM025008.1;CM025008.1;CM025008.1;CM025008.1;CM025008.1;CM025008.1;CM025008.1;CM025008.1;CM025008.1;CM025008.1;CM025008.1;CM025008.1;CM025008.1;CM025008.1;CM025008.1;CM025008.1;CM025008.1;CM025008.1;CM025008.1;CM025008.1;CM025008.1;CM025008.1;CM025008.1;CM025008.1;CM025008.1;CM025008.1;CM025008.1;CM025008.1;CM025008.1;CM025008.1;CM025008.1;CM025008.1;CM025008.1;CM025008.1;CM025008.1;CM025008.1;CM025008.1;CM025008.1;CM025008.1;CM025008.1;CM025008.1;CM025008.1;CM025008.1;CM025008.1;CM025008.1;CM025008.1;CM025008.1;CM025008.1;CM025008.1;CM025008.1;CM025008.1;CM025008.1;CM025008.1;CM025008.1;CM025008.1;CM025008.1;CM025008.1;CM025008.1;CM025009.1;CM025009.1;CM025009.1;CM025009.1;CM025009.1;CM025009.1;CM025009.1;CM025009.1;CM025009.1;CM025009.1;CM025009.1;CM025009.1;CM025009.1;CM025009.1;CM025009.1;CM025009.1;CM025009.1;CM025009.1;CM025009.1;CM025009.1;CM025009.1;CM025009.1;CM025009.1;CM025009.1;CM025009.1;CM025009.1;CM025009.1;CM025009.1;CM025009.1;CM025009.1;CM025009.1;CM025009.1;CM025009.1;CM025009.1;CM025009.1;CM025009.1;CM025009.1;CM025009.1;CM025009.1;CM025009.1;CM025009.1;CM025009.1;CM025009.1;CM025009.1;CM025009.1;CM025009.1;CM025009.1;CM025009.1;CM025009.1;CM025009.1;CM025009.1;CM025009.1;CM025009.1;CM025009.1;CM025009.1;CM025009.1;CM025009.1;CM025009.1;CM025009.1;CM025009.1;CM025009.1;CM025009.1;CM025009.1;CM025009.1;CM025009.1;CM025009.1;CM025009.1;CM025009.1;CM025009.1;CM025009.1;CM025009.1;CM025009.1;CM025009.1;CM025009.1;CM025009.1;CM025009.1;CM025009.1;CM025009.1;CM025009.1;CM025009.1;CM025009.1;CM025009.1;CM025009.1;CM025009.1;CM025009.1;CM025009.1;CM025009.1;CM025009.1;CM025009.1;CM025009.1;CM025009.1;CM025009.1;CM025009.1;CM025009.1;CM025009.1;CM025009.1;CM025009.1;CM025009.1;CM025009.1;CM025009.1;CM025009.1;CM025009.1;CM025009.1;CM025009.1;CM025009.1;CM025009.1;CM025009.1;CM025009.1;CM025009.1;CM025009.1;CM025009.1;CM025009.1;CM025009.1;CM025009.1;CM025009.1;CM025009.1;CM025009.1;CM025009.1;CM025009.1;CM025009.1;CM025009.1;CM025010.1;CM025010.1;CM025010.1;CM025010.1;CM025010.1;CM025010.1;CM025010.1;CM025010.1;CM025010.1;CM025010.1;CM025010.1;CM025010.1;CM025010.1;CM025010.1;CM025010.1;CM025010.1;CM025010.1;CM025010.1;CM025010.1;CM025010.1;CM025010.1;CM025010.1;CM025010.1;CM025010.1;CM025010.1;CM025010.1;CM025010.1;CM025010.1;CM025010.1;CM025010.1;CM025010.1;CM025010.1;CM025010.1;CM025010.1;CM025010.1;CM025010.1;CM025010.1;CM025010.1;CM025010.1;CM025010.1;CM025010.1;CM025010.1;CM025010.1;CM025010.1;CM025010.1;CM025010.1;CM025010.1;CM025010.1;CM025010.1;CM025010.1;CM025010.1;CM025010.1;CM025010.1;CM025010.1;CM025010.1;CM025010.1;CM025010.1;CM025010.1;CM025010.1;CM025010.1;CM025010.1;CM025010.1;CM025010.1;CM025010.1;CM025010.1;CM025010.1;CM025010.1;CM025010.1;CM025010.1;CM025010.1;CM025010.1;CM025010.1;CM025010.1;CM025010.1;CM025010.1;CM025010.1;CM025010.1;CM025010.1;CM025010.1;CM025010.1;CM025010.1;CM025010.1;CM025010.1;CM025011.1;CM025011.1;CM025011.1;CM025011.1;CM025011.1;CM025011.1;CM025011.1;CM025011.1;CM025011.1;CM025011.1;CM025011.1;CM025011.1;CM025011.1;CM025011.1;CM025011.1;CM025011.1;CM025011.1;CM025011.1;CM025011.1;CM025011.1;CM025011.1;CM025011.1;CM025011.1;CM025011.1;CM025011.1;CM025011.1;CM025011.1;CM025011.1;CM025011.1;CM025011.1;CM025011.1;CM025011.1;CM025011.1;CM025011.1;CM025011.1;CM025011.1;CM025011.1;CM025011.1;CM025011.1;CM025011.1;CM025011.1;CM025011.1;CM025011.1;CM025011.1;CM025011.1;CM025011.1;CM025011.1;CM025011.1;CM025011.1;CM025011.1;CM025011.1;CM025011.1;CM025011.1;CM025011.1;CM025011.1;CM025011.1;CM025011.1;CM025011.1;CM025011.1;CM025011.1;CM025011.1;CM025011.1;CM025011.1;CM025011.1;CM025011.1;CM025011.1;CM025011.1;CM025011.1;CM025011.1;CM025011.1;CM025011.1;CM025011.1;CM025011.1;CM025011.1;CM025012.1;CM025012.1;CM025012.1;CM025012.1;CM025012.1;CM025012.1;CM025012.1;CM025012.1;CM025012.1;CM025012.1;CM025012.1;CM025012.1;CM025012.1;CM025012.1;CM025012.1;CM025012.1;CM025012.1;CM025012.1;CM025012.1;CM025012.1;CM025012.1;CM025012.1;CM025012.1;CM025012.1;CM025012.1;CM025012.1;CM025012.1;CM025012.1;CM025012.1;CM025012.1;CM025012.1;CM025012.1;CM025012.1;CM025012.1;CM025012.1;CM025012.1;CM025012.1;CM025012.1;CM025012.1;CM025012.1;CM025012.1;CM025012.1;CM025012.1;CM025012.1;CM025012.1;CM025012.1;CM025012.1;CM025012.1;CM025012.1;CM025012.1;CM025012.1;CM025012.1;CM025012.1;CM025012.1;CM025012.1;CM025012.1;CM025012.1;CM025012.1;CM025012.1;CM025012.1;CM025012.1;CM025012.1;CM025012.1;CM025012.1;CM025012.1;CM025012.1;CM025012.1;CM025012.1;CM025013.1;CM025013.1;CM025013.1;CM025013.1;CM025013.1;CM025013.1;CM025013.1;CM025013.1;CM025013.1;CM025013.1;CM025013.1;CM025013.1;CM025013.1;CM025013.1;CM025013.1;CM025013.1;CM025013.1;CM025013.1;CM025013.1;CM025013.1;CM025013.1;CM025013.1;CM025013.1;CM025013.1;CM025013.1;CM025013.1;CM025013.1;CM025013.1;CM025013.1;CM025013.1;CM025013.1;CM025013.1;CM025013.1;CM025013.1;CM025013.1;CM025013.1;CM025013.1;CM025013.1;CM025013.1;CM025013.1;CM025013.1;CM025013.1;CM025013.1;CM025013.1;CM025013.1;CM025013.1;CM025013.1;CM025013.1;CM025013.1;CM025013.1;CM025013.1;CM025013.1;CM025013.1;CM025013.1;CM025013.1;CM025013.1;CM025013.1;CM025013.1;CM025013.1;CM025013.1;CM025013.1;CM025013.1;CM025013.1;CM025013.1;CM025013.1;CM025013.1;CM025013.1;CM025013.1;CM025013.1;CM025013.1;CM025013.1;CM025013.1;CM025013.1;CM025013.1;CM025013.1;CM025013.1;CM025013.1;CM025013.1;CM025013.1;CM025013.1;CM025013.1;CM025013.1;CM025013.1;CM025013.1;CM025013.1;CM025013.1;CM025013.1;CM025013.1;CM025013.1;CM025013.1;CM025013.1;CM025013.1;CM025013.1;CM025013.1;CM025013.1;CM025013.1;CM025013.1;CM025013.1;CM025013.1;CM025013.1;CM025013.1;CM025013.1;CM025013.1;CM025013.1;CM025013.1;CM025013.1;CM025013.1;CM025013.1;CM025013.1;CM025013.1;CM025013.1;CM025013.1;CM025013.1;CM025014.1;CM025014.1;CM025014.1;CM025014.1;CM025014.1;CM025014.1;CM025014.1;CM025014.1;CM025014.1;CM025014.1;CM025014.1;CM025014.1;CM025014.1;CM025014.1;CM025014.1;CM025014.1;CM025014.1;CM025014.1;CM025014.1;CM025014.1;CM025014.1;CM025014.1;CM025014.1;CM025014.1;CM025014.1;CM025014.1;CM025014.1;CM025014.1;CM025014.1;CM025014.1;CM025014.1;CM025014.1;CM025014.1;CM025014.1;CM025014.1;CM025014.1;CM025014.1;CM025014.1;CM025014.1;CM025014.1;CM025014.1;CM025014.1;CM025014.1;CM025014.1;CM025014.1;CM025014.1;CM025014.1;CM025014.1;CM025014.1;CM025014.1;CM025014.1;CM025014.1;CM025014.1;CM025014.1;CM025014.1;CM025014.1;CM025014.1;CM025014.1;CM025014.1;CM025014.1;CM025014.1;CM025014.1;CM025014.1;CM025014.1;CM025014.1;CM025014.1;CM025014.1;CM025014.1;CM025014.1;CM025014.1;CM025014.1;CM025014.1;CM025014.1;CM025014.1;CM025015.1;CM025015.1;CM025015.1;CM025015.1;CM025015.1;CM025015.1;CM025015.1;CM025015.1;CM025015.1;CM025015.1;CM025015.1;CM025015.1;CM025015.1;CM025015.1;CM025015.1;CM025015.1;CM025015.1;CM025015.1;CM025015.1;CM025015.1;CM025015.1;CM025015.1;CM025015.1;CM025015.1;CM025015.1;CM025015.1;CM025015.1;CM025015.1;CM025015.1;CM025015.1;CM025015.1;CM025015.1;CM025015.1;CM025015.1;CM025015.1;CM025015.1;CM025015.1;CM025015.1;CM025015.1;CM025015.1;CM025015.1;CM025015.1;CM025015.1;CM025015.1;CM025015.1;CM025015.1;CM025015.1;CM025015.1;CM025015.1;CM025015.1;CM025015.1;CM025015.1;CM025015.1;CM025015.1;CM025015.1;CM025015.1;CM025015.1;CM025015.1;CM025015.1;CM025015.1;CM025015.1;CM025015.1;CM025015.1;CM025015.1;CM025015.1;CM025015.1;CM025015.1;CM025015.1;CM025015.1;CM025015.1;CM025015.1;CM025015.1;CM025015.1;CM025015.1;CM025015.1;CM025015.1;CM025015.1;CM025015.1;CM025015.1;CM025015.1;CM025015.1;CM025015.1;CM025015.1;CM025015.1;CM025015.1;CM025015.1;CM025015.1;CM025015.1;CM025015.1;CM025015.1;CM025015.1;CM025015.1;CM025015.1;CM025015.1;CM025015.1;CM025015.1;CM025015.1;CM025015.1;CM025015.1;CM025015.1;CM025015.1;CM025015.1;CM025015.1;CM025015.1;CM025015.1;CM025015.1;CM025015.1;CM025015.1;CM025015.1;CM025016.1;CM025016.1;CM025016.1;CM025016.1;CM025016.1;CM025016.1;CM025016.1;CM025016.1;CM025016.1;CM025016.1;CM025016.1;CM025016.1;CM025016.1;CM025016.1;CM025016.1;CM025016.1;CM025016.1;CM025016.1;CM025016.1;CM025016.1;CM025016.1;CM025016.1;CM025016.1;CM025016.1;CM025016.1;CM025016.1;CM025016.1;CM025016.1;CM025016.1;CM025016.1;CM025016.1;CM025016.1;CM025016.1;CM025016.1;CM025016.1;CM025016.1;CM025016.1;CM025016.1;CM025016.1;CM025016.1;CM025016.1;CM025016.1;CM025016.1;CM025016.1;CM025016.1;CM025016.1;CM025016.1;CM025016.1;CM025016.1;CM025016.1;CM025016.1;CM025016.1;CM025016.1;CM025016.1;CM025016.1;CM025016.1;CM025016.1;CM025016.1;CM025016.1;CM025016.1;CM025016.1;CM025016.1;CM025016.1;CM025016.1;CM025016.1;CM025016.1;CM025016.1;CM025016.1;CM025016.1;CM025016.1;CM025016.1;CM025016.1;CM025016.1;CM025016.1;CM025016.1;CM025016.1;CM025016.1;CM025016.1;CM025016.1;CM025016.1;CM025016.1;CM025016.1;CM025016.1;CM025016.1;CM025016.1;CM025016.1;CM025016.1;CM025016.1;CM025016.1;CM025016.1;CM025016.1;CM025016.1;CM025016.1;CM025016.1;CM025016.1;CM025016.1;CM025016.1;CM025016.1;CM025016.1;CM025016.1;CM025016.1;CM025016.1;CM025016.1;CM025016.1;CM025016.1;CM025016.1;CM025016.1;CM025016.1;CM025017.1;CM025017.1;CM025017.1;CM025017.1;CM025017.1;CM025017.1;CM025017.1;CM025017.1;CM025017.1;CM025017.1;CM025017.1;CM025017.1;CM025017.1;CM025017.1;CM025017.1;CM025017.1;CM025017.1;CM025017.1;CM025017.1;CM025017.1;CM025017.1;CM025017.1;CM025017.1;CM025017.1;CM025017.1;CM025017.1;CM025017.1;CM025017.1;CM025017.1;CM025017.1;CM025017.1;CM025017.1;CM025017.1;CM025017.1;CM025017.1;CM025017.1;CM025017.1;CM025017.1;CM025017.1;CM025017.1;CM025017.1;CM025017.1;CM025017.1;CM025017.1;CM025017.1;CM025017.1;CM025017.1;CM025017.1;CM025017.1;CM025017.1;CM025017.1;CM025017.1;CM025017.1;CM025017.1;CM025017.1;CM025017.1;CM025017.1;CM025017.1;CM025017.1;CM025017.1;CM025017.1;CM025017.1;CM025017.1;CM025017.1;CM025017.1;CM025017.1;CM025017.1;CM025017.1;CM025017.1;CM025017.1;CM025017.1;CM025017.1;CM025017.1;CM025017.1;CM025017.1;CM025017.1;CM025017.1;CM025017.1;CM025017.1;CM025018.1;CM025018.1;CM025018.1;CM025018.1;CM025018.1;CM025018.1;CM025018.1;CM025018.1;CM025018.1;CM025018.1;CM025018.1;CM025018.1;CM025018.1;CM025018.1;CM025018.1;CM025018.1;CM025018.1;CM025018.1;CM025018.1;CM025018.1;CM025018.1;CM025018.1;CM025018.1;CM025018.1;CM025018.1;CM025018.1;CM025018.1;CM025018.1;CM025018.1;CM025018.1;CM025018.1;CM025018.1;CM025018.1;CM025018.1;CM025018.1;CM025018.1;CM025018.1;CM025018.1;CM025018.1;CM025018.1;CM025018.1;CM025018.1;CM025018.1;CM025018.1;CM025018.1;CM025018.1;CM025018.1;CM025018.1;CM025018.1;CM025018.1;CM025018.1;CM025018.1;CM025018.1;CM025018.1;CM025018.1;CM025018.1;CM025018.1;CM025018.1;CM025018.1;CM025018.1;CM025018.1;CM025018.1;CM025018.1;CM025018.1;CM025018.1;CM025018.1;CM025018.1;CM025018.1;CM025018.1;CM025018.1;CM025018.1;CM025018.1;CM025018.1;CM025018.1;CM025018.1;CM025018.1;CM025018.1;CM025018.1;CM025018.1;CM025018.1;CM025018.1;CM025018.1;CM025018.1;CM025018.1;CM025018.1;CM025018.1;CM025018.1;CM025018.1;CM025018.1;CM025018.1;CM025018.1;CM025018.1;CM025018.1;CM025018.1;CM025018.1;CM025018.1;CM025018.1;CM025018.1;CM025018.1;CM025018.1;CM025018.1;CM025019.1;CM025019.1;CM025019.1;CM025019.1;CM025019.1;CM025019.1;CM025019.1;CM025019.1;CM025019.1;CM025019.1;CM025019.1;CM025019.1;CM025019.1;CM025019.1;CM025019.1;CM025019.1;CM025019.1;CM025019.1;CM025019.1;CM025019.1;CM025019.1;CM025019.1;CM025019.1;CM025019.1;CM025019.1;CM025019.1;CM025019.1;CM025019.1;CM025019.1;CM025019.1;CM025019.1;CM025019.1;CM025019.1;CM025019.1;CM025019.1;CM025019.1;CM025019.1;CM025019.1;CM025019.1;CM025019.1;CM025019.1;CM025019.1;CM025019.1;CM025019.1;CM025019.1;CM025019.1;CM025019.1;CM025019.1;CM025019.1;CM025019.1;CM025019.1;CM025020.1;CM025020.1;CM025020.1;CM025020.1;CM025020.1;CM025020.1;CM025020.1;CM025020.1;CM025020.1;CM025020.1;CM025020.1;CM025020.1;CM025020.1;CM025020.1;CM025020.1;CM025020.1;CM025020.1;CM025020.1;CM025020.1;CM025020.1;CM025020.1;CM025020.1;CM025020.1;CM025020.1;CM025020.1;CM025020.1;CM025020.1;CM025020.1;CM025020.1;CM025020.1;CM025020.1;CM025020.1;CM025020.1;CM025020.1;CM025020.1;CM025020.1;CM025020.1;CM025020.1;CM025020.1;CM025020.1;CM025020.1;CM025020.1;CM025020.1;CM025020.1;CM025020.1;CM025020.1;CM025020.1;CM025020.1;CM025020.1;CM025020.1;CM025020.1;CM025020.1;CM025020.1;CM025020.1;CM025020.1;CM025020.1;CM025021.1;CM025021.1;CM025021.1;CM025021.1;CM025021.1;CM025021.1;CM025021.1;CM025021.1;CM025021.1;CM025021.1;CM025021.1;CM025021.1;CM025021.1;CM025021.1;CM025021.1;CM025021.1;CM025021.1;CM025021.1;CM025021.1;CM025021.1;CM025021.1;CM025021.1;CM025021.1;CM025021.1;CM025021.1;CM025021.1;CM025021.1;CM025021.1;CM025021.1;CM025021.1;CM025021.1;CM025021.1;CM025021.1;CM025021.1;CM025021.1;CM025021.1;CM025021.1;CM025021.1;CM025021.1;CM025021.1;CM025021.1;CM025021.1;CM025021.1;CM025021.1;CM025021.1;CM025021.1;CM025021.1;CM025021.1;CM025021.1;CM025021.1;CM025021.1;CM025021.1;CM025021.1;CM025021.1;CM025021.1;CM025021.1;CM025021.1;CM025021.1;CM025021.1;CM025021.1;CM025021.1;CM025021.1;CM025021.1;CM025021.1;CM025021.1;CM025021.1;CM025021.1;CM025021.1;CM025021.1;CM025021.1;CM025021.1;CM025021.1;CM025021.1;CM025021.1;CM025021.1;CM025021.1;CM025021.1;CM025021.1;CM025021.1;CM025021.1;CM025021.1;CM025021.1;CM025021.1;CM025021.1;CM025021.1;CM025021.1;CM025021.1;CM025021.1;CM025021.1;CM025021.1;CM025021.1;CM025021.1;CM025021.1;CM025021.1;CM025021.1;CM025021.1;CM025021.1;CM025021.1;CM025021.1;CM025021.1;CM025021.1;CM025021.1;CM025021.1;CM025021.1;CM025021.1;CM025021.1;CM025021.1;CM025021.1;CM025021.1;CM025021.1;CM025021.1;CM025021.1;CM025021.1;CM025022.1;CM025022.1;CM025022.1;CM025022.1;CM025022.1;CM025022.1;CM025022.1;CM025022.1;CM025022.1;CM025022.1;CM025022.1;CM025022.1;CM025022.1;CM025022.1;CM025022.1;CM025022.1;CM025022.1;CM025022.1;CM025022.1;CM025022.1;CM025022.1;CM025022.1;CM025022.1;CM025022.1;CM025022.1;CM025022.1;CM025022.1;CM025022.1;CM025022.1;CM025022.1;CM025022.1;CM025022.1;CM025022.1;CM025022.1;CM025022.1;CM025022.1;CM025022.1;CM025022.1;CM025022.1;CM025022.1;CM025022.1;CM025022.1;CM025022.1;CM025022.1;CM025022.1;CM025022.1;CM025022.1;CM025022.1;CM025022.1;CM025022.1;CM025022.1;CM025022.1;CM025022.1;CM025022.1;CM025022.1;CM025022.1;CM025022.1;CM025022.1;CM025022.1;CM025022.1;CM025022.1;CM025022.1;CM025022.1;CM025022.1;CM025022.1;CM025022.1;CM025022.1;CM025022.1;CM025022.1;CM025022.1;CM025022.1;CM025022.1;CM025022.1;CM025022.1;CM025022.1;CM025022.1;CM025022.1;CM025022.1;CM025022.1;CM025022.1;CM025022.1;CM025022.1;CM025022.1;CM025022.1;CM025022.1;CM025022.1;CM025022.1;CM025022.1;CM025022.1;CM025022.1;CM025022.1;CM025022.1;CM025022.1;CM025022.1;CM025022.1;CM025023.1;CM025023.1;CM025023.1;CM025023.1;CM025023.1;CM025023.1;CM025023.1;CM025023.1;CM025023.1;CM025023.1;CM025023.1;CM025023.1;CM025023.1;CM025023.1;CM025023.1;CM025023.1;CM025023.1;CM025023.1;CM025023.1;CM025023.1;CM025023.1;CM025023.1;CM025023.1;CM025023.1;CM025023.1;CM025023.1;CM025023.1;CM025023.1;CM025023.1;CM025023.1;CM025023.1;CM025023.1;CM025023.1;CM025023.1;CM025023.1;CM025023.1;CM025023.1;CM025023.1;CM025023.1;CM025023.1;CM025023.1;CM025023.1;CM025023.1;CM025023.1;CM025023.1;CM025023.1;CM025023.1;CM025023.1;CM025023.1;CM025023.1;CM025023.1;CM025023.1;CM025023.1;CM025023.1;CM025023.1;CM025023.1;CM025023.1;CM025023.1;CM025023.1;CM025023.1;CM025023.1;CM025023.1;CM025023.1;CM025023.1;CM025023.1;CM025023.1;CM025023.1;CM025023.1;CM025023.1;CM025023.1;CM025023.1;CM025023.1;CM025023.1;CM025023.1;CM025023.1;CM025023.1;CM025023.1;CM025023.1;CM025024.1;CM025024.1;CM025024.1;CM025024.1;CM025024.1;CM025024.1;CM025024.1;CM025024.1;CM025024.1;CM025024.1;CM025024.1;CM025024.1;CM025024.1;CM025024.1;CM025024.1;CM025024.1;CM025024.1;CM025024.1;CM025024.1;CM025024.1;CM025024.1;CM025024.1;CM025024.1;CM025024.1;CM025024.1;CM025024.1;CM025024.1;CM025024.1;CM025024.1;CM025024.1;CM025024.1;CM025024.1;CM025024.1;CM025024.1;CM025024.1;CM025024.1;CM025024.1;CM025024.1;CM025024.1;CM025024.1;CM025024.1;CM025024.1;CM025024.1;CM025024.1;CM025024.1;CM025024.1;CM025024.1;CM025024.1;CM025024.1;CM025024.1;CM025024.1;CM025024.1;CM025024.1;CM025024.1;CM025024.1;CM025024.1;CM025024.1;CM025024.1;CM025024.1;CM025024.1;CM025024.1;CM025024.1;CM025024.1;CM025024.1;CM025024.1;CM025024.1;CM025024.1;CM025024.1;CM025024.1;CM025024.1;CM025024.1;CM025025.1;CM025025.1;CM025025.1;CM025025.1;CM025025.1;CM025025.1;CM025025.1;CM025025.1;CM025025.1;CM025025.1;CM025025.1;CM025025.1;CM025025.1;CM025025.1;CM025025.1;CM025025.1;CM025025.1;CM025025.1;CM025025.1;CM025025.1;CM025025.1;CM025025.1;CM025025.1;CM025025.1;CM025025.1;CM025025.1;CM025025.1;CM025025.1;CM025025.1;CM025025.1;CM025025.1;CM025025.1;CM025025.1;CM025025.1;CM025025.1;CM025025.1;CM025025.1;CM025025.1;CM025025.1;CM025025.1;CM025025.1;CM025025.1;CM025025.1;CM025025.1;CM025025.1;CM025025.1;CM025025.1;CM025025.1;CM025025.1;CM025025.1;CM025025.1;CM025025.1;CM025025.1;CM025025.1;CM025025.1;CM025025.1;CM025025.1;CM025025.1;CM025025.1;CM025025.1;CM025025.1;CM025025.1;CM025025.1;CM025025.1;CM025025.1;CM025025.1;CM025025.1;CM025025.1;CM025025.1;CM025025.1;CM025025.1;CM025025.1;CM025025.1;CM025025.1;CM025025.1;CM025025.1;CM025025.1;CM025025.1;CM025025.1;CM025025.1;CM025026.1;CM025026.1;CM025026.1;CM025026.1;CM025026.1;CM025026.1;CM025026.1;CM025026.1;CM025026.1;CM025026.1;CM025026.1;CM025026.1;CM025026.1;CM025026.1;CM025026.1;CM025026.1;CM025026.1;CM025026.1;CM025026.1;CM025026.1;CM025026.1;CM025026.1;CM025026.1;CM025026.1;CM025026.1;CM025026.1;CM025026.1;CM025026.1;CM025026.1;CM025026.1;CM025026.1;CM025026.1;CM025026.1;CM025026.1;CM025026.1;CM025026.1;CM025026.1;CM025026.1;CM025026.1;CM025026.1;CM025026.1;CM025026.1;CM025026.1;CM025026.1;CM025026.1;CM025026.1;CM025026.1;CM025026.1;CM025026.1;CM025026.1;CM025026.1;CM025026.1;CM025026.1;JAAVVJ010000020.1;JAAVVJ010000020.1;JAAVVJ010000020.1;JAAVVJ010000021.1;JAAVVJ010000022.1;JAAVVJ010000026.1;JAAVVJ010000028.1;JAAVVJ010000033.1;JAAVVJ010000037.1;JAAVVJ010000039.1;JAAVVJ010000055.1;JAAVVJ010000076.1;JAAVVJ010000091.1;JAAVVJ010000095.1;JAAVVJ010000095.1;JAAVVJ010000095.1;JAAVVJ010000097.1;JAAVVJ010000133.1;JAAVVJ010000133.1;JAAVVJ010000141.1;JAAVVJ010000213.1;JAAVVJ010000315.1;JAAVVJ010000545.1;JAAVVJ010001000.1;JAAVVJ010001316.1;JAAVVJ010002784.1;JAAVVJ010002784.1;JAAVVJ010003301.1;JAAVVJ010004279.1;JAAVVJ010004537.1;JAAVVJ010004537.1;JAAVVJ010004751.1;JAAVVJ010005709.1;JAAVVJ010006329.1;JAAVVJ010006436.1;JAAVVJ010006726.1;JAAVVJ010007199.1;JAAVVJ010007364.1;JAAVVJ010007420.1;JAAVVJ010007688.1;JAAVVJ010008315.1;JAAVVJ010008694.1;JAAVVJ010008694.1;JAAVVJ010008771.1;JAAVVJ010009882.1;JAAVVJ010009882.1;JAAVVJ010010032.1;JAAVVJ010010204.1;JAAVVJ010010551.1;JAAVVJ010011443.1;JAAVVJ010011705.1;JAAVVJ010011705.1;JAAVVJ010011807.1;JAAVVJ010013431.1;JAAVVJ010014529.1;JAAVVJ010014875.1;JAAVVJ010015310.1;JAAVVJ010015756.1;JAAVVJ010015897.1;JAAVVJ010016191.1;JAAVVJ010016820.1;JAAVVJ010017229.1;JAAVVJ010019027.1;JAAVVJ010020244.1;JAAVVJ010022485.1;JAAVVJ010022898.1;JAAVVJ010022941.1;JAAVVJ010022955.1;JAAVVJ010023579.1;JAAVVJ010023609.1;JAAVVJ010023646.1;JAAVVJ010024171.1;JAAVVJ010024171.1;JAAVVJ010024323.1;JAAVVJ010024334.1;JAAVVJ010024430.1;JAAVVJ010025126.1;JAAVVJ010025999.1;JAAVVJ010025999.1;JAAVVJ010026308.1;JAAVVJ010026652.1;JAAVVJ010026738.1;JAAVVJ010026796.1;JAAVVJ010027620.1;JAAVVJ010028840.1;JAAVVJ010028840.1;JAAVVJ010029788.1;JAAVVJ010029998.1;JAAVVJ010030016.1;JAAVVJ010031033.1;JAAVVJ010032202.1;JAAVVJ010032639.1;JAAVVJ010033135.1;JAAVVJ010033535.1;JAAVVJ010034281.1;JAAVVJ010034739.1;JAAVVJ010035393.1;JAAVVJ010035415.1;JAAVVJ010035475.1;JAAVVJ010035728.1;JAAVVJ010035728.1;JAAVVJ010035838.1;JAAVVJ010035838.1;JAAVVJ010035887.1;JAAVVJ010035921.1;JAAVVJ010036357.1;JAAVVJ010036477.1;JAAVVJ010036477.1;JAAVVJ010036612.1;JAAVVJ010036612.1;JAAVVJ010036701.1;JAAVVJ010036701.1;JAAVVJ010036896.1;JAAVVJ010037042.1;JAAVVJ010037042.1;JAAVVJ010037084.1;JAAVVJ010037084.1;JAAVVJ010037233.1;JAAVVJ010037294.1;JAAVVJ010037393.1;JAAVVJ010037401.1;JAAVVJ010037505.1;JAAVVJ010037536.1;JAAVVJ010037594.1;JAAVVJ010037650.1;JAAVVJ010037726.1;JAAVVJ010037746.1;JAAVVJ010037749.1;JAAVVJ010037801.1;JAAVVJ010038021.1;JAAVVJ010038071.1;JAAVVJ010038284.1;JAAVVJ010038543.1;JAAVVJ010038749.1;JAAVVJ010038791.1;JAAVVJ010038791.1	103270;850094;1375139;3692051;4019994;6969995;8614764;10494672;10879630;10879718;11280912;11281106;11568029;11746999;12652888;12953086;14606436;15806741;16349121;16954963;17652716;19500066;19604129;19873248;20560294;20920073;21652074;21923680;22253906;22256111;22801943;23251412;23278067;23808052;27674670;27701355;28767154;29103207;33468101;36029602;40351709;41050595;41975633;42854236;42996132;43840259;43870650;44415201;45921754;46318287;46430641;46563968;46608858;47170957;47442762;48415781;48690468;51111682;51132338;52222516;53566759;56031445;56031614;56503858;56663527;56820123;57242267;58270154;58555147;62457104;63443430;63958737;1588736;2599593;5683256;5998431;6215962;6962820;8010038;8581903;9041258;9276461;10912819;12177932;12763762;13324019;13338378;15247629;15639174;16413591;16870605;20151839;20629853;20732484;25145987;26857032;27230520;27696622;27818372;27989777;29049163;29239850;29411584;29502042;29670275;30965992;33321620;34266515;34499137;35390207;35469357;36726748;38567423;38567600;40274106;40971927;42248264;42248370;43028630;45329189;47335870;49268707;49408795;49544363;50587103;50587349;51919047;55304291;56737221;56825860;56829776;59579651;60171893;60994575;61493986;61494136;63131873;1134355;2772047;4432525;6199372;12622778;14253673;14476762;14927757;15002655;15661710;17058561;26294358;26478992;31719784;31849305;34242677;35837839;36515104;37545429;39807768;40992482;41636419;43110086;43205573;43219724;43220686;43622989;44792378;44911370;45892057;47255412;47993146;48494541;48495024;51841311;52433288;54020798;55415274;56460299;64087081;64399532;64601512;64961347;65579405;68029030;68378972;73416611;73591674;1835689;2339934;2391340;2900248;5394306;5425306;6783116;7637270;7952217;9286207;10554507;11244843;11334937;13089772;14135980;14356171;14618797;19126650;19206228;20053226;20383075;20567289;20945011;20945108;21246333;21795442;21978156;24124060;24660554;25204446;26512947;26888196;28131490;28845287;28845426;29521374;31108865;33502221;34199786;37273340;39776387;40428093;40854003;43431156;43827071;43827359;44223986;45026167;45531163;45531248;52661351;54229963;54230139;54997726;57445264;58602691;59664842;59698750;60872000;61935507;61935627;62198963;62707597;67054753;67659991;67932202;68107008;68107081;71835294;71962013;71962300;73515610;73704709;137908;138020;855969;929693;4516050;5534010;6851307;7304332;12881863;13523499;17957381;18176809;18544741;22013967;22543744;22711945;32837142;34533285;36330278;36650198;38586298;41682937;41683112;46054534;46867522;49033773;50670938;52794229;55061115;55061372;55827030;357179;3473590;4563548;5369589;5369727;6635587;9036772;9506941;10956222;10961707;13159761;13749636;14752908;17460130;17589543;17589715;19241883;20266614;21138692;22706147;23004265;24860657;25939226;25962414;26324962;27182788;27500192;32769928;32934331;35585831;35953077;36187099;36282365;38819440;39223806;40289777;40290411;41522756;43888446;45368678;45403216;45419070;46199732;46810330;46810436;46997287;48014143;48289608;49886903;50820974;52478523;54293303;2609018;2866761;4496583;5049273;5191570;6183889;6184029;7536221;7536314;7706543;7868859;9478537;11270302;13236488;13236668;18971211;23206924;24408657;26722198;28004637;28326209;29519432;31656281;33634400;35427625;38809612;39631470;40194357;40770086;40951454;43106190;43700179;44829639;44829992;44935975;45023926;3585559;4228048;6465207;7033681;7655800;8135394;8705829;10044904;11585596;11731857;12782718;12868127;19020376;21189252;22758844;23791069;24213268;24267223;24728697;24750275;27424525;30317123;30918118;33975883;35613349;35811077;35925375;38278041;38914925;41340395;41667305;43389403;43389791;44663099;45301051;47937960;48838481;49136418;168316;12042330;13102520;14180504;14858411;15360210;15796605;16174501;18415316;18662532;18861845;18862097;21835979;22490461;24498651;24605970;28288340;29643267;35962965;39232796;40341286;40387646;40462500;42310635;47270870;48161838;49320922;973491;1359869;1360237;1360412;3311020;3612245;3644182;3645058;3894237;5014218;7022126;8988564;9105417;11556545;12629870;12879988;14736235;14830336;15677058;17255106;18844922;18845085;19684531;22877956;24219758;24219871;24543895;26274794;26485208;26879506;26879623;31841039;32363116;34381317;34384992;35363217;37523373;39382776;40387880;46851396;46851725;794606;3938658;4514535;5124259;5125618;9696493;10689952;13173157;13269427;15917090;15917349;16586974;17322987;21041321;21041792;21958437;21958717;22157129;22611506;22929140;23078779;23665225;24087030;26093589;29332407;29332538;32477420;33126109;33528164;33860207;33934087;34820568;35203325;37413527;38117102;38381935;39078428;39658514;40590391;40590765;40847467;42031151;42770493;48132105;49524752;49568237;50493769;55188653;55245549;58928223;59970878;59992245;59992351;60923957;61819213;1275889;3740261;6101037;7847604;8972037;11387276;11387545;13981415;15526479;15532169;17786854;19565716;19694662;19694723;20447598;22702779;22715028;22715252;22715290;22805155;23905283;25916337;27340028;30393016;30699301;30879190;30928082;30928168;31788132;32207388;32327789;32597662;37940429;38042726;38043085;38072955;41618176;42375591;43500270;44518856;46341783;47630203;50102268;50427110;50483746;51027371;51503373;54291728;54292136;56956112;58179064;58439677;58575804;59291967;59313708;60194826;60440689;61341194;345663;2429155;2621286;2725991;2898486;4608305;8963195;10427608;11908069;11908277;14323218;16014542;16590553;18156216;18454006;19833887;20564145;26483055;27154030;27840677;28308596;28767941;28839509;29214993;29476482;29849800;30394657;30426302;35457008;37089415;38305431;38518615;39446049;39510812;40102997;41394629;42110350;354116;487887;1182750;1198563;4543695;7667817;8200584;8200654;8373041;9578999;9708260;15334576;16042103;16660819;19344824;20547628;21187804;21187916;22735335;26389959;26390000;28452000;28864423;30240750;31123169;33687526;34062380;34438704;34615172;35110826;36879212;40780969;41327486;41782158;41806576;42779442;43021617;271270;397019;2944112;4443992;5086194;7725000;8431432;8473461;8920912;9636242;10133148;11173109;12501067;13136586;13726415;15985205;16694347;16799319;17267243;17267355;17597937;21522447;23043167;27451135;27452406;27575030;27704565;28480478;30260830;31516187;31772481;33739410;34528924;34789364;37667365;38443433;39251745;39251846;41000962;42716334;44069218;45080668;45290595;48066065;50992172;51021153;51123682;52073218;52523881;52860988;52965970;53053423;54483175;55657894;55977145;57314918;898091;910916;2651237;4203078;4275967;5700735;6614610;7694537;7845621;9816956;10226110;12374493;12708119;13471418;14215051;15938651;16089647;16193354;16312530;19179210;20531724;21553391;21789374;21967700;22283034;22628920;22957059;22978808;24696065;26054429;26468435;27375121;27474310;27602973;27603198;33392702;39031060;39203443;40287703;40353894;40700814;41603458;41652245;47717841;48068119;49545130;49741971;49751902;52914750;53053937;53414613;56992532;57378567;255026;1414171;1736699;4925339;5536576;6407221;7273040;7273695;8156080;8665236;8804885;9785700;11672130;11852427;13508213;14888690;14888801;15531487;18395881;18523779;19049832;19155260;22409359;22410260;23477644;23989051;24788542;24788690;26578651;28516156;28516317;29126845;29288392;31620373;31866374;32552106;34755291;35180645;35833494;36460787;36652839;36652926;37278077;37279693;39541501;39859360;40006230;40546903;40550133;40823853;41123343;41528871;42324453;44086878;44363988;44377499;45199196;47097723;47131992;47207535;49826446;50118949;50744850;51053312;51801627;52790019;53924793;54022411;615588;4522521;6280165;9221654;9527705;13495929;13677558;14809410;14840327;15019276;16649622;17426447;23004346;24699783;24701757;26530275;26917918;27321369;27558221;27558386;27571456;27611385;30757594;38953823;40937161;41140536;41512678;43223510;43236640;43528305;44358291;45914323;46665423;46667425;46969133;47237388;47575057;49514104;50814880;50816699;1079609;1208077;1887955;3199482;4022906;4165782;5690653;7351123;7992347;8117910;9328453;9949674;11692203;12760214;13870763;13983983;21148893;21429371;22727509;23071306;23538957;24058631;24206093;24821407;29452883;30687638;36618343;37145114;37431589;37431714;38889000;39777055;41020068;44138226;44233046;45804720;45859047;45859118;46467100;48934637;49119889;49119995;4926853;5336480;10101992;10775650;12302070;12972494;12973704;13062371;13748492;14845418;14862543;14863094;17033959;18542985;18543884;20695378;23311867;26498426;27645273;28697103;31006078;32124956;33254912;33398638;34700728;35212505;36323108;36509852;38378719;38756979;39782431;39943388;41661732;48022036;48554113;48856592;49359899;783934;1717051;2364822;3443451;5539818;5763139;5763433;5765511;5889631;5914276;6962051;8391241;10692807;11128643;11288582;12281617;12405344;13590900;14179733;14261863;14815465;15095776;15193021;15194230;15787081;18452264;19988377;21830573;22396864;22807821;23639588;23813459;24341587;26859952;28103425;29225329;29458311;30973851;31265201;31382477;33756497;36970868;38114748;38138196;40640059;41376110;41376697;43955796;44962689;45178096;47008064;47281691;48056945;48985428;49210745;49211239;4605879;4894991;5064854;5064936;6823158;7523748;8752599;9468967;9617619;9617676;9828926;9933101;10795882;10928398;11657655;12934649;14919958;17448631;17756325;17774770;19993354;26963351;27341081;27341838;27480405;27639133;27639337;28427113;28732088;29018258;30228675;30574347;30574463;30584328;30944485;34174869;35949482;36031176;38739444;39913690;40578581;45082070;49623509;52694801;52760012;654094;1861359;2476020;4404396;4435776;4696588;6016266;6079852;7757900;8408675;9151012;11406585;11455054;11637519;12686669;13352597;13842464;15815068;18188169;20146340;20146509;1521018;2441235;2706415;2769459;3212185;4119334;4119445;4228522;5286024;6596974;7229236;7273888;7274682;9880670;10280148;10280294;11555626;11555711;11878692;12125454;12629743;13276657;14014449;14014952;14430920;14666768;14668230;17412438;18178756;19207850;1819651;2497041;8086859;8133915;9817820;9993849;9996992;10240185;12682717;19103350;19209428;19252792;19734467;21238930;22845524;22847086;29841553;32441365;33251974;4079314;4110106;4934825;7499538;8429827;9675396;10375755;11439425;11996839;13315076;14257816;14592707;15932298;15957807;16071066;17431076;18262988;20102314;20409537;21074103;21379207;23987713;25186868;25187553;25187661;25392801;27666546;28729766;29998802;30109730;31162041;32498196;32638236;32640932;33334233;33334444;33686930;191260;219711;6738175;7765229;8762350;9841381;10485197;10638473;10733375;14491565;16360884;16865488;18600426;18607658;20310681;20735825;22225339;23114855;23540271;24013263;24013541;24653886;24654179;25219836;25401656;25635266;26572664;26658002;27740317;28049740;29359456;29359539;30968906;33516993;35183700;35183784;35351585;35443912;37635464;37635763;38592621;39164710;40050059;40946049;41222975;41594693;42626481;42985844;44256569;44761751;46251330;47535106;48941169;48941460;49522909;52379446;52379689;52380074;52453513;1200172;1311239;1940820;1940935;2575264;2815141;3674733;4755041;6080110;6246291;7158135;11954402;12578487;12824610;13122127;14496658;16347540;16525620;16984893;17463310;18917525;22577892;23348741;25623958;26000012;31647043;33542418;35016603;35311132;35414858;36869268;36869751;36977445;37627721;37726547;39244884;40834567;41307356;41498976;42047082;42395267;42995191;43311920;43438072;44305748;47280345;47457911;48026383;48168569;51972927;52044919;52665584;52764894;53278109;1389070;1622929;1791217;2898609;4067784;5344785;6202787;8502189;8706892;9053421;10603581;10603900;11039226;11179459;12078242;12753323;12864675;14891056;16911430;17349761;17671264;20960109;23169320;24685903;25976367;26928317;27393700;28762936;29236062;29236893;29734174;30380422;32470522;33429097;33501265;33531632;33544433;34297675;34329304;35159411;35344764;35453239;35530162;35575765;36051659;38092443;39750303;40282365;40934714;40980342;40980471;2113014;3035134;4338018;4339195;4485261;5004409;5350491;5766721;6394921;6405325;9361552;9361633;11442988;12314870;12315224;12891697;13595380;14991788;16208523;17720615;18434025;18434251;18676812;19584052;19584282;21069081;21894977;22358040;24175061;24757132;25257508;25568738;27380819;28519029;28830301;29559859;30176566;32371972;32372553;32732972;35473463;36720646;36829437;38638606;588993;838612;1543175;2985794;3868207;4818885;4819022;6165766;6836842;7630539;7711748;9871217;10724811;13091143;13576173;22147150;22684381;22684474;24303496;24559394;24728435;25762089;27645881;28057118;28308037;30165794;31293885;32666934;35279663;35956725;37120084;38136295;40419855;42313714;42313962;2009799;3822619;4643031;5194118;7769508;7770276;8461897;8646145;11476472;12226265;12228365;12249758;12503541;15507322;18103799;18430759;18594851;18663253;23492165;23518741;23540956;25277683;25277758;25930001;26122337;26494891;27969659;28056632;29321841;29685362;29790020;30235402;30235507;30392864;30697952;30905088;32943266;35385452;36428735;42192661;42244298;43378107;43378277;822598;1209202;2131820;3521239;3534496;4163323;5336369;5978775;7959904;8369924;11848098;14244600;16661747;18043640;19495887;22315730;22999991;23118598;23131823;23789865;25393519;25826665;26710487;27385723;27523298;28825004;29167039;31115868;31727124;32567556;32927945;33578234;1830580;3479436;3514423;3529930;4005305;4317175;4694202;5300237;5544074;6566443;7697901;8250396;9156313;10544318;11301950;12561169;13985033;16095887;16096018;17483254;21084112;21084187;21165202;21165678;21295598;21489188;23445806;24227252;25265593;25903377;26426557;26586043;26961796;29164664;30103336;30129638;30154535;31952960;32463587;790666;1941458;3465147;3677840;4377117;5339167;5733324;5924214;6242309;6589601;8020352;8116546;11298356;11609970;11640311;14035279;14437263;14949956;14951007;17415078;17415832;19451196;21389054;21505633;21607404;23192067;23484498;23676354;25239392;26149003;26205457;27183139;27242509;27586499;28783029;28783989;28945752;29201851;29619566;29619691;30329639;32313478;33087447;34357614;3689817;3710071;4248252;4747669;8185502;12460914;13239811;13657044;13724892;15199513;17057645;17057719;19011680;20477246;20943185;21395105;22880614;23757590;23757911;23758052;26014616;26243287;26694004;26993967;27803120;28343633;28797891;29106718;29261357;29323455;30013172;30593316;30853816;32687245;32687456;32868749;352937;1276364;1276481;2925894;4361516;6669476;7086672;9911390;10364106;13668799;15286018;15602999;16889675;18438448;18939526;19395447;25362132;27233120;28337610;28337711;28814696;29271518;30371682;31370055;2074428;2914479;5813756;7695268;7730037;7730244;9812395;12266006;14297425;14953255;15204444;15681423;16534045;19535372;20232117;22452500;22468037;23509335;24116074;25344657;28284112;28490691;29330969;30134620;30856978;31005611;31254890;31470611;31539969;31566;157511;1150089;625044;429485;130037;195743;154340;25740;37479;110816;51543;10818;9694;9795;10636;1388;11502;11859;10302;1799;1992;445;5276;17360;11881;12124;5440;2007;1199;1720;11934;3;40;5145;15406;1219;4526;1016;10821;9477;4393;4944;13644;4128;4567;8009;557;717;766;31841;32115;1;17293;533;10028;26661;3069;486;18505;531;3510;39;5331;7;1;43922;27522;1;11821;347;3624;18660;1;11952;13957;2631;5529;5889;1909;3521;1164;394;367;44;1991;3961;32718;700;18299;1939;510;4515;625;610;2899;1405;11497;117963;237578;240713;10040;10311;28647;179339;90231;66193;86820;1;86;1970;2059;27120;25344;29208;12633;12716;118864;1;158221;10228;27565;2314;35659;679;342571;105715;46302;41222;3732;5483;95593;290;9552;27638;42037	103416;850488;1375471;3692347;4020576;6970007;8614876;10494972;10879687;10880049;11281080;11281468;11568282;11747321;12652998;12953532;14606511;15807418;16349276;16955025;17652999;19500082;19604346;19873380;20560393;20920464;21652211;21923890;22254055;22257277;22801961;23251688;23278343;23808536;27674739;27701921;28767563;29103316;33468467;36030295;40351766;41050665;41976045;42854578;42997375;43840693;43870888;44415345;45922159;46318338;46430958;46565902;46610151;47171052;47443066;48416030;48690625;51111754;51132457;52222584;53566807;56031463;56031627;56503922;56663918;56820199;57242301;58270414;58555264;62457821;63443580;63958827;1588820;2601041;5683700;5998513;6216365;6962972;8010335;8582015;9041312;9276517;10913205;12178210;12764056;13324526;13338498;15248014;15639219;16413754;16870690;20151940;20629892;20732769;25147256;26857089;27230708;27697391;27818501;27990216;29049408;29239946;29412024;29502129;29670872;30966099;33321693;34266745;34499215;35390358;35469424;36727046;38567551;38567705;40274231;40971983;42248342;42248458;43028706;45329242;47336032;49268822;49409079;49544628;50587180;50587577;51919147;55304355;56737487;56826221;56829811;59579699;60171941;60994622;61494090;61494147;63132360;1134637;2773195;4432619;6199539;12622997;14253852;14476990;14928751;15002911;15662143;17059470;26295094;26479014;31719846;31849385;34242748;35838882;36515472;37545494;39807854;40992776;41636671;43110165;43205734;43220607;43220697;43623713;44792432;44911522;45892088;47256344;47993584;48494927;48495035;51841623;52433331;54021092;55415291;56460353;64087150;64399757;64601588;64962368;65579629;68029082;68379006;73417863;73591801;1835718;2340047;2391543;2900302;5394779;5425432;6783204;7637700;7952429;9286679;10555507;11244860;11335094;13089832;14136040;14356234;14618850;19126714;19206287;20053361;20383131;20568251;20945023;20945127;21246379;21795480;21979997;24124464;24660654;25204566;26513324;26888247;28131571;28845384;28845842;29521487;31109269;33502307;34200141;37273591;39776993;40428495;40855955;43431252;43827161;43827666;44224683;45028433;45531185;45531281;52661756;54229987;54230213;54997850;57445321;58602779;59664915;59699064;60872333;61935519;61935814;62199892;62707691;67054801;67660087;67932738;68107021;68107118;71835575;71962236;71962440;73515988;73704913;137994;138106;856087;930209;4517198;5534022;6851964;7304366;12882149;13523696;17957495;18176826;18544781;22014088;22543833;22711994;32837229;34533479;36330600;36650554;38586336;41683091;41683319;46054807;46867674;49033848;50671228;52794278;55061194;55061633;55827158;357282;3473686;4563655;5369631;5369742;6635725;9037187;9507050;10956402;10962001;13160071;13749703;14753171;17460252;17589684;17590006;19241928;20266670;21138781;22706351;23004454;24860786;25939796;25962464;26325037;27182854;27500800;32769999;32935010;35585964;35953467;36187333;36282751;38819492;39223840;40289915;40290762;41522890;43889458;45368913;45403289;45419224;46200016;46810404;46811317;46997665;48015559;48289905;49887108;50823150;52478826;54293421;2609085;2866868;4496841;5049380;5191657;6183902;6184258;7536255;7536374;7706614;7868987;9478584;11270396;13236543;13236762;18971657;23207003;24409319;26722269;28004697;28326343;29519454;31656569;33634691;35427846;38811059;39631616;40194424;40770474;40951575;43106325;43700571;44829919;44830092;44936334;45024801;3585955;4229956;6465258;7033769;7656272;8135488;8706627;10045023;11585660;11732035;12782759;12868220;19020437;21189297;22758897;23791230;24213379;24267272;24729094;24750349;27425535;30317196;30918191;33975958;35613433;35811454;35925694;38278387;38915029;41340527;41667321;43389645;43390175;44663181;45301418;47938303;48838885;49136498;168472;12042636;13104171;14180844;14858718;15360325;15796836;16174695;18415443;18662590;18861991;18862167;21836068;22491367;24498687;24606121;28288420;29643585;35963004;39234189;40342293;40387735;40462655;42310761;47270914;48162084;49321169;973504;1360207;1360319;1360531;3311160;3612311;3644448;3645212;3894323;5014263;7022218;8990479;9105457;11557515;12630086;12880216;14736262;14830431;15679169;17255817;18845050;18845155;19684749;22878012;24219776;24220084;24545906;26275584;26485379;26879520;26879958;31841114;32365099;34381405;34385407;35363290;37523440;39383122;40387916;46851481;46851810;794846;3940381;4514620;5124519;5127171;9696635;10692037;13173456;13269518;15917279;15917551;16587033;17323047;21041474;21042478;21958559;21958860;22157536;22611642;22930353;23080068;23665891;24087102;26093684;29332417;29332552;32478403;33126140;33528589;33860549;33934115;34820740;35203846;37413619;38117178;38382065;39078456;39658713;40590778;40592267;40848831;42032123;42770832;48132239;49527045;49568412;50493883;55188885;55245648;58928333;59971265;59992325;59992633;60924352;61819284;1276716;3740319;6101966;7848877;8974177;11387432;11387563;13982864;15526893;15532287;17786924;19565962;19694673;19694733;20447753;22702939;22715223;22715262;22715331;22805236;23905373;25916436;27340345;30393417;30699432;30879278;30928137;30928187;31788832;32208215;32329888;32598104;37940591;38042888;38043112;38073002;41618370;42375665;43500393;44518921;46341824;47630275;50102436;50427224;50483813;51027468;51503461;54292061;54292294;56957562;58179154;58439765;58576158;59292093;59313750;60195401;60441029;61341536;345908;2429251;2623416;2728054;2899659;4608434;8963554;10427695;11908227;11908358;14323271;16014626;16590942;18156329;18454197;19834297;20564573;26483193;27154147;27840961;28308693;28768016;28841073;29215072;29476581;29849883;30394770;30426389;35457138;37089865;38305538;38518717;39446154;39510907;40103473;41395656;42110431;354255;488037;1182990;1198803;4544087;7668006;8200604;8200672;8373077;9579479;9708389;15334615;16043662;16661004;19344873;20547716;21187844;21187929;22735688;26389970;26390050;28452059;28864490;30240830;31123600;33687601;34062463;34439041;34615304;35110900;36879379;40781697;41327782;41782272;41806745;42779700;43021715;271642;397538;2944219;4444627;5086343;7725088;8432114;8473610;8921259;9636576;10133195;11173387;12501188;13137037;13726535;15985311;16694467;16799368;17267310;17267646;17598027;21522530;23043542;27451175;27452466;27575257;27704836;28480530;30260906;31517061;31774383;33739823;34529806;34789481;37667556;38443507;39251757;39252025;41001391;42716577;44069254;45080742;45291264;48066287;50992268;51021798;51124343;52073931;52524884;52861929;52966077;53053490;54483245;55658346;55977239;57315049;898161;911312;2651398;4205406;4276031;5700796;6614882;7695977;7845879;9816967;10226198;12374911;12708185;13471694;14215068;15938914;16090968;16193412;16312544;19179416;20531774;21553760;21789561;21969335;22283344;22628999;22957235;22978984;24696733;26054778;26469070;27375604;27474462;27602985;27603214;33394287;39031128;39203702;40287759;40354182;40701236;41603771;41652421;47717889;48068214;49545143;49742256;49751952;52914970;53054692;53414837;56992894;57380638;255255;1414266;1736993;4925684;5536833;6407287;7273616;7273721;8157502;8665326;8804973;9785769;11672198;11852663;13508586;14888763;14889158;15532560;18395952;18524183;19050391;19155376;22409812;22410347;23477863;23989351;24788573;24788728;26578800;28516182;28516362;29127191;29288579;31620598;31866794;32552759;34755690;35180717;35833621;36460854;36652888;36652978;37278275;37279766;39541560;39859532;40006464;40547042;40551442;40824210;41123488;41528902;42324726;44087039;44366296;44378189;45199278;47097986;47132337;47207850;49826806;50119165;50745233;51053378;51802065;52790132;53924810;54022438;616076;4522587;6280525;9221665;9527855;13496343;13677634;14809663;14840498;15019433;16649688;17427343;23004445;24699985;24702112;26531087;26918984;27321527;27558311;27558512;27571702;27611536;30757694;38953910;40937480;41140592;41512890;43223819;43238187;43528435;44358324;45914599;46665527;46667830;46969574;47237426;47575087;49514428;50814992;50816775;1079960;1208543;1888070;3199609;4022984;4166187;5691945;7351466;7992637;8117961;9328644;9949737;11692643;12760277;13870817;13984031;21148965;21429569;22727546;23071354;23539061;24058944;24206501;24821658;29452933;30687769;36618489;37146076;37431619;37431731;38889600;39777927;41020372;44138314;44233277;45804925;45859090;45859253;46467175;48934739;49119968;49120354;4926984;5336750;10102028;10775791;12302112;12972622;12973932;13062771;13748673;14845663;14862877;14863268;17033990;18543183;18543990;20697309;23312540;26498874;27645351;28697180;31006178;32124973;33255004;33398790;34700900;35212530;36323523;36509919;38379008;38757079;39782763;39943534;41661756;48022280;48554158;48856651;49359973;786135;1717089;2365203;3444614;5540160;5763411;5763493;5765655;5890251;5914345;6962335;8391312;10692912;11128785;11288646;12281716;12405517;13590967;14179864;14262119;14815731;15095904;15193135;15194791;15787311;18452525;19988468;21830633;22396907;22808717;23639662;23813538;24341714;26860190;28103495;29227308;29458506;30973936;31265689;31382633;33756608;36970935;38114862;38138408;40640679;41376204;41377157;43955917;44962791;45178437;47008377;47283455;48057035;48985493;49210917;49211427;4606091;4895035;5064899;5064957;6823209;7523855;8752812;9469086;9617632;9617711;9829423;9933288;10796163;10928533;11658596;12934706;14921464;17448692;17756393;17774986;19993672;26963368;27341277;27342245;27480879;27639304;27639565;28427562;28733987;29018583;30228696;30574425;30574497;30584458;30945519;34174948;35950772;36031536;38740642;39914025;40578741;45082467;49625343;52694864;52761150;654297;1861995;2476398;4404776;4436177;4696631;6016451;6080076;7757961;8408905;9151063;11406675;11455186;11637724;12686710;13352834;13842540;15815208;18188625;20146417;20146868;1521083;2441345;2706572;2769737;3212269;4119389;4119456;4228882;5286056;6597047;7229516;7273948;7275022;9880923;10280249;10280883;11555636;11555725;11878749;12125850;12629759;13277046;14014893;14015063;14431926;14668114;14668242;17413753;18179212;19207944;1820681;2497092;8087478;8135131;9817975;9993996;9997085;10240730;12682848;19103505;19209635;19252839;19734650;21239007;22847002;22847102;29841886;32441631;33252092;4079424;4110160;4935105;7500064;8429899;9675658;10376439;11439652;11996932;13315297;14259034;14593758;15932655;15958067;16071154;17431134;18263076;20102394;20409624;21074509;21379301;23988124;25187069;25187611;25187916;25394176;27666629;28729802;29998824;30109827;31162316;32498269;32638462;32641107;33334321;33334918;33687229;191412;220032;6738269;7765956;8762430;9843018;10487376;10639102;10733441;14491762;16361173;16865903;18600502;18608014;20310727;20735931;22225650;23114902;23540358;24013294;24013558;24654076;24654199;25219906;25401897;25635290;26573087;26658046;27741723;28049943;29359477;29359552;30969254;33517003;35183723;35183800;35352222;35444018;37635720;37635807;38593077;39164764;40050376;40946097;41223288;41594715;42626611;42987647;44257031;44763157;46251718;47535223;48941379;48941486;49523004;52379661;52379808;52380268;52453560;1201603;1311342;1940895;1941110;2575305;2815547;3674795;4755104;6080163;6246730;7160442;11954460;12578775;12824713;13122215;14497199;16347955;16526077;16986883;17463421;18917559;22578038;23348937;25624184;26000417;31647134;33543242;35016998;35311167;35414901;36869627;36869912;36977900;37627964;37726622;39246553;40834688;41307538;41499099;42047116;42395368;42995426;43312326;43438161;44305871;47281272;47457999;48026397;48169935;51973022;52045380;52665776;52765132;53278228;1389129;1623115;1791598;2898873;4068705;5344925;6203287;8502288;8707538;9053524;10603905;10603999;11039568;11179727;12078579;12753466;12865065;14892202;16911795;17349956;17671477;20960473;23169393;24686101;25976445;26928530;27394051;28763004;29236560;29236985;29734234;30380853;32470634;33429381;33501335;33531704;33544541;34297948;34329536;35159554;35345201;35453327;35530264;35575861;36052184;38092813;39750738;40282431;40934779;40980437;40982263;2113146;3035427;4338107;4339284;4485518;5004509;5350590;5766773;6395125;6405411;9361568;9361651;11443175;12315137;12315245;12891760;13595692;14992053;16208581;17720726;18434095;18434264;18677187;19584213;19584608;21069153;21895089;22358115;24175113;24757809;25257793;25568896;27381264;28519101;28832159;29560307;30176670;32372121;32372833;32733123;35473631;36720727;36829570;38639000;589106;838798;1543770;2985837;3868352;4818928;4819059;6166148;6836964;7630626;7711824;9871361;10724832;13091156;13577411;22148199;22684394;22684554;24303722;24559692;24728532;25762228;27645933;28057456;28308088;30165863;31293903;32666970;35279836;35956778;37120199;38136370;40419969;42313887;42313999;2010045;3823267;4643079;5194239;7769589;7770362;8462334;8646244;11477724;12228364;12229020;12249967;12503615;15507382;18104147;18430823;18595211;18664530;23492252;23520387;23541793;25277693;25279370;25931010;26122709;26495191;27969675;28056750;29322815;29685408;29790298;30235422;30236282;30392919;30697995;30905427;32943612;35386919;36428860;42193806;42244603;43378237;43378939;823375;1209344;2131866;3521354;3534611;4163379;5336433;5979506;7960085;8370032;11848169;14245141;16663802;18045441;19496048;22317098;23002066;23118726;23131889;23790272;25393614;25827613;26710503;27385860;27523412;28825145;29167188;31115946;31727258;32567799;32928054;33578337;1830644;3480108;3514504;3530011;4005714;4317523;4694326;5300322;5544129;6566490;7698028;8250475;9156705;10544728;11302190;12561268;13985094;16095918;16096251;17483668;21084122;21084228;21165546;21165790;21295988;21489567;23445931;24227423;25265962;25903463;26426755;26586099;26962011;29164712;30103504;30129748;30154675;31952992;32463654;790843;1941505;3465223;3678149;4377450;5339336;5733343;5924458;6242389;6589654;8021342;8116895;11298366;11609981;11640322;14035383;14437279;14950367;14951120;17415116;17416186;19451647;21389208;21506669;21608861;23192263;23484594;23676434;25240048;26149208;26206252;27183603;27242593;27586624;28783200;28784067;28945987;29202009;29619656;29619964;30329729;32313653;33089714;34357681;3690126;3710380;4248628;4747710;8186196;12461058;13240016;13657128;13725181;15199657;17057679;17057746;19011749;20477391;20944127;21395443;22880665;23757710;23757970;23758071;26014702;26245250;26694153;26994230;27803482;28343877;28798107;29108087;29261624;29323533;30013483;30593392;30853957;32687373;32687658;32868811;352998;1276398;1276755;2926277;4361625;6669632;7087069;9911420;10364117;13669086;15288079;15603316;16889753;18438547;18939574;19395551;25362277;27233232;28337622;28337943;28816026;29271626;30372997;31370341;2074603;2914735;5813798;7695603;7730158;7730493;9812461;12266018;14297468;14953340;15204550;15681468;16534995;19535454;20232376;22452706;22468690;23510629;24116419;25344705;28284170;28490793;29331147;30134764;30856989;31005975;31255054;31470706;31540057;31916;157593;1150169;625174;429546;130088;197379;154418;25774;37556;111155;51911;10973;9715;10020;11849;1692;11710;11879;10614;2068;2065;497;5390;17797;12000;12378;5806;2443;1662;2333;11986;244;1109;5517;15530;1440;4837;1089;10974;9789;4727;5118;13668;4389;4646;8321;610;1072;778;32089;32147;308;17599;845;10241;27158;4019;594;18851;714;3527;52;6334;413;622;44728;27666;391;11965;680;3788;19458;178;12409;14237;2725;5595;6047;2064;3593;1210;475;455;1902;2021;4181;32781;829;18364;2052;1080;4608;1479;627;2996;1521;13097;117985;237890;240797;10132;10520;28948;179480;90665;66265;86939;27;136;2026;2084;27192;25507;29371;12644;13932;118968;632;158638;10312;27697;2573;35747;2213;342769;105765;46405;41286;3848;6009;96282;1140;9683;27785;42184	-;-;-;-;-;-;-;-;-;-;-;-;-;-;-;-;-;-;-;-;-;-;-;-;-;-;-;-;-;-;-;-;-;-;-;-;-;-;-;-;-;-;-;-;-;-;-;-;-;-;-;-;-;-;-;-;-;-;-;-;-;-;-;-;-;-;-;-;-;-;-;-;+;+;+;+;+;+;+;+;+;+;+;+;+;+;+;+;+;+;+;+;+;+;+;+;+;+;+;+;+;+;+;+;+;+;+;+;+;+;+;+;+;+;+;+;+;+;+;+;+;+;+;+;+;+;+;+;+;+;+;+;+;+;+;+;+;+;+;+;+;+;+;+;+;+;+;+;+;+;+;+;+;+;+;+;+;+;+;+;+;+;+;+;+;+;+;+;+;+;+;+;+;+;+;+;+;+;+;+;+;+;+;+;+;-;-;-;-;-;-;-;-;-;-;-;-;-;-;-;-;-;-;-;-;-;-;-;-;-;-;-;-;-;-;-;-;-;-;-;-;-;-;-;-;-;-;-;-;-;-;-;-;-;-;-;-;-;-;-;-;-;-;-;-;-;-;-;-;-;-;-;-;-;-;-;-;-;+;+;+;+;+;+;+;+;+;+;+;+;+;+;+;+;+;+;+;+;+;+;+;+;+;+;+;+;+;+;+;-;-;-;-;-;-;-;-;-;-;-;-;-;-;-;-;-;-;-;-;-;-;-;-;-;-;-;-;-;-;-;-;-;-;-;-;-;-;-;-;-;-;-;-;-;-;-;-;-;-;-;-;-;-;-;-;-;-;-;-;-;-;-;-;-;-;-;-;-;-;-;-;-;-;-;-;-;-;-;-;-;-;-;-;-;-;-;-;+;+;+;+;+;+;+;+;+;+;+;+;+;+;+;+;+;+;+;+;+;+;+;+;+;+;+;+;+;+;+;+;+;+;+;+;+;+;+;+;+;+;+;+;+;+;+;+;+;+;+;+;+;+;+;+;+;+;+;+;+;+;+;+;+;-;-;-;-;-;-;-;-;-;-;-;-;-;-;-;-;-;-;-;-;-;-;-;-;-;-;-;-;-;-;-;-;-;-;-;-;-;-;-;-;-;-;-;-;-;-;-;-;-;-;-;-;-;-;-;-;-;-;-;-;-;-;-;-;-;-;-;-;-;-;-;-;-;-;-;-;-;-;-;-;-;-;-;-;-;-;-;-;-;-;-;-;-;-;-;-;+;+;+;+;+;+;+;+;+;+;+;+;+;+;+;+;+;+;+;+;+;+;+;+;+;+;+;+;+;+;+;+;+;+;+;+;+;+;+;+;+;+;+;+;+;+;+;+;+;+;+;+;+;+;+;+;+;+;+;+;+;+;+;+;+;+;+;+;+;+;+;+;+;+;+;+;+;+;+;+;+;+;+;+;+;+;+;+;+;+;+;+;+;+;+;-;-;-;-;-;-;-;-;-;-;-;-;-;-;-;-;-;-;-;-;-;-;-;-;-;-;-;-;-;-;-;-;-;-;-;-;-;-;-;-;-;-;-;-;-;-;-;-;-;-;-;-;-;-;-;-;-;-;-;-;-;-;-;-;-;-;-;-;-;-;-;-;-;-;-;-;-;-;-;-;-;-;-;-;-;-;-;-;-;-;-;-;-;+;+;+;+;+;+;+;+;+;+;+;+;+;+;+;+;+;+;+;+;+;+;+;+;+;+;+;+;+;+;+;+;+;+;+;+;+;+;+;+;+;+;+;+;+;+;+;+;+;+;+;+;+;+;+;+;+;+;+;+;+;+;+;+;+;+;+;+;+;+;+;+;+;+;+;+;+;+;+;+;+;+;+;+;+;+;+;+;+;+;+;+;+;+;+;+;+;+;+;+;+;+;+;+;+;+;+;+;+;+;+;+;+;+;+;+;+;+;+;+;+;-;-;-;-;-;-;-;-;-;-;-;-;-;-;-;-;-;-;-;-;-;-;-;-;-;-;-;-;-;-;-;-;-;-;-;-;-;-;-;-;-;-;-;-;-;-;-;-;-;-;-;-;-;-;-;-;-;-;-;-;-;-;-;-;-;-;-;-;-;-;-;-;-;-;-;-;-;-;-;-;-;-;+;+;+;+;+;+;+;+;+;+;+;+;+;+;+;+;+;+;+;+;+;+;+;+;+;+;+;+;+;+;+;+;+;+;+;+;+;+;+;+;+;+;+;+;+;+;+;+;+;+;+;+;+;+;+;+;+;+;+;+;+;+;+;+;+;+;+;+;+;+;+;+;+;+;+;+;+;+;+;+;+;+;+;+;+;+;+;+;+;+;+;+;+;-;-;-;-;-;-;-;-;-;-;-;-;-;-;-;-;-;-;-;-;-;-;-;-;-;-;-;-;-;-;-;-;-;-;-;-;-;-;-;-;-;-;-;-;-;-;-;-;-;-;-;-;-;-;-;-;-;-;-;-;-;-;-;-;-;-;+;+;+;+;+;+;+;+;+;+;+;+;+;+;+;+;+;+;+;+;+;+;+;+;+;+;+;+;+;+;+;+;+;+;+;+;+;+;+;+;+;+;+;+;+;+;+;+;+;-;-;-;-;-;-;-;-;-;-;-;-;-;-;-;-;-;-;-;-;-;-;-;-;-;-;-;-;-;-;-;-;-;-;-;-;-;+;+;+;+;+;+;+;+;+;+;+;+;+;+;+;+;+;+;+;+;+;+;+;+;+;+;+;+;+;+;+;+;+;+;+;+;+;+;+;+;+;+;+;+;+;+;+;+;+;+;+;+;+;+;+;+;+;+;+;-;-;-;-;-;-;-;-;-;-;-;-;-;-;-;-;-;-;-;-;-;-;-;-;-;-;-;-;-;-;-;-;-;-;-;-;-;-;-;-;-;-;-;-;-;-;-;-;-;-;-;-;-;-;-;-;-;-;-;-;-;-;-;-;-;-;-;-;-;-;-;-;-;-;-;-;-;-;-;-;-;-;-;-;-;-;-;-;-;-;-;-;-;-;-;-;-;-;-;-;-;-;-;-;-;+;+;+;+;+;+;+;+;+;+;+;+;+;+;+;+;+;+;+;+;+;+;+;+;+;+;+;+;+;+;+;+;+;+;+;+;+;+;+;+;+;+;+;+;+;+;+;+;+;+;+;+;+;+;+;+;+;+;+;+;+;+;+;+;+;+;+;+;+;+;+;+;+;+;+;+;+;+;+;-;-;-;-;-;-;-;-;-;-;-;-;-;-;-;-;-;-;-;-;-;-;-;-;-;-;-;-;-;-;-;-;-;-;-;-;-;-;-;-;-;-;-;+;+;+;+;+;+;+;+;+;+;+;+;+;+;+;+;+;+;+;+;+;+;+;+;+;+;+;+;+;+;+;+;-;-;-;-;-;-;-;-;-;-;-;-;-;-;-;-;-;-;-;-;-;-;-;-;-;-;-;-;-;-;-;-;-;-;-;-;-;-;-;-;-;-;-;-;-;-;-;-;-;-;-;-;-;-;-;-;-;-;-;-;-;-;-;-;-;-;-;-;-;-;-;-;-;-;-;-;-;-;-;-;-;-;-;+;+;+;+;+;+;+;+;+;+;+;+;+;+;+;+;+;+;+;+;+;+;+;+;+;+;+;+;+;+;+;+;+;+;+;+;-;-;-;-;-;-;-;-;-;-;-;-;-;-;-;-;-;-;-;-;-;-;-;-;+;+;+;+;+;+;+;+;+;+;+;+;+;+;+;+;+;+;+;+;+;+;+;+;+;+;+;+;+;-;-;+;-;+;+;-;-;-;-;-;-;+;-;-;-;-;+;+;+;+;-;-;+;-;+;+;-;+;-;-;+;+;+;-;+;-;+;-;-;-;+;+;+;-;-;+;-;-;-;+;+;-;+;+;+;-;-;+;-;-;-;+;+;-;-;-;-;+;+;-;-;+;+;+;-;+;+;-;-;-;+;+;+;+;+;+;+;+;+;-;-;+;-;-;+;-;+;-;-;-;-;-;+;+;+;-;-;+;+;+;+;-;+;+;+;+;+;+;-;-;-;+;+;+;+;-;+;+;-;-;+;-;-;-;-	540568	564209.03	861874.56	995434.09	986809.85	1068223.56	828430.79	976735.87	790483.94	722870.24	823405.77	580039.15	576372.18	366916.09	688695.59	601431.82	587299.30	528190.78	372354.95	405270.05	314721.56	358930.89	246946.23	393183.55	494376.49	367801.73	320447.48
NotFur1_rnd-5_family-2129:L2:LINE	CM025008.1;CM025008.1;CM025008.1;CM025008.1;CM025008.1;CM025008.1;CM025008.1;CM025008.1;CM025008.1;CM025008.1;CM025008.1;CM025008.1;CM025008.1;CM025008.1;CM025008.1;CM025008.1;CM025008.1;CM025008.1;CM025008.1;CM025008.1;CM025008.1;CM025008.1;CM025008.1;CM025008.1;CM025008.1;CM025008.1;CM025008.1;CM025008.1;CM025008.1;CM025008.1;CM025008.1;CM025008.1;CM025008.1;CM025008.1;CM025008.1;CM025008.1;CM025008.1;CM025008.1;CM025008.1;CM025008.1;CM025008.1;CM025008.1;CM025008.1;CM025008.1;CM025008.1;CM025008.1;CM025008.1;CM025008.1;CM025008.1;CM025008.1;CM025008.1;CM025008.1;CM025008.1;CM025008.1;CM025008.1;CM025008.1;CM025008.1;CM025008.1;CM025008.1;CM025008.1;CM025008.1;CM025008.1;CM025008.1;CM025008.1;CM025008.1;CM025008.1;CM025008.1;CM025008.1;CM025008.1;CM025008.1;CM025008.1;CM025008.1;CM025008.1;CM025008.1;CM025008.1;CM025008.1;CM025008.1;CM025008.1;CM025008.1;CM025008.1;CM025008.1;CM025008.1;CM025008.1;CM025008.1;CM025008.1;CM025008.1;CM025009.1;CM025009.1;CM025009.1;CM025009.1;CM025009.1;CM025009.1;CM025009.1;CM025009.1;CM025009.1;CM025009.1;CM025009.1;CM025009.1;CM025009.1;CM025009.1;CM025009.1;CM025009.1;CM025009.1;CM025009.1;CM025009.1;CM025009.1;CM025009.1;CM025009.1;CM025009.1;CM025009.1;CM025009.1;CM025009.1;CM025009.1;CM025009.1;CM025009.1;CM025009.1;CM025009.1;CM025009.1;CM025009.1;CM025009.1;CM025009.1;CM025009.1;CM025009.1;CM025009.1;CM025009.1;CM025009.1;CM025009.1;CM025009.1;CM025009.1;CM025009.1;CM025009.1;CM025009.1;CM025009.1;CM025009.1;CM025009.1;CM025009.1;CM025009.1;CM025009.1;CM025009.1;CM025009.1;CM025009.1;CM025009.1;CM025009.1;CM025009.1;CM025009.1;CM025009.1;CM025009.1;CM025009.1;CM025009.1;CM025009.1;CM025009.1;CM025009.1;CM025009.1;CM025009.1;CM025009.1;CM025009.1;CM025009.1;CM025009.1;CM025009.1;CM025009.1;CM025009.1;CM025009.1;CM025009.1;CM025009.1;CM025009.1;CM025009.1;CM025009.1;CM025010.1;CM025010.1;CM025010.1;CM025010.1;CM025010.1;CM025010.1;CM025010.1;CM025010.1;CM025010.1;CM025010.1;CM025010.1;CM025010.1;CM025010.1;CM025010.1;CM025010.1;CM025010.1;CM025010.1;CM025010.1;CM025010.1;CM025010.1;CM025010.1;CM025010.1;CM025010.1;CM025010.1;CM025010.1;CM025010.1;CM025010.1;CM025010.1;CM025010.1;CM025010.1;CM025010.1;CM025010.1;CM025010.1;CM025010.1;CM025010.1;CM025010.1;CM025010.1;CM025010.1;CM025010.1;CM025010.1;CM025010.1;CM025010.1;CM025010.1;CM025010.1;CM025010.1;CM025010.1;CM025010.1;CM025010.1;CM025010.1;CM025010.1;CM025010.1;CM025010.1;CM025010.1;CM025010.1;CM025010.1;CM025010.1;CM025010.1;CM025010.1;CM025010.1;CM025010.1;CM025010.1;CM025010.1;CM025010.1;CM025010.1;CM025010.1;CM025010.1;CM025010.1;CM025010.1;CM025010.1;CM025010.1;CM025010.1;CM025010.1;CM025010.1;CM025010.1;CM025011.1;CM025011.1;CM025011.1;CM025011.1;CM025011.1;CM025011.1;CM025011.1;CM025011.1;CM025011.1;CM025011.1;CM025011.1;CM025011.1;CM025011.1;CM025011.1;CM025011.1;CM025011.1;CM025011.1;CM025011.1;CM025011.1;CM025011.1;CM025011.1;CM025011.1;CM025011.1;CM025011.1;CM025011.1;CM025011.1;CM025011.1;CM025011.1;CM025011.1;CM025011.1;CM025011.1;CM025011.1;CM025011.1;CM025011.1;CM025011.1;CM025011.1;CM025011.1;CM025011.1;CM025011.1;CM025011.1;CM025011.1;CM025011.1;CM025011.1;CM025011.1;CM025011.1;CM025011.1;CM025011.1;CM025011.1;CM025011.1;CM025011.1;CM025011.1;CM025011.1;CM025011.1;CM025011.1;CM025012.1;CM025012.1;CM025012.1;CM025012.1;CM025012.1;CM025012.1;CM025012.1;CM025012.1;CM025012.1;CM025012.1;CM025012.1;CM025012.1;CM025012.1;CM025012.1;CM025012.1;CM025012.1;CM025012.1;CM025012.1;CM025012.1;CM025012.1;CM025012.1;CM025012.1;CM025012.1;CM025012.1;CM025012.1;CM025012.1;CM025012.1;CM025012.1;CM025012.1;CM025012.1;CM025012.1;CM025012.1;CM025012.1;CM025012.1;CM025012.1;CM025012.1;CM025012.1;CM025012.1;CM025012.1;CM025012.1;CM025012.1;CM025012.1;CM025012.1;CM025012.1;CM025012.1;CM025012.1;CM025012.1;CM025012.1;CM025012.1;CM025012.1;CM025012.1;CM025012.1;CM025012.1;CM025012.1;CM025012.1;CM025012.1;CM025013.1;CM025013.1;CM025013.1;CM025013.1;CM025013.1;CM025013.1;CM025013.1;CM025013.1;CM025013.1;CM025013.1;CM025013.1;CM025013.1;CM025013.1;CM025013.1;CM025013.1;CM025013.1;CM025013.1;CM025013.1;CM025013.1;CM025013.1;CM025013.1;CM025013.1;CM025013.1;CM025013.1;CM025013.1;CM025013.1;CM025013.1;CM025013.1;CM025013.1;CM025013.1;CM025013.1;CM025013.1;CM025013.1;CM025013.1;CM025013.1;CM025013.1;CM025013.1;CM025013.1;CM025013.1;CM025013.1;CM025013.1;CM025013.1;CM025013.1;CM025013.1;CM025013.1;CM025013.1;CM025013.1;CM025013.1;CM025013.1;CM025013.1;CM025013.1;CM025013.1;CM025013.1;CM025013.1;CM025013.1;CM025013.1;CM025013.1;CM025013.1;CM025013.1;CM025013.1;CM025013.1;CM025013.1;CM025013.1;CM025013.1;CM025013.1;CM025013.1;CM025013.1;CM025013.1;CM025013.1;CM025013.1;CM025013.1;CM025013.1;CM025013.1;CM025014.1;CM025014.1;CM025014.1;CM025014.1;CM025014.1;CM025014.1;CM025014.1;CM025014.1;CM025014.1;CM025014.1;CM025014.1;CM025014.1;CM025014.1;CM025014.1;CM025014.1;CM025014.1;CM025014.1;CM025014.1;CM025014.1;CM025014.1;CM025014.1;CM025014.1;CM025014.1;CM025014.1;CM025014.1;CM025014.1;CM025014.1;CM025014.1;CM025014.1;CM025014.1;CM025014.1;CM025014.1;CM025014.1;CM025014.1;CM025014.1;CM025014.1;CM025014.1;CM025014.1;CM025014.1;CM025014.1;CM025014.1;CM025014.1;CM025014.1;CM025014.1;CM025014.1;CM025014.1;CM025014.1;CM025014.1;CM025014.1;CM025015.1;CM025015.1;CM025015.1;CM025015.1;CM025015.1;CM025015.1;CM025015.1;CM025015.1;CM025015.1;CM025015.1;CM025015.1;CM025015.1;CM025015.1;CM025015.1;CM025015.1;CM025015.1;CM025015.1;CM025015.1;CM025015.1;CM025015.1;CM025015.1;CM025015.1;CM025015.1;CM025015.1;CM025015.1;CM025015.1;CM025015.1;CM025015.1;CM025015.1;CM025015.1;CM025015.1;CM025015.1;CM025015.1;CM025015.1;CM025015.1;CM025015.1;CM025015.1;CM025015.1;CM025015.1;CM025015.1;CM025015.1;CM025015.1;CM025015.1;CM025015.1;CM025015.1;CM025015.1;CM025015.1;CM025015.1;CM025015.1;CM025015.1;CM025015.1;CM025015.1;CM025015.1;CM025015.1;CM025015.1;CM025015.1;CM025015.1;CM025015.1;CM025015.1;CM025015.1;CM025015.1;CM025015.1;CM025015.1;CM025015.1;CM025016.1;CM025016.1;CM025016.1;CM025016.1;CM025016.1;CM025016.1;CM025016.1;CM025016.1;CM025016.1;CM025016.1;CM025016.1;CM025016.1;CM025016.1;CM025016.1;CM025016.1;CM025016.1;CM025016.1;CM025016.1;CM025016.1;CM025016.1;CM025016.1;CM025016.1;CM025016.1;CM025016.1;CM025016.1;CM025016.1;CM025016.1;CM025016.1;CM025016.1;CM025016.1;CM025016.1;CM025016.1;CM025016.1;CM025016.1;CM025016.1;CM025016.1;CM025016.1;CM025016.1;CM025016.1;CM025016.1;CM025016.1;CM025016.1;CM025016.1;CM025016.1;CM025016.1;CM025016.1;CM025016.1;CM025016.1;CM025016.1;CM025016.1;CM025016.1;CM025016.1;CM025016.1;CM025016.1;CM025016.1;CM025016.1;CM025016.1;CM025016.1;CM025016.1;CM025016.1;CM025016.1;CM025016.1;CM025016.1;CM025016.1;CM025016.1;CM025016.1;CM025016.1;CM025016.1;CM025016.1;CM025016.1;CM025016.1;CM025016.1;CM025016.1;CM025017.1;CM025017.1;CM025017.1;CM025017.1;CM025017.1;CM025017.1;CM025017.1;CM025017.1;CM025017.1;CM025017.1;CM025017.1;CM025017.1;CM025017.1;CM025017.1;CM025017.1;CM025017.1;CM025017.1;CM025017.1;CM025017.1;CM025017.1;CM025017.1;CM025017.1;CM025017.1;CM025017.1;CM025017.1;CM025017.1;CM025017.1;CM025017.1;CM025017.1;CM025017.1;CM025017.1;CM025017.1;CM025017.1;CM025017.1;CM025017.1;CM025017.1;CM025017.1;CM025017.1;CM025017.1;CM025017.1;CM025017.1;CM025017.1;CM025017.1;CM025017.1;CM025017.1;CM025017.1;CM025017.1;CM025017.1;CM025017.1;CM025018.1;CM025018.1;CM025018.1;CM025018.1;CM025018.1;CM025018.1;CM025018.1;CM025018.1;CM025018.1;CM025018.1;CM025018.1;CM025018.1;CM025018.1;CM025018.1;CM025018.1;CM025018.1;CM025018.1;CM025018.1;CM025018.1;CM025018.1;CM025018.1;CM025018.1;CM025018.1;CM025018.1;CM025018.1;CM025018.1;CM025018.1;CM025018.1;CM025018.1;CM025018.1;CM025018.1;CM025018.1;CM025018.1;CM025018.1;CM025018.1;CM025018.1;CM025018.1;CM025018.1;CM025018.1;CM025018.1;CM025018.1;CM025018.1;CM025018.1;CM025018.1;CM025018.1;CM025018.1;CM025018.1;CM025018.1;CM025018.1;CM025018.1;CM025018.1;CM025018.1;CM025018.1;CM025018.1;CM025018.1;CM025018.1;CM025018.1;CM025018.1;CM025018.1;CM025018.1;CM025018.1;CM025018.1;CM025018.1;CM025018.1;CM025018.1;CM025018.1;CM025018.1;CM025018.1;CM025018.1;CM025018.1;CM025018.1;CM025018.1;CM025019.1;CM025019.1;CM025019.1;CM025019.1;CM025019.1;CM025019.1;CM025019.1;CM025019.1;CM025019.1;CM025019.1;CM025019.1;CM025019.1;CM025019.1;CM025019.1;CM025019.1;CM025019.1;CM025019.1;CM025019.1;CM025019.1;CM025019.1;CM025019.1;CM025019.1;CM025019.1;CM025019.1;CM025019.1;CM025019.1;CM025019.1;CM025019.1;CM025020.1;CM025020.1;CM025020.1;CM025020.1;CM025020.1;CM025020.1;CM025020.1;CM025020.1;CM025020.1;CM025020.1;CM025020.1;CM025020.1;CM025020.1;CM025020.1;CM025020.1;CM025020.1;CM025020.1;CM025020.1;CM025020.1;CM025020.1;CM025020.1;CM025020.1;CM025020.1;CM025020.1;CM025020.1;CM025020.1;CM025020.1;CM025020.1;CM025021.1;CM025021.1;CM025021.1;CM025021.1;CM025021.1;CM025021.1;CM025021.1;CM025021.1;CM025021.1;CM025021.1;CM025021.1;CM025021.1;CM025021.1;CM025021.1;CM025021.1;CM025021.1;CM025021.1;CM025021.1;CM025021.1;CM025021.1;CM025021.1;CM025021.1;CM025021.1;CM025021.1;CM025021.1;CM025021.1;CM025021.1;CM025021.1;CM025021.1;CM025021.1;CM025021.1;CM025021.1;CM025021.1;CM025021.1;CM025021.1;CM025021.1;CM025021.1;CM025021.1;CM025021.1;CM025021.1;CM025021.1;CM025021.1;CM025021.1;CM025021.1;CM025021.1;CM025021.1;CM025021.1;CM025021.1;CM025021.1;CM025021.1;CM025021.1;CM025021.1;CM025021.1;CM025021.1;CM025021.1;CM025021.1;CM025021.1;CM025021.1;CM025021.1;CM025021.1;CM025021.1;CM025022.1;CM025022.1;CM025022.1;CM025022.1;CM025022.1;CM025022.1;CM025022.1;CM025022.1;CM025022.1;CM025022.1;CM025022.1;CM025022.1;CM025022.1;CM025022.1;CM025022.1;CM025022.1;CM025022.1;CM025022.1;CM025022.1;CM025022.1;CM025022.1;CM025022.1;CM025022.1;CM025022.1;CM025022.1;CM025022.1;CM025022.1;CM025022.1;CM025022.1;CM025022.1;CM025022.1;CM025022.1;CM025022.1;CM025022.1;CM025022.1;CM025022.1;CM025022.1;CM025022.1;CM025022.1;CM025022.1;CM025022.1;CM025022.1;CM025022.1;CM025022.1;CM025022.1;CM025022.1;CM025022.1;CM025022.1;CM025022.1;CM025022.1;CM025022.1;CM025022.1;CM025022.1;CM025022.1;CM025022.1;CM025022.1;CM025022.1;CM025022.1;CM025022.1;CM025022.1;CM025022.1;CM025022.1;CM025022.1;CM025023.1;CM025023.1;CM025023.1;CM025023.1;CM025023.1;CM025023.1;CM025023.1;CM025023.1;CM025023.1;CM025023.1;CM025023.1;CM025023.1;CM025023.1;CM025023.1;CM025023.1;CM025023.1;CM025023.1;CM025023.1;CM025023.1;CM025023.1;CM025023.1;CM025023.1;CM025023.1;CM025023.1;CM025023.1;CM025023.1;CM025023.1;CM025023.1;CM025023.1;CM025023.1;CM025023.1;CM025023.1;CM025023.1;CM025023.1;CM025023.1;CM025023.1;CM025023.1;CM025023.1;CM025023.1;CM025023.1;CM025023.1;CM025023.1;CM025023.1;CM025023.1;CM025023.1;CM025023.1;CM025023.1;CM025023.1;CM025023.1;CM025023.1;CM025024.1;CM025024.1;CM025024.1;CM025024.1;CM025024.1;CM025024.1;CM025024.1;CM025024.1;CM025024.1;CM025024.1;CM025024.1;CM025024.1;CM025024.1;CM025024.1;CM025024.1;CM025024.1;CM025024.1;CM025024.1;CM025024.1;CM025024.1;CM025024.1;CM025024.1;CM025024.1;CM025024.1;CM025024.1;CM025024.1;CM025024.1;CM025024.1;CM025024.1;CM025024.1;CM025024.1;CM025024.1;CM025024.1;CM025024.1;CM025024.1;CM025024.1;CM025024.1;CM025024.1;CM025024.1;CM025024.1;CM025024.1;CM025024.1;CM025024.1;CM025024.1;CM025024.1;CM025024.1;CM025024.1;CM025024.1;CM025024.1;CM025025.1;CM025025.1;CM025025.1;CM025025.1;CM025025.1;CM025025.1;CM025025.1;CM025025.1;CM025025.1;CM025025.1;CM025025.1;CM025025.1;CM025025.1;CM025025.1;CM025025.1;CM025025.1;CM025025.1;CM025025.1;CM025025.1;CM025025.1;CM025025.1;CM025025.1;CM025025.1;CM025025.1;CM025025.1;CM025025.1;CM025025.1;CM025025.1;CM025026.1;CM025026.1;CM025026.1;CM025026.1;CM025026.1;CM025026.1;CM025026.1;CM025026.1;CM025026.1;CM025026.1;CM025026.1;CM025026.1;CM025026.1;CM025026.1;CM025026.1;CM025026.1;CM025026.1;CM025026.1;CM025026.1;CM025026.1;CM025026.1;CM025026.1;CM025026.1;CM025026.1;CM025026.1;CM025026.1;CM025026.1;CM025026.1;CM025026.1;CM025026.1;CM025026.1;CM025026.1;CM025026.1;CM025026.1;CM025026.1;CM025026.1;CM025026.1;CM025026.1;CM025026.1;CM025026.1;CM025026.1;JAAVVJ010000020.1;JAAVVJ010000020.1;JAAVVJ010000021.1;JAAVVJ010000023.1;JAAVVJ010000026.1;JAAVVJ010000027.1;JAAVVJ010000032.1;JAAVVJ010000033.1;JAAVVJ010000035.1;JAAVVJ010000039.1;JAAVVJ010000039.1;JAAVVJ010000050.1;JAAVVJ010000079.1;JAAVVJ010000079.1;JAAVVJ010000085.1;JAAVVJ010000115.1;JAAVVJ010000115.1;JAAVVJ010000513.1;JAAVVJ010000634.1;JAAVVJ010000634.1;JAAVVJ010000924.1;JAAVVJ010000957.1;JAAVVJ010001000.1;JAAVVJ010001343.1;JAAVVJ010001910.1;JAAVVJ010002010.1;JAAVVJ010002010.1;JAAVVJ010002021.1;JAAVVJ010002582.1;JAAVVJ010002582.1;JAAVVJ010002934.1;JAAVVJ010003105.1;JAAVVJ010003170.1;JAAVVJ010003170.1;JAAVVJ010003440.1;JAAVVJ010003934.1;JAAVVJ010004099.1;JAAVVJ010005002.1;JAAVVJ010005143.1;JAAVVJ010005183.1;JAAVVJ010005479.1;JAAVVJ010005696.1;JAAVVJ010005774.1;JAAVVJ010005774.1;JAAVVJ010006066.1;JAAVVJ010007197.1;JAAVVJ010007197.1;JAAVVJ010007269.1;JAAVVJ010007504.1;JAAVVJ010007504.1;JAAVVJ010007833.1;JAAVVJ010007939.1;JAAVVJ010008014.1;JAAVVJ010008785.1;JAAVVJ010009095.1;JAAVVJ010009095.1;JAAVVJ010009095.1;JAAVVJ010009118.1;JAAVVJ010009511.1;JAAVVJ010009574.1;JAAVVJ010009670.1;JAAVVJ010010444.1;JAAVVJ010010491.1;JAAVVJ010010491.1;JAAVVJ010010552.1;JAAVVJ010010855.1;JAAVVJ010011198.1;JAAVVJ010011338.1;JAAVVJ010011422.1;JAAVVJ010011807.1;JAAVVJ010011876.1;JAAVVJ010013252.1;JAAVVJ010013866.1;JAAVVJ010014045.1;JAAVVJ010014045.1;JAAVVJ010014491.1;JAAVVJ010014546.1;JAAVVJ010014559.1;JAAVVJ010015096.1;JAAVVJ010015310.1;JAAVVJ010015394.1;JAAVVJ010015413.1;JAAVVJ010015972.1;JAAVVJ010016405.1;JAAVVJ010016550.1;JAAVVJ010016738.1;JAAVVJ010016871.1;JAAVVJ010016906.1;JAAVVJ010016906.1;JAAVVJ010017613.1;JAAVVJ010018173.1;JAAVVJ010018859.1;JAAVVJ010020240.1;JAAVVJ010020240.1;JAAVVJ010020397.1;JAAVVJ010020714.1;JAAVVJ010020926.1;JAAVVJ010021008.1;JAAVVJ010021070.1;JAAVVJ010021189.1;JAAVVJ010021345.1;JAAVVJ010022285.1;JAAVVJ010022485.1;JAAVVJ010022507.1;JAAVVJ010022507.1;JAAVVJ010023250.1;JAAVVJ010026007.1;JAAVVJ010026212.1;JAAVVJ010026408.1;JAAVVJ010026604.1;JAAVVJ010026792.1;JAAVVJ010026792.1;JAAVVJ010026978.1;JAAVVJ010027545.1;JAAVVJ010027982.1;JAAVVJ010028006.1;JAAVVJ010028006.1;JAAVVJ010028023.1;JAAVVJ010028023.1;JAAVVJ010028073.1;JAAVVJ010028579.1;JAAVVJ010028929.1;JAAVVJ010029042.1;JAAVVJ010029563.1;JAAVVJ010030189.1;JAAVVJ010030229.1;JAAVVJ010030229.1;JAAVVJ010030371.1;JAAVVJ010030385.1;JAAVVJ010030385.1;JAAVVJ010030498.1;JAAVVJ010030769.1;JAAVVJ010031739.1;JAAVVJ010032013.1;JAAVVJ010032043.1;JAAVVJ010032043.1;JAAVVJ010032202.1;JAAVVJ010032229.1;JAAVVJ010032452.1;JAAVVJ010032727.1;JAAVVJ010034166.1;JAAVVJ010034422.1;JAAVVJ010034750.1;JAAVVJ010034863.1;JAAVVJ010034918.1;JAAVVJ010035008.1;JAAVVJ010035308.1;JAAVVJ010035411.1;JAAVVJ010035412.1;JAAVVJ010035415.1;JAAVVJ010035600.1;JAAVVJ010035716.1;JAAVVJ010035740.1;JAAVVJ010035782.1;JAAVVJ010035875.1;JAAVVJ010035921.1;JAAVVJ010035921.1;JAAVVJ010035941.1;JAAVVJ010036035.1;JAAVVJ010036051.1;JAAVVJ010036063.1;JAAVVJ010036095.1;JAAVVJ010036151.1;JAAVVJ010036705.1;JAAVVJ010036763.1;JAAVVJ010036764.1;JAAVVJ010036930.1;JAAVVJ010037206.1;JAAVVJ010037220.1;JAAVVJ010037245.1;JAAVVJ010037294.1;JAAVVJ010037294.1;JAAVVJ010037383.1;JAAVVJ010037612.1;JAAVVJ010037612.1;JAAVVJ010037757.1;JAAVVJ010037812.1;JAAVVJ010037926.1;JAAVVJ010037959.1;JAAVVJ010038081.1;JAAVVJ010038081.1;JAAVVJ010038306.1;JAAVVJ010038306.1;JAAVVJ010038308.1;JAAVVJ010038665.1;JAAVVJ010038718.1;JAAVVJ010038762.1;JAAVVJ010038915.1;JAAVVJ010038915.1	104058;1058528;3692953;4909782;8781669;11111523;12248429;14654352;20748564;21737048;25551111;28659809;31174037;34104473;34235916;34773751;36048338;36891034;39933795;42224911;43863318;46610363;50414722;52223992;52662791;52662901;55293233;55294254;55294568;57243435;58289035;59924334;61066462;61067174;61222864;63203747;198400;1234887;2013948;2466011;4681410;5664491;6267266;8580652;9254751;9599225;9630114;9852678;10532326;12742501;16705861;18790400;26055641;27561989;29126013;30687378;31940190;32514326;33448222;33449152;35992744;38774856;40273522;40360092;40830368;41352365;43259786;43260928;46373420;46718087;46729574;47439242;47440676;49553939;50583883;51465740;52706266;53120556;54302502;56756652;57873794;57919134;57920074;57920622;60699349;62697730;236179;865035;3952659;3953658;4341503;5361318;6457260;7036815;8126145;8167434;13906420;14184536;14252547;16419525;17799152;38193293;39246353;41068331;41134761;41804500;48141561;48574414;49272158;51283904;54348468;55137250;57820208;61171008;61172553;63539978;64404931;64958154;65769408;66715128;70728473;73254263;472600;473061;521737;2313082;2341591;6280773;6753091;7316651;10003339;10557368;10584236;13827658;14846909;17350235;18959656;19119706;19119803;19608281;19609083;21560311;21741451;22365777;23783919;24124956;25207400;29954616;35392360;44273778;44892386;46642234;47519418;48936520;52962942;53882927;57831161;59015850;61936040;63886767;67895248;68071675;69692462;70862898;72899148;72982857;73437794;295961;662528;835900;2472754;10410344;10903637;14744899;14981190;16614920;18072482;19832813;20073805;21764358;21974356;23890011;24861747;26413703;29175239;32241858;32241977;33336256;33515307;36172454;37071172;37405193;38414701;38416982;39988627;40148393;41545930;49020561;49021612;51947715;52398196;52608718;56613844;56615642;56903213;949407;1371364;2886154;4636535;4637440;4893684;8446313;9816232;11004943;14448505;14879916;16608458;19976071;20395737;20696358;23574872;24434940;24609493;26850583;26852393;27910830;27912118;28093539;28705591;29875588;41488817;42764744;44515672;45622924;46583342;48407685;49221850;54095168;54096567;56930036;56998287;412764;1038288;2457648;4673243;4928688;4930913;5101315;7399561;7813076;7855199;8560122;10588720;10588831;15509743;17159134;17159978;19950536;26772895;29030778;31437648;32022615;32023025;37670034;41493448;43972430;45308688;47482169;49083900;948745;1770497;4036439;5059571;5126974;7573705;12001795;14271582;15335104;16674729;22829482;24212134;24419140;24564815;24957726;29561921;29562219;29979378;30910385;35548197;37791052;38277930;38554549;40801007;46346324;47044386;458638;1614403;5374562;5375731;6845725;7302328;7302889;7427735;9000969;12353569;12809809;17767314;18508847;18779700;19073704;20018109;23240172;23241357;23292277;25710421;33112514;33112610;33112673;33112733;33112794;33112854;37496301;37496361;42310078;42533349;43811261;45127818;45303379;47608851;49287010;49324797;5715304;11531306;12748191;13265596;15640048;16225043;17219577;21071937;21072050;21904797;23067265;25054492;26793006;31554693;41205584;42017454;42934293;44655888;46132216;49039914;57853;2947719;2949766;3708831;4392297;5124518;10963863;12549804;12997372;13971160;14401391;21239084;25644396;25877045;25877256;26063542;26063652;27221941;29313181;29500945;29850977;33862558;36159690;37125113;38632873;38829187;40529091;40910748;41578766;42192750;42470376;43103099;43423374;48134052;48784070;49346012;54396391;54686346;55824539;56988731;442645;4073070;4505602;19649768;20601076;22315155;22362786;22822470;22924502;27337943;32461168;33130806;35197105;36282670;36285367;37405317;39569194;40810678;42043628;43489193;44572292;45374839;45602771;48126836;48603729;48604518;50939849;51026729;53087228;53945039;53946561;54599987;57938260;289118;605863;733791;1403906;1621118;5788056;5853231;5854391;6524817;7951905;9096295;9099348;10092753;21725115;21725426;24615796;25438216;26071005;26841349;30547816;36683150;36683292;36684112;36701535;39440931;40469284;41014188;43140355;2608857;4229225;8083530;8083772;8083863;10170986;13671913;14019896;16659136;16983418;16984387;18807802;20703886;24743891;33495035;34597620;38238635;38305530;39662742;43021794;43022648;778015;873178;874390;910116;2630641;7707689;8772801;12708918;18214338;18747291;23771541;28336785;30365636;31088130;32617595;32699063;33946374;35566329;40399584;44209008;46373863;48067356;49811768;51327761;51417553;52913566;53272895;53414021;56800740;2193446;6856911;7039391;7763824;8240236;8441205;8474258;11335893;12745052;13708204;16304332;17701005;18783443;21341973;21910531;22793414;26767929;28362981;28363115;34040119;34529852;38641653;42718373;42789826;45503903;45900633;47015665;47133675;47445842;49723875;50992704;52958091;53680038;54393511;55162048;2379506;2380892;3399866;6049095;17904677;21349660;21353427;23864505;23975954;24028950;24615033;24615240;24733501;25895672;28522236;28523670;28524876;29942053;30130758;30623230;31803977;33930699;35074424;35168315;36073713;36436213;37433421;40915382;41122379;41455941;42871693;44676779;44678434;45674922;46715662;46907587;47953053;49386565;51444470;51801256;4361604;7188602;10972707;13205473;13206810;15453936;17399794;17399916;17804321;21497702;22324666;22998001;23306140;24476629;24638069;24639302;24641634;28672110;30246774;30246848;30339953;32128825;32591054;35771308;36000678;36460189;36588806;38043484;46971252;49903330;50096610;52788700;53329682;213034;7470273;16012776;17158838;23885866;26138289;27998191;37280782;39781061;42658005;42917508;43283876;43563210;44659611;44661246;48021579;48181230;48181870;48183044;48520937;49402974;49812787;49814040;619528;980389;2654394;4742697;5158768;7454821;11769577;15286199;15870101;18662525;23724846;24617608;26524746;30321118;32388851;32391735;35061494;35395046;37146070;42297717;42595709;44055044;44660128;45503471;48900408;49144438;102613;817901;1650094;1652136;2181477;3954485;4847737;4847793;4848115;4848167;7203881;9062585;9063328;11295780;13981248;17424911;18287412;19753888;21048482;25638614;28105315;29142976;29520942;29523796;31605921;31606049;36586145;38403087;40386244;40763362;42023405;42077056;46376774;52357325;52761149;52922956;445239;548487;3423885;4879368;5007412;6038855;8289126;8293794;8957625;9045235;9421545;11406753;13888692;14021356;15256749;15376826;20911373;22587454;25142226;31260563;36904185;36963769;36965319;38831020;41785800;43197982;43416724;47491780;47827069;47903772;49360308;49873479;51703843;51704225;51706393;52108302;4467659;8250422;9837525;10018274;10170645;12018176;12018358;12452118;17592708;17594902;17954091;18188633;20171841;20218257;20398162;6530933;7056125;8901243;9921318;11224440;12619222;13747752;15273184;17412276;17447120;17543832;17761777;18177952;929180;2537831;6102718;7302560;22910430;24823112;28910376;30344731;30344833;32440412;33251188;33451800;1129305;4310138;5658049;5705375;7645214;9522968;20919494;26343893;27447226;30640518;31162932;31417769;31665774;31825443;32448175;33533652;645643;1999594;6246818;7855132;9746649;12369294;21905793;23072330;26794036;26794255;31432726;33042303;33461257;36108796;37556549;39063648;39671136;40833971;42396364;45646805;47281364;48520749;51168719;52772162;52772567;53986081;2604534;3492244;7501321;8744857;8745421;12600683;16384028;24613005;25220937;26509294;28648008;29430893;30967303;30968128;32726382;32758380;33774155;33776715;35154289;37634200;38068443;41192504;42341032;42342472;44717777;45329884;46428712;49291617;49697647;50513983;50646990;50695003;52120110;52453333;52772466;3126673;3131315;5683147;6846202;7166881;10415414;11072452;12918053;12918570;17611649;20118931;22582434;26756305;27210213;27342448;27591528;29093025;29093189;32472310;35177972;35530952;35538977;36457031;38122916;38123503;38621750;3135001;4560003;5054355;5439533;6113022;7346775;9606581;9609268;11242783;11443173;11493794;11494080;11496546;12020174;12068467;12540676;12744370;17381752;17383198;18333079;23680416;26223228;27380497;28349639;28960641;29828665;30745339;31160121;32114383;32973276;33418441;36756653;36756932;37441985;37488768;38599764;38682995;199800;2066679;5367040;6248473;12250731;16047345;20084723;20230400;22897855;23011587;23011695;25535615;25536108;26732400;27138216;27724195;27727825;29182814;30905425;31185345;36429281;41005933;394162;588065;588935;647599;650304;662022;3340900;6679300;6835019;9800759;15281153;15979390;22282618;22366734;22367420;22368377;24232087;27033027;27791384;28899063;30469362;33343325;33350773;35917135;36120145;37474077;37474991;42141307;1264555;2363786;7958699;8614873;10157572;10181057;11854234;13710484;16183677;18123981;19155761;19888854;22835954;24995574;25481977;25552362;25595860;26604353;27764028;29157466;29427632;31355422;33120213;33881743;3741493;4009987;7647526;8106206;8148619;9157110;10672977;15158740;15440645;16291454;16839822;17077782;19399076;22670698;22893191;22893236;22894547;26165567;27295010;30281622;32076835;32078402;32173791;32260955;32561504;4887161;7284501;8279130;8437987;11690713;11691022;11852946;14983259;17642557;21384480;30725276;31164680;31172887;31482562;32443161;34608849;5146963;9081463;9084616;9116935;9862141;15357415;15544166;16059996;21737890;32314313;34947264;34949138;107534;2345976;2347166;4413756;6588059;7197823;8130646;8350279;12436697;12436917;17523038;17592220;20716410;24913511;26690501;27517270;29787678;30132407;30448140;30448978;31564951;31677781;31679737;841938;1362651;1387877;4064038;4825519;5432774;5743950;7899706;11435696;11936585;13670272;22519423;24436092;25241865;30445936;30500176;30500301;31875587;1573136;1574441;621321;152342;296338;85520;133744;14888;174855;37081;73941;56459;30491;30868;41352;22998;24629;1;21268;21814;1;21701;5400;1;267;1;455;471;1;309;15091;1;1;533;1;1;8341;1;223;1;1;1;2;320;2111;1;262;1;145;431;1;31204;389;1;24936;37457;49800;38782;709;1;1;87638;1;255;7874;1;827;1598;1;446;1330;777;1;1;300;584;80;1;1;26071;2964;6007;1;1;1;6548;2672;1;389;14402;6985;1342;4376;6116;2299;1;806;255;1;1;1;6228;410;166;1168;1;1;295;8659;1414;1;404;2039;449;1374;1;306;1;386;9048;301;60724;1;12978;835;2401;3497;4395;1;472;1;744;790;1;1;332;2838;2;1;2;1;1;1;520;1;1;1;159270;151763;14725;132059;5530;6553;22547;39133;179678;209975;427;6615;13197;40699;7535;1648;30939;3239;40555;48604;1374;146936;52576;767;1774;6933;5827;5943;38628;2508;6342;78;49194;49937;122229;161177;22850;20971;1;12783;47762;51246	104739;1059430;3693378;4909957;8782984;11112399;12249082;14654851;20749141;21737257;25551740;28660055;31174307;34104756;34236094;34774095;36049336;36891434;39933943;42225280;43864460;46610471;50415393;52224180;52662817;52664218;55294183;55294314;55294651;57243857;58290196;59924424;61067174;61068338;61224386;63204478;199666;1235263;2014168;2467193;4681945;5664744;6267838;8580914;9255208;9600610;9630305;9852873;10533139;12743148;16705959;18790506;26055736;27562409;29126172;30688450;31941706;32514493;33449116;33449227;35993665;38775396;40274117;40361242;40830555;41352681;43260247;43261202;46374101;46718391;46729660;47439847;47440895;49555156;50584353;51467074;52707422;53121219;54303085;56757372;57873967;57919765;57920589;57920720;60700632;62697999;236361;865186;3952795;3954058;4342042;5361456;6457956;7036934;8126422;8167988;13906892;14185904;14253380;16419980;17799706;38193554;39247605;41068673;41135227;41804773;48143035;48574823;49272903;51284192;54349101;55137960;57820661;61171811;61172881;63541064;64405594;64958413;65770333;66715710;70729251;73254325;472835;473585;522098;2314585;2341876;6281052;6753363;7317152;10004159;10557755;10584833;13828608;14847426;17350989;18959716;19119720;19121197;19608562;19609196;21560840;21741621;22365870;23785441;24125047;25207827;29956008;35393501;44274434;44892617;46642374;47520132;48936883;52963512;53883131;57831899;59016325;61936252;63886986;67895584;68072368;69692515;70863649;72900448;72982995;73438484;297158;663168;836038;2473585;10410580;10904480;14745295;14981575;16616399;18073920;19833758;20074256;21765094;21974938;23890525;24862237;26414018;29176136;32241941;32243162;33336552;33516679;36173235;37071591;37406098;38415324;38417259;39989128;40149210;41546245;49021124;49022217;51947962;52399568;52609316;56614466;56616213;56903585;949737;1372649;2886990;4637412;4637492;4895080;8447214;9816379;11005589;14449213;14880314;16608725;19976186;20396972;20696698;23576049;24435044;24609582;26850842;26853023;27911657;27912299;28093992;28705805;29876242;41489105;42765364;44515842;45623189;46584638;48408407;49222118;54095347;54097701;56930324;56999119;413222;1038443;2457895;4673675;4929531;4931339;5102409;7399746;7813539;7855320;8560221;10588736;10590219;15511303;17159436;17160298;19950811;26773311;29031664;31439096;32022695;32023475;37670286;41493589;43973538;45309436;47482479;49084360;949174;1771390;4036788;5061026;5127341;7574159;12002828;14273119;15335329;16675402;22829685;24213002;24419652;24565415;24957909;29562217;29562643;29979525;30910838;35548957;37791361;38278041;38554813;40802234;46347795;47044609;459516;1614650;5375312;5375765;6846090;7302907;7303156;7428011;9001874;12353708;12810248;17767833;18510266;18780436;19074113;20019374;23241344;23241704;23292733;25711669;33112582;33112640;33112705;33112766;33112827;33112877;37496345;37496641;42310580;42534082;43811488;45128955;45303610;47608961;49287734;49325516;5715475;11531624;12748703;13266145;15640156;16225667;17220965;21072023;21072913;21905001;23067722;25055032;26793375;31555516;41206542;42017679;42934493;44656255;46132763;49040913;57996;2948010;2950046;3709093;4393412;5124674;10964164;12550184;12998795;13971397;14401736;21240223;25644662;25877159;25877757;26063619;26064996;27222256;29313441;29501235;29851665;33863073;36161014;37126290;38633280;38829490;40529223;40911361;41579056;42193055;42471045;43103430;43423759;48135573;48784408;49346404;54396920;54687728;55824909;56989467;443235;4073385;4506154;19650326;20601325;22315902;22363701;22822589;22925393;27338580;32461244;33131032;35198005;36283218;36286115;37405472;39569565;40811014;42043837;43489994;44572848;45375600;45603450;48127304;48604101;48605103;50940192;51027107;53087857;53945326;53946956;54600648;57938638;289597;606188;734188;1404475;1621955;5788248;5853464;5854547;6526032;7952592;9097094;9099748;10093261;21725451;21725508;24616830;25438871;26071054;26841840;30548411;36683296;36684075;36684225;36701931;39441410;40469995;41014286;43140545;2609936;4229590;8083699;8083793;8084589;10171937;13673720;14020218;16659873;16984373;16984709;18808325;20704932;24745008;33496434;34598047;38239444;38305809;39663358;43022521;43022964;778774;873962;874424;910421;2631193;7707976;8772946;12710281;18214639;18747665;23772041;28337850;30366737;31089626;32618969;32700533;33947411;35566722;40399630;44209277;46374577;48068005;49812427;51328300;51417584;52914389;53273111;53414367;56801164;2193755;6857474;7039737;7763983;8240816;8441558;8474507;11337250;12746226;13709668;16305128;17701085;18783935;21342149;21910651;22793584;26767986;28363084;28364537;34040224;34530361;38641985;42718880;42790745;45504643;45900899;47015898;47134297;47446120;49724238;50992943;52958541;53680987;54393956;55162853;2380859;2380952;3400871;6049497;17905983;21349952;21354546;23864733;23977083;24030235;24615238;24615658;24734247;25895951;28522474;28524135;28525549;29942379;30130987;30623345;31804745;33932097;35074593;35168887;36074159;36437222;37433747;40916688;41122670;41456458;42871845;44677045;44678944;45675459;46715998;46908247;47953265;49386800;51445358;51801351;4362792;7189321;10973331;13206172;13206984;15455113;17399878;17401161;17805222;21497995;22324812;22998463;23306250;24477007;24639300;24639507;24641783;28672412;30246801;30246945;30340319;32129198;32591353;35772518;36000771;36460340;36589231;38044141;46972137;49903849;50096916;52790018;53330229;213390;7470468;16013218;17160187;23887227;26139686;27998459;37281072;39782429;42658165;42918373;43284909;43563779;44660084;44661858;48021767;48181893;48183013;48183129;48521505;49403391;49814012;49814116;620654;981072;2654606;4743110;5159395;7455016;11769845;15286835;15871582;18662932;23726249;24618272;26525884;30321713;32389164;32391975;35062215;35395397;37146168;42298812;42596319;44055081;44661270;45504819;48900704;49144678;103052;818159;1650897;1652519;2181655;3954999;4847758;4847865;4848135;4848515;7204002;9063022;9063449;11296079;13982397;17425235;18288165;19754365;21048724;25638746;28106204;29143843;29521426;29523945;31606017;31607371;36586305;38403312;40387412;40764515;42023532;42078168;46377988;52357575;52761271;52923165;446546;548892;3424706;4879518;5007746;6039259;8289384;8294077;8957820;9045386;9421964;11408185;13888857;14022473;15257037;15377213;20912007;22587789;25142897;31260709;36905509;36965277;36965339;38831569;41786086;43198987;43417047;47493238;47828052;47903888;49361177;49874533;51703944;51704292;51706670;52108542;4467867;8251189;9837601;10018922;10170678;12018351;12018531;12452851;17593235;17595154;17954873;18189429;20172177;20219674;20399378;6532028;7056330;8902623;9922793;11224873;12619778;13747975;15273502;17412459;17447327;17543915;17762578;18178748;929655;2538370;6102918;7302738;22910666;24823729;28911325;30344782;30344919;32440779;33251463;33452051;1129519;4310457;5659383;5705893;7645724;9523281;20919933;26345269;27448743;30641031;31163268;31418377;31666244;31825722;32448505;33534295;645860;2000396;6247735;7855641;9746852;12369518;21907264;23073045;26794193;26794652;31433113;33042355;33461548;36109652;37556688;39064027;39671789;40834132;42396464;45647071;47281778;48521174;51168865;52772471;52772940;53987289;2604711;3492646;7502577;8745097;8745872;12601697;16384716;24613429;25222032;26509654;28648633;29432416;30967802;30968641;32727710;32759778;33774547;33777480;35155664;37634582;38068653;41193073;42342024;42342516;44718766;45330879;46429049;49291711;49697823;50514683;50647543;50695303;52120356;52453538;52772573;3128156;3131791;5684256;6846771;7167694;10416182;11072686;12918455;12918993;17612582;20119979;22583136;26756514;27210566;27343041;27592922;29093221;29093543;32472961;35178979;35531562;35539738;36457311;38123028;38123710;38622059;3135541;4560108;5055018;5439707;6114088;7347477;9607448;9609842;11243047;11443517;11494037;11495170;11496623;12020259;12068763;12541293;12745048;17383167;17383280;18333863;23681421;26223980;27380793;28350377;28960952;29828977;30746130;31160932;32115827;32973456;33418942;36756746;36757877;37442090;37488896;38600622;38683135;199929;2067065;5367235;6249140;12251133;16048736;20085185;20231041;22898925;23011667;23013208;25535659;25536780;26732574;27138341;27724464;27728293;29183159;30905955;31186635;36429535;41006802;395174;588904;588996;647775;650586;663262;3341357;6679568;6835688;9801294;15281336;15979746;22282859;22367000;22368350;22368453;24232519;27033670;27791650;28899477;30469532;33343400;33351233;35917514;36120577;37474360;37475327;42141868;1265746;2364319;7959207;8615032;10157859;10182123;11854534;13710532;16184737;18125045;19155925;19889445;22836520;24995726;25482466;25553123;25596425;26604957;27764853;29158607;29429034;31355517;33120670;33881926;3742214;4010086;7648448;8106355;8148724;9157431;10673459;15160188;15441510;16291890;16840406;17078083;19399398;22670997;22893201;22894173;22894876;26166157;27295085;30282815;32077481;32079496;32174873;32261976;32561868;4887322;7284971;8279242;8438169;11690843;11691186;11853451;14983677;17642921;21385416;30725588;31164776;31173474;31482978;32443778;34608884;5147177;9081824;9084999;9117320;9862308;15357841;15545508;16060500;21738871;32314445;34947873;34949768;107825;2346863;2347836;4414917;6589561;7198101;8131519;8350619;12436715;12436980;17523161;17592569;20716573;24914134;26690769;27518046;29787956;30133790;30448989;30449050;31565381;31678224;31680741;842926;1363862;1387896;4064885;4825624;5434398;5744383;7900003;11436122;11937264;13670894;22519790;24436602;25242298;30446348;30500270;30501820;31876049;1574355;1574465;621692;152704;296704;85613;134396;16163;174938;37417;74525;56544;30590;31770;41689;23319;24840;574;21812;22625;261;22416;5492;471;502;458;751;649;170;382;15722;544;478;821;751;612;9431;263;673;603;541;188;262;572;2819;270;795;477;359;627;584;32424;1025;716;25757;38264;50471;39352;968;513;518;87830;284;577;8136;394;1470;1668;339;778;1923;946;613;247;586;692;313;643;859;26528;3525;6426;254;634;960;7209;3075;221;631;15244;7417;1540;4917;6235;2534;229;1124;1174;309;598;631;7041;1316;1169;1580;327;194;673;9164;1592;276;635;2600;881;1969;201;416;319;596;9143;514;62201;646;13661;924;3353;3561;4510;424;713;531;1007;1091;607;290;642;3068;302;755;594;558;1059;775;1390;386;62;737;160148;151970;14939;132750;6002;7453;23372;39536;179815;210567;1348;6810;13275;41158;7871;2505;31107;3590;41730;49209;2015;148278;52998;1772;2131;8294;5912;7382;38782;2949;6429;187;49400;50374;122440;161825;23847;21333;960;14256;48263;51305	-;-;-;-;-;-;-;-;-;-;-;-;-;-;-;-;-;-;-;-;-;-;-;-;-;-;-;-;-;-;-;-;-;-;-;-;+;+;+;+;+;+;+;+;+;+;+;+;+;+;+;+;+;+;+;+;+;+;+;+;+;+;+;+;+;+;+;+;+;+;+;+;+;+;+;+;+;+;+;+;+;+;+;+;+;+;+;+;+;+;+;+;+;+;+;+;+;+;+;+;+;+;+;+;+;+;+;+;+;+;+;+;+;+;+;+;+;+;+;+;+;+;-;-;-;-;-;-;-;-;-;-;-;-;-;-;-;-;-;-;-;-;-;-;-;-;-;-;-;-;-;-;-;-;-;-;-;-;-;-;-;-;-;-;-;-;-;-;-;-;-;-;-;-;-;-;-;-;-;-;-;-;-;-;-;-;-;-;-;-;-;-;-;-;-;-;-;-;-;-;-;-;-;-;-;+;+;+;+;+;+;+;+;+;+;+;+;+;+;+;+;+;+;+;+;+;+;+;+;+;+;+;+;+;+;+;+;+;+;+;+;-;-;-;-;-;-;-;-;-;-;-;-;-;-;-;-;-;-;-;-;-;-;-;-;-;-;-;-;+;+;+;+;+;+;+;+;+;+;+;+;+;+;+;+;+;+;+;+;+;+;+;+;+;+;+;+;+;+;+;+;+;+;+;+;+;+;+;+;+;+;+;+;+;+;+;+;+;+;+;+;+;+;+;+;+;+;+;+;+;+;-;-;-;-;-;-;-;-;-;-;-;-;-;-;-;-;-;-;-;-;-;-;-;-;-;-;-;-;-;-;-;-;-;-;-;-;-;-;-;-;-;-;-;-;-;-;-;-;-;-;-;-;-;-;-;-;-;-;-;-;+;+;+;+;+;+;+;+;+;+;+;+;+;+;+;+;+;+;+;+;+;+;+;+;+;+;+;+;+;+;+;+;+;+;+;+;+;+;+;+;+;+;+;+;+;+;+;+;+;+;+;+;+;+;+;+;+;+;+;+;+;-;-;-;-;-;-;-;-;-;-;-;-;-;-;-;-;-;-;-;-;-;+;+;+;+;+;+;+;+;+;+;+;+;+;+;+;+;+;+;+;+;+;+;+;+;+;+;+;+;+;-;-;-;-;-;-;-;-;-;-;-;-;-;-;-;-;-;-;-;-;-;-;-;-;-;-;-;-;-;-;-;-;-;-;-;+;+;+;+;+;+;+;+;+;+;+;+;+;+;+;+;+;+;+;+;+;+;+;+;+;+;+;+;+;+;+;+;+;+;+;+;+;+;+;+;-;-;-;-;-;-;-;-;-;-;-;-;-;-;-;-;-;-;-;-;-;-;-;-;-;-;-;-;-;-;-;-;-;+;+;+;+;+;+;+;+;+;+;+;+;+;+;+;+;+;+;+;+;+;+;+;-;-;-;-;-;-;-;-;-;-;-;-;-;-;-;-;-;-;-;-;-;-;-;-;-;-;-;-;-;-;-;-;-;-;-;-;-;-;-;-;-;-;-;-;-;-;-;-;-;-;-;-;-;-;-;-;-;-;-;-;-;-;+;+;+;+;+;+;+;+;+;+;+;+;+;+;+;+;+;+;+;+;+;+;+;+;+;+;+;+;+;+;+;+;+;+;+;+;-;-;-;-;-;-;-;-;-;-;-;-;-;-;-;+;+;+;+;+;+;+;+;+;+;+;+;+;+;+;+;+;+;+;+;+;+;+;+;+;-;-;-;-;-;-;-;-;-;-;-;-;-;-;-;-;-;-;-;-;-;-;-;-;-;-;-;-;-;-;-;-;-;-;-;-;-;-;-;-;-;-;+;+;+;+;+;+;+;+;+;+;+;+;+;+;+;+;+;+;+;+;+;+;+;+;+;+;+;+;+;+;+;+;+;+;+;-;-;-;-;-;-;-;-;-;-;-;-;-;-;-;-;-;-;-;-;-;-;-;-;-;-;+;+;+;+;+;+;+;+;+;+;+;+;+;+;+;+;+;+;+;+;+;+;+;+;+;+;+;+;+;+;+;+;+;+;+;+;+;-;-;-;-;-;-;-;-;-;-;-;-;-;-;-;-;-;-;-;-;-;-;+;+;+;+;+;+;+;+;+;+;+;+;+;+;+;+;+;+;+;+;+;+;+;+;+;+;+;+;+;+;+;+;+;+;+;+;+;+;+;+;+;+;+;+;+;+;+;+;+;+;+;+;-;-;-;-;-;-;-;-;-;-;-;-;-;-;-;-;-;-;-;-;-;-;-;-;-;+;+;+;+;+;+;+;+;+;+;+;+;+;+;+;+;-;-;-;-;-;-;-;-;-;-;-;-;+;+;+;+;+;+;+;+;+;+;+;+;+;+;+;+;+;+;+;+;+;+;+;-;-;-;-;-;-;-;-;-;-;-;-;-;-;-;-;-;-;+;+;-;-;+;-;-;-;-;-;+;+;+;+;-;+;+;-;+;+;+;+;+;-;-;-;-;+;-;-;-;-;-;-;+;-;-;-;+;+;+;-;-;-;+;-;-;-;+;+;+;+;-;-;+;+;-;-;-;+;+;+;-;-;+;-;-;+;-;-;+;-;+;+;+;+;-;-;+;-;-;-;-;+;+;-;+;+;+;+;-;-;+;+;+;+;-;+;-;+;-;-;-;-;-;-;+;+;+;-;+;+;+;+;+;-;-;+;+;-;+;+;-;-;+;-;-;+;+;+;-;-;-;-;-;-;-;-;-;-;-;+;+;+;+;-;+;+;-;+;+;-;+;+;-;+;-;+;-;+;+;+;-;+;-;-;-;+;+;-;+;+;+;-;-;+;-;+;+;+;+;-;+;+;-;-;+;-;-	683951	865632.65	1293267.43	1475299.81	1472136.15	1604675.15	1269506.65	1480594.40	1172898.85	1105183.65	1238161.65	887175.41	943833.32	524731.99	987918.73	871165.24	838573.07	818947.32	561424.07	610944.82	477580.32	546415.41	375994.41	637383.07	781053.90	579165.33	511954.99
NotFur1_GapFilledScaffold_1394_119690:CR1:LINE	CM025008.1;CM025008.1;CM025008.1;CM025008.1;CM025008.1;CM025008.1;CM025008.1;CM025008.1;CM025008.1;CM025008.1;CM025008.1;CM025008.1;CM025008.1;CM025008.1;CM025008.1;CM025008.1;CM025008.1;CM025008.1;CM025008.1;CM025008.1;CM025008.1;CM025008.1;CM025008.1;CM025008.1;CM025008.1;CM025008.1;CM025008.1;CM025008.1;CM025008.1;CM025008.1;CM025008.1;CM025008.1;CM025008.1;CM025008.1;CM025008.1;CM025008.1;CM025008.1;CM025008.1;CM025008.1;CM025008.1;CM025008.1;CM025008.1;CM025008.1;CM025008.1;CM025008.1;CM025008.1;CM025008.1;CM025008.1;CM025008.1;CM025008.1;CM025008.1;CM025008.1;CM025008.1;CM025008.1;CM025008.1;CM025008.1;CM025008.1;CM025008.1;CM025008.1;CM025008.1;CM025008.1;CM025008.1;CM025008.1;CM025008.1;CM025008.1;CM025008.1;CM025008.1;CM025008.1;CM025008.1;CM025008.1;CM025008.1;CM025008.1;CM025008.1;CM025008.1;CM025008.1;CM025008.1;CM025008.1;CM025008.1;CM025008.1;CM025008.1;CM025008.1;CM025008.1;CM025008.1;CM025008.1;CM025008.1;CM025008.1;CM025008.1;CM025008.1;CM025008.1;CM025008.1;CM025008.1;CM025008.1;CM025008.1;CM025008.1;CM025008.1;CM025008.1;CM025008.1;CM025008.1;CM025008.1;CM025008.1;CM025008.1;CM025008.1;CM025008.1;CM025008.1;CM025008.1;CM025009.1;CM025009.1;CM025009.1;CM025009.1;CM025009.1;CM025009.1;CM025009.1;CM025009.1;CM025009.1;CM025009.1;CM025009.1;CM025009.1;CM025009.1;CM025009.1;CM025009.1;CM025009.1;CM025009.1;CM025009.1;CM025009.1;CM025009.1;CM025009.1;CM025009.1;CM025009.1;CM025009.1;CM025009.1;CM025009.1;CM025009.1;CM025009.1;CM025009.1;CM025009.1;CM025009.1;CM025009.1;CM025009.1;CM025009.1;CM025009.1;CM025009.1;CM025009.1;CM025009.1;CM025009.1;CM025009.1;CM025009.1;CM025009.1;CM025009.1;CM025009.1;CM025009.1;CM025009.1;CM025009.1;CM025009.1;CM025009.1;CM025009.1;CM025009.1;CM025009.1;CM025009.1;CM025009.1;CM025009.1;CM025009.1;CM025009.1;CM025009.1;CM025009.1;CM025009.1;CM025009.1;CM025009.1;CM025009.1;CM025009.1;CM025009.1;CM025009.1;CM025009.1;CM025009.1;CM025009.1;CM025009.1;CM025009.1;CM025009.1;CM025009.1;CM025009.1;CM025009.1;CM025009.1;CM025009.1;CM025009.1;CM025009.1;CM025009.1;CM025009.1;CM025009.1;CM025009.1;CM025009.1;CM025009.1;CM025009.1;CM025009.1;CM025009.1;CM025009.1;CM025009.1;CM025009.1;CM025009.1;CM025009.1;CM025009.1;CM025009.1;CM025009.1;CM025009.1;CM025009.1;CM025009.1;CM025009.1;CM025009.1;CM025009.1;CM025009.1;CM025009.1;CM025009.1;CM025009.1;CM025009.1;CM025009.1;CM025009.1;CM025009.1;CM025009.1;CM025009.1;CM025009.1;CM025009.1;CM025009.1;CM025009.1;CM025009.1;CM025009.1;CM025009.1;CM025009.1;CM025009.1;CM025009.1;CM025009.1;CM025009.1;CM025009.1;CM025009.1;CM025009.1;CM025009.1;CM025009.1;CM025009.1;CM025009.1;CM025009.1;CM025009.1;CM025009.1;CM025009.1;CM025009.1;CM025009.1;CM025009.1;CM025009.1;CM025009.1;CM025009.1;CM025009.1;CM025009.1;CM025009.1;CM025009.1;CM025009.1;CM025009.1;CM025009.1;CM025009.1;CM025009.1;CM025009.1;CM025009.1;CM025009.1;CM025009.1;CM025009.1;CM025009.1;CM025009.1;CM025009.1;CM025009.1;CM025009.1;CM025009.1;CM025010.1;CM025010.1;CM025010.1;CM025010.1;CM025010.1;CM025010.1;CM025010.1;CM025010.1;CM025010.1;CM025010.1;CM025010.1;CM025010.1;CM025010.1;CM025010.1;CM025010.1;CM025010.1;CM025010.1;CM025010.1;CM025010.1;CM025010.1;CM025010.1;CM025010.1;CM025010.1;CM025010.1;CM025010.1;CM025010.1;CM025010.1;CM025010.1;CM025010.1;CM025010.1;CM025010.1;CM025010.1;CM025010.1;CM025010.1;CM025010.1;CM025010.1;CM025010.1;CM025010.1;CM025010.1;CM025010.1;CM025010.1;CM025010.1;CM025010.1;CM025010.1;CM025010.1;CM025010.1;CM025010.1;CM025010.1;CM025010.1;CM025010.1;CM025010.1;CM025010.1;CM025010.1;CM025010.1;CM025010.1;CM025010.1;CM025010.1;CM025010.1;CM025010.1;CM025010.1;CM025010.1;CM025010.1;CM025010.1;CM025010.1;CM025010.1;CM025010.1;CM025010.1;CM025010.1;CM025010.1;CM025010.1;CM025010.1;CM025010.1;CM025010.1;CM025010.1;CM025010.1;CM025010.1;CM025010.1;CM025010.1;CM025010.1;CM025010.1;CM025010.1;CM025010.1;CM025010.1;CM025010.1;CM025010.1;CM025010.1;CM025010.1;CM025010.1;CM025010.1;CM025010.1;CM025010.1;CM025010.1;CM025010.1;CM025010.1;CM025010.1;CM025010.1;CM025010.1;CM025010.1;CM025010.1;CM025010.1;CM025010.1;CM025010.1;CM025010.1;CM025010.1;CM025010.1;CM025010.1;CM025010.1;CM025010.1;CM025010.1;CM025010.1;CM025010.1;CM025011.1;CM025011.1;CM025011.1;CM025011.1;CM025011.1;CM025011.1;CM025011.1;CM025011.1;CM025011.1;CM025011.1;CM025011.1;CM025011.1;CM025011.1;CM025011.1;CM025011.1;CM025011.1;CM025011.1;CM025011.1;CM025011.1;CM025011.1;CM025011.1;CM025011.1;CM025011.1;CM025011.1;CM025011.1;CM025011.1;CM025011.1;CM025011.1;CM025011.1;CM025011.1;CM025011.1;CM025011.1;CM025011.1;CM025011.1;CM025011.1;CM025011.1;CM025011.1;CM025011.1;CM025011.1;CM025011.1;CM025011.1;CM025011.1;CM025011.1;CM025011.1;CM025011.1;CM025011.1;CM025011.1;CM025011.1;CM025011.1;CM025011.1;CM025011.1;CM025011.1;CM025011.1;CM025011.1;CM025011.1;CM025011.1;CM025011.1;CM025011.1;CM025011.1;CM025011.1;CM025011.1;CM025011.1;CM025011.1;CM025011.1;CM025011.1;CM025011.1;CM025011.1;CM025011.1;CM025011.1;CM025011.1;CM025011.1;CM025011.1;CM025011.1;CM025011.1;CM025011.1;CM025011.1;CM025011.1;CM025011.1;CM025011.1;CM025011.1;CM025011.1;CM025011.1;CM025011.1;CM025011.1;CM025011.1;CM025011.1;CM025011.1;CM025011.1;CM025011.1;CM025011.1;CM025011.1;CM025011.1;CM025011.1;CM025011.1;CM025011.1;CM025011.1;CM025011.1;CM025011.1;CM025011.1;CM025011.1;CM025011.1;CM025011.1;CM025011.1;CM025011.1;CM025011.1;CM025011.1;CM025011.1;CM025011.1;CM025011.1;CM025011.1;CM025012.1;CM025012.1;CM025012.1;CM025012.1;CM025012.1;CM025012.1;CM025012.1;CM025012.1;CM025012.1;CM025012.1;CM025012.1;CM025012.1;CM025012.1;CM025012.1;CM025012.1;CM025012.1;CM025012.1;CM025012.1;CM025012.1;CM025012.1;CM025012.1;CM025012.1;CM025012.1;CM025012.1;CM025012.1;CM025012.1;CM025012.1;CM025012.1;CM025012.1;CM025012.1;CM025012.1;CM025012.1;CM025012.1;CM025012.1;CM025012.1;CM025012.1;CM025012.1;CM025012.1;CM025012.1;CM025012.1;CM025012.1;CM025012.1;CM025012.1;CM025012.1;CM025012.1;CM025012.1;CM025012.1;CM025012.1;CM025012.1;CM025012.1;CM025012.1;CM025012.1;CM025012.1;CM025012.1;CM025012.1;CM025012.1;CM025012.1;CM025012.1;CM025012.1;CM025012.1;CM025012.1;CM025012.1;CM025012.1;CM025012.1;CM025012.1;CM025012.1;CM025012.1;CM025012.1;CM025012.1;CM025012.1;CM025012.1;CM025012.1;CM025012.1;CM025012.1;CM025012.1;CM025012.1;CM025012.1;CM025012.1;CM025012.1;CM025012.1;CM025012.1;CM025012.1;CM025012.1;CM025012.1;CM025012.1;CM025012.1;CM025012.1;CM025012.1;CM025012.1;CM025012.1;CM025012.1;CM025012.1;CM025012.1;CM025012.1;CM025012.1;CM025012.1;CM025012.1;CM025012.1;CM025012.1;CM025012.1;CM025012.1;CM025012.1;CM025012.1;CM025012.1;CM025012.1;CM025012.1;CM025012.1;CM025013.1;CM025013.1;CM025013.1;CM025013.1;CM025013.1;CM025013.1;CM025013.1;CM025013.1;CM025013.1;CM025013.1;CM025013.1;CM025013.1;CM025013.1;CM025013.1;CM025013.1;CM025013.1;CM025013.1;CM025013.1;CM025013.1;CM025013.1;CM025013.1;CM025013.1;CM025013.1;CM025013.1;CM025013.1;CM025013.1;CM025013.1;CM025013.1;CM025013.1;CM025013.1;CM025013.1;CM025013.1;CM025013.1;CM025013.1;CM025013.1;CM025013.1;CM025013.1;CM025013.1;CM025013.1;CM025013.1;CM025013.1;CM025013.1;CM025013.1;CM025013.1;CM025013.1;CM025013.1;CM025013.1;CM025013.1;CM025013.1;CM025013.1;CM025013.1;CM025013.1;CM025013.1;CM025013.1;CM025013.1;CM025013.1;CM025013.1;CM025013.1;CM025013.1;CM025013.1;CM025013.1;CM025013.1;CM025013.1;CM025013.1;CM025013.1;CM025013.1;CM025013.1;CM025013.1;CM025013.1;CM025013.1;CM025013.1;CM025013.1;CM025013.1;CM025013.1;CM025013.1;CM025013.1;CM025013.1;CM025013.1;CM025013.1;CM025013.1;CM025013.1;CM025013.1;CM025013.1;CM025013.1;CM025013.1;CM025013.1;CM025013.1;CM025013.1;CM025013.1;CM025013.1;CM025013.1;CM025013.1;CM025013.1;CM025013.1;CM025013.1;CM025013.1;CM025013.1;CM025013.1;CM025013.1;CM025013.1;CM025013.1;CM025013.1;CM025013.1;CM025013.1;CM025013.1;CM025013.1;CM025013.1;CM025013.1;CM025013.1;CM025013.1;CM025013.1;CM025013.1;CM025013.1;CM025013.1;CM025013.1;CM025013.1;CM025013.1;CM025013.1;CM025014.1;CM025014.1;CM025014.1;CM025014.1;CM025014.1;CM025014.1;CM025014.1;CM025014.1;CM025014.1;CM025014.1;CM025014.1;CM025014.1;CM025014.1;CM025014.1;CM025014.1;CM025014.1;CM025014.1;CM025014.1;CM025014.1;CM025014.1;CM025014.1;CM025014.1;CM025014.1;CM025014.1;CM025014.1;CM025014.1;CM025014.1;CM025014.1;CM025014.1;CM025014.1;CM025014.1;CM025014.1;CM025014.1;CM025014.1;CM025014.1;CM025014.1;CM025014.1;CM025014.1;CM025014.1;CM025014.1;CM025014.1;CM025014.1;CM025014.1;CM025014.1;CM025014.1;CM025014.1;CM025014.1;CM025014.1;CM025014.1;CM025014.1;CM025014.1;CM025014.1;CM025014.1;CM025014.1;CM025014.1;CM025014.1;CM025014.1;CM025014.1;CM025014.1;CM025014.1;CM025014.1;CM025014.1;CM025014.1;CM025014.1;CM025014.1;CM025014.1;CM025014.1;CM025014.1;CM025014.1;CM025014.1;CM025014.1;CM025014.1;CM025014.1;CM025014.1;CM025014.1;CM025014.1;CM025014.1;CM025014.1;CM025014.1;CM025014.1;CM025014.1;CM025014.1;CM025015.1;CM025015.1;CM025015.1;CM025015.1;CM025015.1;CM025015.1;CM025015.1;CM025015.1;CM025015.1;CM025015.1;CM025015.1;CM025015.1;CM025015.1;CM025015.1;CM025015.1;CM025015.1;CM025015.1;CM025015.1;CM025015.1;CM025015.1;CM025015.1;CM025015.1;CM025015.1;CM025015.1;CM025015.1;CM025015.1;CM025015.1;CM025015.1;CM025015.1;CM025015.1;CM025015.1;CM025015.1;CM025015.1;CM025015.1;CM025015.1;CM025015.1;CM025015.1;CM025015.1;CM025015.1;CM025015.1;CM025015.1;CM025015.1;CM025015.1;CM025015.1;CM025015.1;CM025015.1;CM025015.1;CM025015.1;CM025015.1;CM025015.1;CM025015.1;CM025015.1;CM025015.1;CM025015.1;CM025015.1;CM025015.1;CM025015.1;CM025015.1;CM025015.1;CM025015.1;CM025015.1;CM025015.1;CM025015.1;CM025015.1;CM025015.1;CM025015.1;CM025015.1;CM025015.1;CM025015.1;CM025015.1;CM025015.1;CM025015.1;CM025015.1;CM025015.1;CM025015.1;CM025015.1;CM025015.1;CM025015.1;CM025015.1;CM025015.1;CM025015.1;CM025015.1;CM025015.1;CM025015.1;CM025015.1;CM025015.1;CM025015.1;CM025015.1;CM025015.1;CM025015.1;CM025015.1;CM025015.1;CM025015.1;CM025015.1;CM025015.1;CM025015.1;CM025015.1;CM025015.1;CM025015.1;CM025015.1;CM025015.1;CM025015.1;CM025015.1;CM025015.1;CM025015.1;CM025015.1;CM025015.1;CM025015.1;CM025015.1;CM025015.1;CM025015.1;CM025015.1;CM025015.1;CM025015.1;CM025015.1;CM025015.1;CM025015.1;CM025015.1;CM025015.1;CM025015.1;CM025015.1;CM025015.1;CM025015.1;CM025015.1;CM025015.1;CM025015.1;CM025015.1;CM025015.1;CM025015.1;CM025015.1;CM025015.1;CM025015.1;CM025015.1;CM025015.1;CM025015.1;CM025015.1;CM025015.1;CM025015.1;CM025015.1;CM025015.1;CM025015.1;CM025015.1;CM025015.1;CM025015.1;CM025015.1;CM025015.1;CM025016.1;CM025016.1;CM025016.1;CM025016.1;CM025016.1;CM025016.1;CM025016.1;CM025016.1;CM025016.1;CM025016.1;CM025016.1;CM025016.1;CM025016.1;CM025016.1;CM025016.1;CM025016.1;CM025016.1;CM025016.1;CM025016.1;CM025016.1;CM025016.1;CM025016.1;CM025016.1;CM025016.1;CM025016.1;CM025016.1;CM025016.1;CM025016.1;CM025016.1;CM025016.1;CM025016.1;CM025016.1;CM025016.1;CM025016.1;CM025016.1;CM025016.1;CM025016.1;CM025016.1;CM025016.1;CM025016.1;CM025016.1;CM025016.1;CM025016.1;CM025016.1;CM025016.1;CM025016.1;CM025016.1;CM025016.1;CM025016.1;CM025016.1;CM025016.1;CM025016.1;CM025016.1;CM025016.1;CM025016.1;CM025016.1;CM025016.1;CM025016.1;CM025016.1;CM025016.1;CM025016.1;CM025016.1;CM025016.1;CM025016.1;CM025016.1;CM025016.1;CM025016.1;CM025016.1;CM025016.1;CM025016.1;CM025016.1;CM025016.1;CM025016.1;CM025016.1;CM025016.1;CM025016.1;CM025016.1;CM025016.1;CM025016.1;CM025016.1;CM025016.1;CM025016.1;CM025016.1;CM025016.1;CM025016.1;CM025016.1;CM025016.1;CM025016.1;CM025016.1;CM025016.1;CM025016.1;CM025016.1;CM025016.1;CM025016.1;CM025016.1;CM025016.1;CM025016.1;CM025016.1;CM025016.1;CM025016.1;CM025016.1;CM025016.1;CM025016.1;CM025016.1;CM025016.1;CM025016.1;CM025016.1;CM025016.1;CM025016.1;CM025016.1;CM025016.1;CM025016.1;CM025016.1;CM025016.1;CM025016.1;CM025016.1;CM025016.1;CM025016.1;CM025016.1;CM025016.1;CM025016.1;CM025016.1;CM025016.1;CM025016.1;CM025016.1;CM025016.1;CM025016.1;CM025016.1;CM025016.1;CM025016.1;CM025016.1;CM025016.1;CM025016.1;CM025016.1;CM025016.1;CM025016.1;CM025016.1;CM025016.1;CM025016.1;CM025016.1;CM025016.1;CM025016.1;CM025016.1;CM025016.1;CM025016.1;CM025017.1;CM025017.1;CM025017.1;CM025017.1;CM025017.1;CM025017.1;CM025017.1;CM025017.1;CM025017.1;CM025017.1;CM025017.1;CM025017.1;CM025017.1;CM025017.1;CM025017.1;CM025017.1;CM025017.1;CM025017.1;CM025017.1;CM025017.1;CM025017.1;CM025017.1;CM025017.1;CM025017.1;CM025017.1;CM025017.1;CM025017.1;CM025017.1;CM025017.1;CM025017.1;CM025017.1;CM025017.1;CM025017.1;CM025017.1;CM025017.1;CM025017.1;CM025017.1;CM025017.1;CM025017.1;CM025017.1;CM025017.1;CM025017.1;CM025017.1;CM025017.1;CM025017.1;CM025017.1;CM025017.1;CM025017.1;CM025017.1;CM025017.1;CM025017.1;CM025017.1;CM025017.1;CM025017.1;CM025017.1;CM025017.1;CM025017.1;CM025017.1;CM025017.1;CM025017.1;CM025017.1;CM025017.1;CM025017.1;CM025017.1;CM025017.1;CM025017.1;CM025017.1;CM025017.1;CM025017.1;CM025017.1;CM025017.1;CM025017.1;CM025017.1;CM025017.1;CM025017.1;CM025017.1;CM025017.1;CM025017.1;CM025017.1;CM025017.1;CM025017.1;CM025017.1;CM025017.1;CM025017.1;CM025017.1;CM025018.1;CM025018.1;CM025018.1;CM025018.1;CM025018.1;CM025018.1;CM025018.1;CM025018.1;CM025018.1;CM025018.1;CM025018.1;CM025018.1;CM025018.1;CM025018.1;CM025018.1;CM025018.1;CM025018.1;CM025018.1;CM025018.1;CM025018.1;CM025018.1;CM025018.1;CM025018.1;CM025018.1;CM025018.1;CM025018.1;CM025018.1;CM025018.1;CM025018.1;CM025018.1;CM025018.1;CM025018.1;CM025018.1;CM025018.1;CM025018.1;CM025018.1;CM025018.1;CM025018.1;CM025018.1;CM025018.1;CM025018.1;CM025018.1;CM025018.1;CM025018.1;CM025018.1;CM025018.1;CM025018.1;CM025018.1;CM025018.1;CM025018.1;CM025018.1;CM025018.1;CM025018.1;CM025018.1;CM025018.1;CM025018.1;CM025018.1;CM025018.1;CM025018.1;CM025018.1;CM025018.1;CM025018.1;CM025018.1;CM025018.1;CM025018.1;CM025018.1;CM025018.1;CM025018.1;CM025018.1;CM025018.1;CM025018.1;CM025018.1;CM025018.1;CM025018.1;CM025018.1;CM025018.1;CM025018.1;CM025018.1;CM025018.1;CM025018.1;CM025018.1;CM025018.1;CM025018.1;CM025018.1;CM025018.1;CM025018.1;CM025018.1;CM025018.1;CM025018.1;CM025018.1;CM025018.1;CM025019.1;CM025019.1;CM025019.1;CM025019.1;CM025019.1;CM025019.1;CM025019.1;CM025019.1;CM025019.1;CM025019.1;CM025019.1;CM025019.1;CM025019.1;CM025019.1;CM025019.1;CM025019.1;CM025019.1;CM025019.1;CM025019.1;CM025019.1;CM025019.1;CM025019.1;CM025019.1;CM025019.1;CM025019.1;CM025019.1;CM025019.1;CM025019.1;CM025019.1;CM025019.1;CM025019.1;CM025019.1;CM025019.1;CM025019.1;CM025019.1;CM025019.1;CM025020.1;CM025020.1;CM025020.1;CM025020.1;CM025020.1;CM025020.1;CM025020.1;CM025020.1;CM025020.1;CM025020.1;CM025020.1;CM025020.1;CM025020.1;CM025020.1;CM025020.1;CM025020.1;CM025020.1;CM025020.1;CM025020.1;CM025020.1;CM025020.1;CM025020.1;CM025020.1;CM025020.1;CM025020.1;CM025020.1;CM025020.1;CM025020.1;CM025020.1;CM025020.1;CM025020.1;CM025020.1;CM025020.1;CM025020.1;CM025020.1;CM025020.1;CM025020.1;CM025020.1;CM025020.1;CM025020.1;CM025020.1;CM025020.1;CM025020.1;CM025020.1;CM025020.1;CM025020.1;CM025020.1;CM025020.1;CM025020.1;CM025020.1;CM025020.1;CM025020.1;CM025020.1;CM025020.1;CM025020.1;CM025020.1;CM025020.1;CM025020.1;CM025020.1;CM025020.1;CM025020.1;CM025020.1;CM025021.1;CM025021.1;CM025021.1;CM025021.1;CM025021.1;CM025021.1;CM025021.1;CM025021.1;CM025021.1;CM025021.1;CM025021.1;CM025021.1;CM025021.1;CM025021.1;CM025021.1;CM025021.1;CM025021.1;CM025021.1;CM025021.1;CM025021.1;CM025021.1;CM025021.1;CM025021.1;CM025021.1;CM025021.1;CM025021.1;CM025021.1;CM025021.1;CM025021.1;CM025021.1;CM025021.1;CM025021.1;CM025021.1;CM025021.1;CM025021.1;CM025021.1;CM025021.1;CM025021.1;CM025021.1;CM025021.1;CM025021.1;CM025021.1;CM025021.1;CM025021.1;CM025021.1;CM025021.1;CM025021.1;CM025021.1;CM025021.1;CM025021.1;CM025021.1;CM025021.1;CM025021.1;CM025021.1;CM025021.1;CM025021.1;CM025021.1;CM025021.1;CM025021.1;CM025021.1;CM025021.1;CM025021.1;CM025021.1;CM025021.1;CM025021.1;CM025021.1;CM025021.1;CM025021.1;CM025021.1;CM025021.1;CM025021.1;CM025021.1;CM025021.1;CM025021.1;CM025021.1;CM025021.1;CM025021.1;CM025021.1;CM025021.1;CM025021.1;CM025021.1;CM025021.1;CM025021.1;CM025021.1;CM025021.1;CM025021.1;CM025021.1;CM025021.1;CM025021.1;CM025021.1;CM025021.1;CM025021.1;CM025021.1;CM025021.1;CM025021.1;CM025021.1;CM025021.1;CM025021.1;CM025021.1;CM025021.1;CM025021.1;CM025021.1;CM025021.1;CM025021.1;CM025021.1;CM025021.1;CM025021.1;CM025021.1;CM025021.1;CM025021.1;CM025021.1;CM025021.1;CM025021.1;CM025021.1;CM025021.1;CM025021.1;CM025021.1;CM025021.1;CM025021.1;CM025021.1;CM025021.1;CM025021.1;CM025021.1;CM025021.1;CM025021.1;CM025021.1;CM025021.1;CM025021.1;CM025022.1;CM025022.1;CM025022.1;CM025022.1;CM025022.1;CM025022.1;CM025022.1;CM025022.1;CM025022.1;CM025022.1;CM025022.1;CM025022.1;CM025022.1;CM025022.1;CM025022.1;CM025022.1;CM025022.1;CM025022.1;CM025022.1;CM025022.1;CM025022.1;CM025022.1;CM025022.1;CM025022.1;CM025022.1;CM025022.1;CM025022.1;CM025022.1;CM025022.1;CM025022.1;CM025022.1;CM025022.1;CM025022.1;CM025022.1;CM025022.1;CM025022.1;CM025022.1;CM025022.1;CM025022.1;CM025022.1;CM025022.1;CM025022.1;CM025022.1;CM025022.1;CM025022.1;CM025022.1;CM025022.1;CM025022.1;CM025022.1;CM025022.1;CM025022.1;CM025022.1;CM025022.1;CM025022.1;CM025022.1;CM025022.1;CM025022.1;CM025022.1;CM025022.1;CM025022.1;CM025022.1;CM025022.1;CM025022.1;CM025022.1;CM025022.1;CM025022.1;CM025022.1;CM025022.1;CM025022.1;CM025022.1;CM025022.1;CM025022.1;CM025022.1;CM025022.1;CM025022.1;CM025022.1;CM025022.1;CM025022.1;CM025022.1;CM025022.1;CM025022.1;CM025022.1;CM025022.1;CM025022.1;CM025022.1;CM025022.1;CM025022.1;CM025022.1;CM025022.1;CM025022.1;CM025022.1;CM025022.1;CM025022.1;CM025022.1;CM025022.1;CM025022.1;CM025022.1;CM025022.1;CM025022.1;CM025023.1;CM025023.1;CM025023.1;CM025023.1;CM025023.1;CM025023.1;CM025023.1;CM025023.1;CM025023.1;CM025023.1;CM025023.1;CM025023.1;CM025023.1;CM025023.1;CM025023.1;CM025023.1;CM025023.1;CM025023.1;CM025023.1;CM025023.1;CM025023.1;CM025023.1;CM025023.1;CM025023.1;CM025023.1;CM025023.1;CM025023.1;CM025023.1;CM025023.1;CM025023.1;CM025023.1;CM025023.1;CM025023.1;CM025023.1;CM025023.1;CM025023.1;CM025023.1;CM025023.1;CM025023.1;CM025023.1;CM025023.1;CM025023.1;CM025023.1;CM025023.1;CM025023.1;CM025023.1;CM025023.1;CM025023.1;CM025023.1;CM025023.1;CM025023.1;CM025023.1;CM025023.1;CM025023.1;CM025023.1;CM025023.1;CM025023.1;CM025023.1;CM025023.1;CM025023.1;CM025023.1;CM025023.1;CM025023.1;CM025023.1;CM025023.1;CM025023.1;CM025023.1;CM025023.1;CM025023.1;CM025023.1;CM025023.1;CM025023.1;CM025024.1;CM025024.1;CM025024.1;CM025024.1;CM025024.1;CM025024.1;CM025024.1;CM025024.1;CM025024.1;CM025024.1;CM025024.1;CM025024.1;CM025024.1;CM025024.1;CM025024.1;CM025024.1;CM025024.1;CM025024.1;CM025024.1;CM025024.1;CM025024.1;CM025024.1;CM025024.1;CM025024.1;CM025024.1;CM025024.1;CM025024.1;CM025024.1;CM025024.1;CM025024.1;CM025024.1;CM025024.1;CM025024.1;CM025024.1;CM025024.1;CM025024.1;CM025024.1;CM025024.1;CM025024.1;CM025024.1;CM025024.1;CM025024.1;CM025024.1;CM025024.1;CM025024.1;CM025024.1;CM025024.1;CM025024.1;CM025024.1;CM025024.1;CM025024.1;CM025024.1;CM025024.1;CM025024.1;CM025024.1;CM025024.1;CM025024.1;CM025024.1;CM025024.1;CM025024.1;CM025024.1;CM025024.1;CM025024.1;CM025024.1;CM025024.1;CM025024.1;CM025024.1;CM025024.1;CM025024.1;CM025024.1;CM025024.1;CM025024.1;CM025024.1;CM025024.1;CM025024.1;CM025025.1;CM025025.1;CM025025.1;CM025025.1;CM025025.1;CM025025.1;CM025025.1;CM025025.1;CM025025.1;CM025025.1;CM025025.1;CM025025.1;CM025025.1;CM025025.1;CM025025.1;CM025025.1;CM025025.1;CM025025.1;CM025025.1;CM025025.1;CM025025.1;CM025025.1;CM025025.1;CM025025.1;CM025025.1;CM025025.1;CM025025.1;CM025025.1;CM025025.1;CM025025.1;CM025025.1;CM025025.1;CM025025.1;CM025025.1;CM025025.1;CM025025.1;CM025025.1;CM025025.1;CM025025.1;CM025025.1;CM025025.1;CM025025.1;CM025025.1;CM025025.1;CM025025.1;CM025025.1;CM025025.1;CM025025.1;CM025025.1;CM025025.1;CM025025.1;CM025025.1;CM025025.1;CM025025.1;CM025025.1;CM025025.1;CM025026.1;CM025026.1;CM025026.1;CM025026.1;CM025026.1;CM025026.1;CM025026.1;CM025026.1;CM025026.1;CM025026.1;CM025026.1;CM025026.1;CM025026.1;CM025026.1;CM025026.1;CM025026.1;CM025026.1;CM025026.1;CM025026.1;CM025026.1;CM025026.1;CM025026.1;CM025026.1;CM025026.1;CM025026.1;CM025026.1;CM025026.1;CM025026.1;CM025026.1;CM025026.1;CM025026.1;CM025026.1;CM025026.1;CM025026.1;CM025026.1;CM025026.1;CM025026.1;CM025026.1;CM025026.1;CM025026.1;CM025026.1;CM025026.1;CM025026.1;CM025026.1;CM025026.1;CM025026.1;CM025026.1;CM025026.1;CM025026.1;CM025026.1;CM025026.1;CM025026.1;CM025026.1;CM025026.1;CM025026.1;CM025026.1;CM025026.1;CM025026.1;CM025026.1;CM025026.1;CM025026.1;CM025026.1;CM025026.1;CM025026.1;CM025026.1;CM025026.1;CM025026.1;CM025026.1;CM025026.1;CM025026.1;CM025026.1;CM025026.1;CM025026.1;CM025026.1;CM025026.1;CM025026.1;CM025026.1;CM025026.1;CM025026.1;CM025026.1;JAAVVJ010000020.1;JAAVVJ010000020.1;JAAVVJ010000020.1;JAAVVJ010000021.1;JAAVVJ010000022.1;JAAVVJ010000022.1;JAAVVJ010000025.1;JAAVVJ010000027.1;JAAVVJ010000027.1;JAAVVJ010000029.1;JAAVVJ010000033.1;JAAVVJ010000037.1;JAAVVJ010000039.1;JAAVVJ010000043.1;JAAVVJ010000056.1;JAAVVJ010000060.1;JAAVVJ010000070.1;JAAVVJ010000079.1;JAAVVJ010000080.1;JAAVVJ010000099.1;JAAVVJ010000099.1;JAAVVJ010000118.1;JAAVVJ010001275.1;JAAVVJ010001500.1;JAAVVJ010001507.1;JAAVVJ010001507.1;JAAVVJ010001575.1;JAAVVJ010001800.1;JAAVVJ010003196.1;JAAVVJ010003249.1;JAAVVJ010003322.1;JAAVVJ010003607.1;JAAVVJ010003761.1;JAAVVJ010004022.1;JAAVVJ010004457.1;JAAVVJ010004849.1;JAAVVJ010004950.1;JAAVVJ010005703.1;JAAVVJ010007042.1;JAAVVJ010007440.1;JAAVVJ010007463.1;JAAVVJ010007527.1;JAAVVJ010007527.1;JAAVVJ010007538.1;JAAVVJ010008384.1;JAAVVJ010008990.1;JAAVVJ010009061.1;JAAVVJ010010278.1;JAAVVJ010010610.1;JAAVVJ010010957.1;JAAVVJ010011178.1;JAAVVJ010011553.1;JAAVVJ010012124.1;JAAVVJ010012251.1;JAAVVJ010012703.1;JAAVVJ010013674.1;JAAVVJ010014134.1;JAAVVJ010014144.1;JAAVVJ010014301.1;JAAVVJ010014362.1;JAAVVJ010014415.1;JAAVVJ010014709.1;JAAVVJ010014843.1;JAAVVJ010014984.1;JAAVVJ010015985.1;JAAVVJ010017951.1;JAAVVJ010018759.1;JAAVVJ010019607.1;JAAVVJ010020171.1;JAAVVJ010021921.1;JAAVVJ010023397.1;JAAVVJ010024522.1;JAAVVJ010024522.1;JAAVVJ010024522.1;JAAVVJ010024589.1;JAAVVJ010024645.1;JAAVVJ010024719.1;JAAVVJ010025276.1;JAAVVJ010025422.1;JAAVVJ010025422.1;JAAVVJ010025738.1;JAAVVJ010026061.1;JAAVVJ010026315.1;JAAVVJ010026315.1;JAAVVJ010026661.1;JAAVVJ010027082.1;JAAVVJ010027082.1;JAAVVJ010027123.1;JAAVVJ010027178.1;JAAVVJ010027201.1;JAAVVJ010027474.1;JAAVVJ010028467.1;JAAVVJ010030561.1;JAAVVJ010030954.1;JAAVVJ010032118.1;JAAVVJ010032363.1;JAAVVJ010032408.1;JAAVVJ010032580.1;JAAVVJ010032591.1;JAAVVJ010032704.1;JAAVVJ010033728.1;JAAVVJ010034084.1;JAAVVJ010034388.1;JAAVVJ010034438.1;JAAVVJ010034438.1;JAAVVJ010035265.1;JAAVVJ010035557.1;JAAVVJ010035557.1;JAAVVJ010035591.1;JAAVVJ010035605.1;JAAVVJ010035921.1;JAAVVJ010035929.1;JAAVVJ010036035.1;JAAVVJ010036035.1;JAAVVJ010036063.1;JAAVVJ010036091.1;JAAVVJ010036357.1;JAAVVJ010036420.1;JAAVVJ010036477.1;JAAVVJ010036483.1;JAAVVJ010036721.1;JAAVVJ010037189.1;JAAVVJ010037206.1;JAAVVJ010037383.1;JAAVVJ010037460.1;JAAVVJ010037608.1;JAAVVJ010037608.1;JAAVVJ010037749.1;JAAVVJ010037750.1;JAAVVJ010037750.1;JAAVVJ010037776.1;JAAVVJ010037817.1;JAAVVJ010037926.1;JAAVVJ010037933.1;JAAVVJ010037998.1;JAAVVJ010038043.1;JAAVVJ010038306.1;JAAVVJ010038489.1;JAAVVJ010038638.1;JAAVVJ010038762.1;JAAVVJ010038800.1	104867;1105844;1791845;1888839;1889301;2308849;5473730;5474617;5475638;5519938;5732820;6314196;7171702;8973381;9537932;12214086;12214445;12490630;14197265;14863035;16018374;16268903;16924451;18193374;18213156;22571304;24305036;28532209;33386920;33976272;35298590;37631207;40796856;41019479;42395223;43235603;43812821;49547155;50406321;51133322;51351364;51899487;51900010;51900099;51900872;52110513;52288996;53438165;53472536;54314679;55345014;56719453;56783421;57166840;58909972;59204035;60104578;61334852;62759075;63310738;63311431;63562629;313833;2238839;2938808;3332707;3506842;4888672;5038002;7076974;7293162;10947246;10948177;11772655;12329883;13031451;13914102;14384366;15510814;21225787;26884186;28690365;30306732;32524779;32945137;33147028;34109365;35000609;37074781;37128786;37651476;38608995;38894331;47732664;49802074;50240280;52043461;52043798;52988381;53373274;54337019;54515436;55092456;60911755;61118878;138998;1256951;2715517;3716522;6919107;8039550;9700132;9874825;10294074;10626126;10626441;12267386;12675146;13763543;14749669;14847747;14932803;15256614;16738866;17352933;17353000;18261877;18835798;18945447;19465214;20520685;21646420;25357212;25357414;26078773;28422339;28764138;28772051;30998799;31076263;31076949;31086626;35203561;38799339;41079501;41438390;41835912;41836193;41951912;42272995;42911798;44214999;44271996;45088423;46005719;46307765;47072660;48216588;49292223;49844301;50242287;50929672;51431199;52374159;52424892;53699574;55229624;55979253;58136259;58983034;58983580;59035504;59422175;61097009;62159338;63439369;63602495;69583788;69584430;70976215;73579590;73928294;73929018;74004034;74004969;456338;1447878;2453965;4261173;4435623;5699546;7528319;8172370;9239314;12072193;15409719;15505676;16635595;16676379;17395146;18756637;19280465;19819970;22487641;23553125;24893206;25197851;25198169;25260776;25775885;25854236;26461521;26471675;26577282;26577400;26618348;29924686;29925016;31265193;32270648;33290350;34526147;34882158;35061489;35604837;35648097;35648247;35881441;39084968;39085091;39586980;40083892;42588557;43880121;44166916;44167169;46087884;46088146;46532308;47064006;49511861;53124632;53276052;53677657;54597723;54598085;55256740;57478081;57489567;59627098;61094006;61408860;63441387;64737357;66044208;66420345;69171215;69213553;69554999;69688557;69738749;69852311;69953198;71022519;72484648;74052374;415766;2247675;6865083;6946230;8369735;12171695;12635237;14504648;14726166;14920408;15436242;15833375;16056019;18611958;19810925;20408345;20431292;20431620;20667906;21746785;22993651;25252795;26485007;27025916;28155842;28551746;32761173;33683053;33725052;33979521;36429847;36449224;36468051;38884844;38989966;38990301;43101732;43239608;43482052;43631788;45162506;45328150;45820312;46081102;46081439;46308081;47899657;48975227;50791468;52339011;55742974;56328354;56328441;56954027;57511440;5363748;7105427;11802133;11802269;11821605;12450772;12613391;12894285;13643136;15655495;17501886;18709968;18894476;18894888;19556298;19727367;21221814;21430301;22231191;22783291;23409146;24965912;25623714;25623794;26962386;27121304;31083753;32552474;34984870;36536326;38596286;39530276;40865083;41299312;41299412;42250086;42687090;43791183;45743389;46538107;47150123;47321321;47533657;51058583;52767296;53937707;54321144;54502539;54971385;55178715;55336597;55909165;56463785;57342403;57372321;57705750;361182;811802;867761;1838942;4485333;5025283;5182774;6252507;7632469;12510193;12510474;13059724;13448744;13839778;14650021;17585559;17911694;18876635;19561138;20454021;23021352;23480657;25278265;25623751;26616438;28462838;29013052;29260833;30940215;31336496;32393191;32408336;32885528;33664942;34571986;35171546;36229307;37164992;37208004;37777224;39205473;41255568;42340254;42397475;42636910;44584519;46848332;47293112;47718785;49211299;2245062;3061719;4409434;5142325;5931461;6296699;6710044;7605447;7659956;8054069;8061687;11633267;12499960;12500233;13334084;14665463;14850498;15553038;17512631;17828829;17829171;19071795;19966233;21295752;21567235;23950442;25724021;26893512;27196670;27535065;27535443;27849471;28622915;30123414;30997812;32737186;33980531;37341938;37494783;38491947;39001629;39018725;39207863;42407979;42758044;44793467;44931851;45906795;45907155;46215779;46353040;46756861;47394825;47395192;47598135;48209547;48279622;48538374;48538488;49058575;978722;3540134;5020323;5394746;5996033;6445764;7498450;8104605;8653368;9697970;9780349;10546756;11064528;13899323;14333257;14555721;16495065;17322363;17322692;18613843;19925075;21489132;22169512;25158804;27429492;28625901;29662819;31215029;31513846;31962775;32304050;32699350;33719838;35801330;39700801;41342560;43023705;43477096;45498079;45708991;46195300;46572592;47028906;47144189;47144539;47494468;47494637;48679973;48901399;49142754;1583185;2911540;4641838;5441483;5929090;6517582;6517772;6966241;7106200;8880300;8938993;10296382;10407341;10719283;14736519;15956090;17238111;17243498;18004473;20534589;21278835;22067708;22082003;22624299;22640611;23231905;23848094;25203427;25546538;25825900;26579469;29587688;29868634;30654022;31401098;31401201;32054359;32257578;32323655;32324249;33916655;35669999;36265444;36379254;36614831;37295093;37886647;40153157;40628540;42169263;42392209;43670865;44615122;45342063;45913437;46488043;48833132;42174;3132575;3284500;3787833;4705561;5065239;5065601;5728628;9072037;9801436;10231125;10816093;11351816;11356641;11704177;12363623;12758625;13018462;13524974;13713754;13713886;15285094;16244886;17091825;22303241;22743241;23104023;23447411;23690292;24712360;25488682;27737923;28852715;31578058;32127265;33291504;34254184;34254857;37013780;37722759;40099933;40781759;41687628;42262725;44551792;46224987;46567799;50196364;50589842;50590372;50591217;51325404;53149946;55553370;57525890;58519829;58544594;61736437;828132;936807;3381266;3416111;3498618;4990698;5873840;9651258;11677581;13749464;13781293;14348427;14527345;15259742;16304247;17205397;17487278;17488204;17723973;18024445;19552769;20228634;20229813;21271317;21598019;23206541;23866994;26183514;29146832;29277300;29449553;30575914;33788984;33822984;35436035;36944578;37399068;37741448;38009064;38009807;38010007;39143040;39268537;39675074;40821378;41187978;42162976;43920797;44322387;46790050;47648024;48084764;49671443;51634906;55054920;58855792;59372971;59517402;60621280;60684757;582619;2085857;2638731;2658259;5438090;5848400;6482542;6971580;8179346;9125702;9501520;10591917;10662607;11745199;12847226;17564310;18661828;21750731;22045439;24341192;26821883;29896059;30706398;31405181;31599033;31599158;31769831;32424665;32525413;34305047;35174665;36845927;37556081;37565797;38541019;38729474;39398005;40329671;40436944;42735811;43128733;1307755;1337182;5159030;6794200;7425650;7722287;10340849;10897037;12141456;12382181;13436347;14058384;16226270;16642609;19153988;19163013;19728934;19848387;20091837;22955812;22955942;24161622;24376854;24951493;24951827;25310295;31333378;33095435;36084889;36204046;36549907;36550241;37480689;38098216;38948862;39363909;40764267;42541529;42567340;42735676;42774814;127852;299058;2821798;3413029;3966355;3966495;5036060;7185421;8292149;9111717;9522836;9525870;11047025;12512982;13731818;13764327;14116465;14216748;14517284;14517814;15573717;15952632;16506903;17237114;17457466;17642440;17642765;17922893;17923846;17924721;18595536;21069419;21143799;21407536;21998773;26581645;26846414;27730628;28602075;28710470;29862092;31097200;31110247;31721089;31721418;32019285;32528886;32719409;33735235;34379200;36009179;36290818;36977407;37356240;38939242;39277812;41136381;46981724;47231735;48380014;49098722;49678591;49997327;49997609;49998026;50046535;50268498;52033393;53489127;54046337;54473450;54561134;56299892;56982967;56988498;57015686;1613749;2246115;2751568;2922811;3674958;3900416;5494747;6466355;7530235;7629104;7888646;8032069;10750523;11745897;11894125;12144275;13012928;13107305;13208084;13296553;13653524;14180025;14530610;14557243;15150224;16387958;17663712;18074661;18250920;18481997;19576580;20551207;22544340;23064933;24081461;24097497;24127601;24218637;24380281;24535808;26151922;27157020;28571429;31662003;31761851;34053466;34509759;35244404;39270007;39287590;39813154;40232302;40232372;41530730;42315885;42815053;43592782;44287295;45626990;47150234;49022611;49788404;50386864;51001615;51106948;51608534;52559207;53967821;55570272;57340557;152796;1273821;1289528;1969250;1969425;2377252;6493288;7591691;7990081;8684713;8853688;8855825;9873331;11166774;12412773;13580484;14944611;16453279;18798256;21650465;22845554;23959230;24704674;26290252;28170726;28650382;28651161;28663213;28884163;29053947;29595105;29707647;30355842;30739998;32009999;32144520;32288602;33478469;33478545;34558656;34730490;35213536;36550014;36556271;38570970;40774137;45706810;47147556;47806153;47914283;50073566;50206558;50921458;51664620;52027816;52028361;53319801;53658308;54266178;2331056;4091014;4190893;4783843;8180242;8642863;8761424;11176134;11264798;11270337;11802017;11926969;17483490;17483555;17658150;18370452;18779301;20559823;20597563;20671265;21031415;21239512;21930368;22149825;22863426;23344208;23597873;25244146;26053919;27500072;28328794;28814859;29641079;29802111;30114329;30468720;30690488;30690797;30878226;31193500;31797747;32044219;32044386;32069811;33821189;36040413;36324165;36402211;36929919;37031608;37966700;42620687;43190559;44362755;45220757;45781956;46225899;46467764;48586628;48586770;49956797;53211018;53395375;53655083;53886767;53886920;53929004;53931829;53935132;53936208;53936267;53936304;53936400;53936413;53936448;53936496;53936590;53936613;53936649;53936662;53936806;53936817;53936829;53936842;53936865;53993410;950367;4391552;4574883;6519736;7494343;7860686;9053524;11355987;13839434;17105035;20459114;20589611;21526294;23902244;25586865;28169286;28421415;29457702;29496617;30104768;33086892;34049916;35059071;35712434;37040344;37053853;37054158;38410111;39649238;42986644;43810186;45538001;47251061;47251225;49150580;1529395;4145560;5094459;6301393;6604090;6707431;6845023;7432654;8652916;9780729;10870657;11289976;12097044;12142465;14336449;16352743;16415745;19183613;19184447;21086776;21233656;21233989;22437791;24743896;24744002;25680624;27096572;27698486;28062714;28191809;28795207;29358994;29916679;29916974;30839967;31312489;31313261;31314275;32028572;32734742;36399282;39155145;39479159;42158832;42570906;45588072;46629749;46793248;48442566;49442878;1002172;2757781;4433749;6032354;6705896;8077349;9036882;9037112;10196571;11839150;12718052;12718780;14806064;14806418;17901278;17919523;21104726;22545957;23700471;24131594;25671104;26139007;29124574;29615540;29980192;30355025;30684839;31879220;31881524;33944579;36361423;36758511;37778415;38320538;40455136;41007753;42191870;42389600;44234592;44850165;48977197;48977549;49000738;51619080;51838818;1365708;2169825;2764354;5055055;5749016;6515557;7141685;7513158;8545818;8545906;10295024;10295623;11410667;11411373;12546526;13083399;13534878;13880596;15539710;16038448;16114795;18657394;18983099;19006364;19838351;21651804;21920035;25103546;25141919;28191416;29101931;29834746;31286519;31845436;33251621;34571390;34572067;38145639;39497285;44902623;47265585;48498033;49035929;49145736;50992842;52694800;27511;187749;644975;1486435;2678656;3792909;5609635;6382126;6382399;12169040;15144533;15500052;17444057;18188128;2823813;3687485;4651137;5056539;5686732;6112675;6914149;7825249;8597277;8650480;9780296;12317989;12357441;12743164;13707637;14158925;17861321;18179200;19924200;20021236;20225545;20560444;13695;19634;440975;441044;902472;1992577;2007204;4326986;4478314;5847412;6632583;6780334;7692697;7819626;8060056;8085852;9266442;10321791;10649342;11518244;11936154;11936907;12063925;13454459;13948443;14620547;15491580;23021678;23552742;24239927;24483062;25011738;27095403;30891221;30891713;32393039;32949645;590536;2406404;2499155;3951340;4989886;6089886;12956967;12967581;12967936;14453006;14806288;18396676;18689888;21299169;24562625;25066005;26127868;26128828;27338472;27339422;27340861;28248799;28505360;30510400;33392515;343190;2193334;2205692;4268857;6434462;7164875;8019864;9637360;10684137;12396079;12571751;12688816;14297416;15059096;15059463;15440711;15669868;15670218;15828354;16661597;17673311;17673603;18339554;18599688;18749065;21300054;21695423;22829166;23402940;30328338;30865714;32224777;32619066;32646821;33007312;33007612;33864083;34439056;35304129;36789002;39036852;39151925;39946711;41115760;41335103;41769489;41885063;43029053;46073375;47016686;49375961;49789833;50494472;51194931;51406846;52225939;935982;1653937;1654974;1655688;1776912;2576990;3964047;4402781;6242035;7201462;9766162;9926865;10172760;10529920;10530094;11197949;12014077;13471116;13496768;13761865;15676323;17542254;19133642;22729935;24669928;24850572;24995340;25056888;25090336;25422604;25524149;25524426;27489938;28964084;29708461;30574725;30575109;30990220;33228068;34494107;34666639;34745728;36680260;39454197;39454747;39455068;39835705;39836032;40451346;40451404;40451803;40453461;40645759;41101870;42015096;42396520;42779320;43137347;43137403;43856168;44041254;46213630;46393272;49961311;50070417;51587269;53581194;53861386;53960457;53960809;53974660;53975462;316812;1336771;4026860;4839106;4840397;5045672;5707469;6470282;7349667;8647899;8687045;12043848;12044133;12201630;14184275;14922208;16204888;16426521;18438088;19884378;20071281;20071371;20244182;23250251;25539232;28788604;29951251;30308153;31351928;35201038;35450447;35561902;37028077;37139805;37218807;38032007;38665203;39714493;39715196;39764347;39932954;39933389;40773839;41229169;1204789;1393032;1393770;1397486;1398224;2004496;3233227;3751614;3970164;5220638;5315832;6551172;6566508;7367901;7429999;7430171;7821014;7951704;8298116;10737839;10937700;12035514;12329652;12429109;15559638;15697922;15998573;16427852;17878276;18001581;18036641;19015441;19181322;19238907;19941055;20369798;22099563;24927581;25297587;28455980;28679862;29185237;29392068;29645633;29759996;30243388;30295848;30295994;31015541;31778458;32140175;35169287;36885863;37463909;41073702;238269;511527;2750183;5575970;8823549;9157792;9475332;12643014;14941862;16748415;18179927;19184578;21222794;21741340;23543888;24896758;28666578;29610972;30141739;33604193;33604324;33936090;34054929;34459895;35413749;35812057;36239926;39003458;39003571;39244238;41030863;41631213;43766496;44016527;1792056;3667238;3669092;4531781;4531899;5398543;6176113;7998949;8085742;9466713;9620913;12396283;12397001;13782318;14417829;15003327;15131121;16770683;17540957;18955284;19299288;20774392;27320039;30400575;31917594;33609872;36486331;36510114;37401941;37454315;37582029;38244810;38245389;38770374;38803872;38804568;39602060;41263049;539348;1728241;2752432;2928205;3231303;3332948;3676683;5209413;6053957;7776246;9475820;9973965;10331511;10392552;10536228;10812599;10812763;12544626;13395547;13396959;13397229;13690568;14235372;18572513;18857632;19344601;19395366;20490923;21079117;21423794;21801329;23045767;27189260;27200365;27595193;27709583;28016048;29146546;30083491;30236133;30419508;33137469;34224532;34225775;34226236;34226437;4914980;6094263;7058994;7059143;7059469;8415804;9267316;9267460;9349274;10914139;16590072;16590796;17832000;18554631;19504675;20728409;21456166;23099589;25360856;25734864;26707084;26968219;27112198;27635585;28852698;29628814;29801063;30627185;33462909;1044429;1235438;5365959;6150947;7032579;7319078;7319415;8667435;10396415;10396543;11217546;11336806;11557027;12286196;14122840;17356769;18023993;18987107;19582903;19584369;20886947;22313220;22425887;22474041;22585396;24402159;24711049;26288850;29740791;33519151;3410535;4042492;5551445;6407455;6407594;6408159;6894052;6894969;7638143;7809851;7883513;9574078;10005067;10005587;10006905;10623239;11922824;12305765;13610861;14824369;16202241;19508238;25773879;28013468;28818580;33404479;720498;1114860;1677168;2382718;2942154;3073818;3859030;3956674;3982836;7532936;7814200;9289377;10067888;10844041;11130562;11132877;11257329;11327368;12390141;14642829;17202374;18170641;18207611;20258439;21977442;23679771;23680054;24638545;25135213;25457652;29133162;29262666;29468009;30022254;30967047;31708746;31870419;1535669;2989150;5811739;5852752;6304058;7246006;7871875;9096749;9598873;9599176;10085778;10886393;11715790;13149829;13439703;14427144;14605003;14816636;16012432;16012766;16196567;18512369;18516492;18650178;20248607;21841069;21841440;22390022;23752424;24073954;24518653;24759056;25163594;26222998;26271483;26389339;26557090;27868415;28184919;30246906;30458057;31481925;31482210;218232;1515751;714381;170475;64048;179024;237684;148991;168707;37017;94963;185385;99602;42024;45853;66358;89657;28234;43390;1549;2829;1834;1582;14129;84397;84798;2910;2643;821;22002;871;6852;38318;513;768;9331;3193;5007;16662;270;49515;1045;10033;31934;378;26053;12632;646;3287;3933;17893;16310;180;617;3285;12318;5624;2887;27354;897;505;509;19032;1008;11339;9593;33853;9015;26826;2698;545;827;1651;1764;487;3341;5382;5069;19059;19430;771;12943;8537;8734;10942;5248;5947;1611;3311;1118;17935;5596;4917;69;8887;1268;5629;16685;6710;1185;15934;1793;152;33;847;102777;11166;11289;30129;22164;208179;20882;14944;15616;27520;56818;60999;3897;87804;2508;13326;2533;10552;23690;44493;7928;8279;735;23301;23654;68771;5223;24727;50238;19516;8613;51338;104390;4230;1229;6851	105094;1105935;1792161;1889297;1890216;2308951;5474523;5475607;5475736;5520038;5732959;6314287;7171742;8974289;9537979;12214110;12214465;12490647;14197292;14863409;16018888;16268974;16924562;18193417;18213515;22571410;24305247;28532322;33387030;33976318;35298603;37631392;40796922;41019637;42395264;43235653;43812914;49547241;50406361;51134258;51351694;51900005;51900343;51900204;51900944;52110590;52289798;53438288;53472659;54314834;55345102;56719502;56783548;57166898;58910090;59204046;60104996;61335040;62759994;63311442;63311591;63562752;313846;2238946;2938992;3332719;3506863;4888919;5038069;7077221;7293902;10948173;10948294;11772674;12329909;13031610;13914245;14384411;15510863;21226035;26884517;28690478;30306883;32524995;32945180;33147110;34109542;35000669;37075284;37128890;37651873;38609058;38894987;47732695;49802145;50240561;52043793;52044307;52988508;53373651;54337231;54515568;55092514;60911805;61118896;139027;1257007;2715556;3717172;6919150;8039583;9700408;9874862;10294428;10626434;10627081;12267786;12675399;13763650;14750532;14847816;14932907;15256706;16739050;17352946;17353032;18262190;18835835;18945753;19465315;20521022;21646498;25357408;25357880;26078817;28422381;28764491;28772090;30998810;31076302;31077056;31087124;35203706;38800289;41079542;41438664;41835932;41836204;41951923;42273312;42912174;44215109;44272104;45088446;46005836;46308288;47072730;48217411;49293058;49844313;50242366;50930305;51431325;52374488;52425573;53699808;55229661;55979571;58136412;58983545;58983817;59035589;59422186;61097226;62159782;63439596;63602886;69583844;69584465;70976292;73579676;73928369;73929121;74004972;74005250;456432;1447900;2454350;4261222;4435666;5699656;7528329;8172548;9239501;12072291;15409765;15506237;16635642;16676587;17395280;18756693;19280503;19820025;22487710;23553165;24893265;25197885;25198209;25260999;25775902;25854328;26461567;26471864;26577313;26577411;26618728;29925011;29925272;31265249;32270767;33290733;34526174;34882510;35061584;35604872;35648178;35648445;35881460;39085027;39085131;39587116;40083972;42588683;43880167;44166929;44167197;46087899;46088159;46532327;47064023;49512170;53124743;53276135;53677727;54597750;54598109;55256779;57478203;57489616;59627131;61094079;61408877;63441493;64737462;66044291;66420443;69171340;69213640;69555030;69688598;69738841;69852350;69953263;71022569;72484693;74052518;415906;2247880;6865117;6946253;8369892;12171779;12635751;14505170;14726476;14920423;15436430;15833740;16056216;18612008;19811289;20408373;20431306;20431641;20667975;21746850;22993744;25252831;26485041;27025940;28156792;28551805;32761298;33683138;33725164;33979636;36429898;36449275;36468102;38884988;38990296;38990607;43102057;43239640;43482327;43631833;45163034;45328181;45820454;46081119;46081458;46308652;47900495;48975276;50791526;52339118;55743028;56328370;56328498;56954096;57511572;5363779;7105751;11802162;11802282;11821965;12450811;12613781;12894595;13643492;15655538;17501897;18710089;18894881;18895239;19556403;19728044;21222209;21430420;22231530;22783337;23409206;24965967;25623736;25623811;26962398;27121334;31083798;32553990;34984905;36536352;38596636;39530509;40865138;41299330;41299443;42250442;42687157;43791564;45743470;46538159;47150168;47322068;47534486;51058624;52767345;53937723;54321200;54502642;54971477;55178772;55336747;55909366;56464010;57342506;57372390;57705766;362115;812004;867790;1838980;4485419;5025354;5182818;6252561;7632557;12510212;12510485;13059795;13448865;13840372;14650151;17585602;17911793;18876929;19561165;20454544;23021668;23480882;25278306;25623871;26616784;28463216;29013134;29260983;30940404;31336896;32393236;32408381;32885906;33665005;34572033;35171648;36229322;37165007;37208082;37777374;39205659;41255666;42340348;42397547;42636963;44584574;46848353;47293490;47718888;49211638;2245104;3061740;4409477;5142551;5931623;6296760;6710066;7605517;7660088;8054086;8061721;11633838;12499971;12500253;13334873;14665510;14850763;15553068;17512643;17828841;17829197;19071820;19966528;21295839;21567341;23950835;25724043;26893869;27196727;27535105;27535455;27849705;28623022;30123429;30997823;32737261;33980677;37342028;37494805;38492085;39001866;39018756;39208015;42408286;42758103;44793479;44931947;45906814;45907180;46215862;46353075;46756897;47395037;47395228;47598167;48209899;48279635;48538394;48538569;49058834;978874;3540194;5020351;5394763;5996061;6446065;7498602;8104638;8653395;9698296;9780377;10546889;11064601;13899350;14333328;14556179;16495453;17322685;17323366;18614020;19925553;21489386;22169891;25158862;27429631;28626247;29663155;31215116;31514064;31962791;32304109;32699562;33720050;35801351;39701737;41342962;43023800;43477154;45498387;45709239;46195665;46572704;47028988;47144532;47144906;47494630;47495329;48680121;48901473;49142878;1583370;2911926;4641943;5441514;5929123;6517595;6517790;6966265;7106554;8880474;8939020;10296410;10407805;10719461;14736602;15956469;17238168;17243589;18004676;20534731;21279158;22067749;22082234;22624348;22640859;23232060;23848698;25203446;25546579;25825943;26579532;29587719;29868803;30654102;31401127;31401245;32054549;32257887;32324248;32324388;33916679;35670073;36265511;36379725;36614965;37295123;37887357;40153280;40628917;42169339;42392254;43670909;44615232;45342994;45913891;46488119;48833193;42542;3132630;3284659;3787868;4705572;5065269;5065619;5728678;9072106;9801638;10231205;10816211;11351860;11356685;11704210;12363660;12759187;13018539;13525189;13713766;13713907;15285692;16245049;17091865;22304159;22743336;23104157;23447478;23690338;24712404;25488716;27738005;28852748;31578438;32127278;33292105;34254863;34255017;37013883;37722865;40100318;40781844;41688151;42262755;44551819;46225793;46567820;50196395;50590365;50590571;50591242;51325427;53150298;55553397;57525944;58519956;58544669;61736494;828487;936821;3381277;3416448;3498647;4990848;5873887;9651335;11677717;13749549;13781418;14348458;14527548;15260517;16304400;17205465;17488207;17488887;17724022;18024583;19552894;20228728;20229852;21271337;21598091;23206681;23867045;26183564;29146912;29277489;29449678;30576268;33789555;33823045;35436083;36944795;37399416;37741742;38009129;38010003;38010291;39143124;39268575;39675146;40821705;41188298;42163372;43920915;44322415;46790154;47648619;48085322;49671555;51634996;55054959;58855802;59373014;59517635;60621296;60685081;582681;2085979;2639181;2658709;5438148;5848411;6482619;6971794;8179568;9126076;9501567;10591964;10662712;11745320;12847293;17564389;18661856;21750769;22045510;24341252;26822262;29896424;30706772;31405471;31599061;31599168;31769873;32424777;32525472;34305087;35174726;36845943;37556290;37566006;38541143;38729526;39398078;40329779;40436954;42735916;43128875;1307783;1337255;5159133;6794391;7425679;7722324;10340921;10897328;12141503;12382446;13436693;14058420;16226344;16642696;19154774;19163095;19728978;19848426;20091915;22955879;22955961;24161803;24376936;24951510;24951856;25310426;31333535;33095475;36084903;36204136;36549939;36550252;37480716;38098493;38948922;39364279;40764282;42541546;42567387;42735819;42775144;128196;299158;2821884;3413169;3966498;3967441;5036401;7185933;8292244;9111846;9522917;9525978;11047339;12513010;13731942;13764482;14116533;14216845;14517305;14518144;15573804;15952799;16507118;17237199;17457844;17642450;17642823;17923199;17923902;17924762;18596380;21069463;21144174;21407563;21998903;26582444;26846465;27730764;28602328;28710810;29862152;31097285;31110332;31721109;31721455;32019430;32528974;32719469;33735381;34379223;36009268;36290847;36977534;37356371;38939365;39278043;41136479;46982155;47231791;48380062;49098861;49678604;49997399;49998029;49998320;50046668;50268874;52033781;53489687;54046640;54473809;54561471;56299945;56983177;56988709;57015777;1613851;2246213;2751808;2922854;3674995;3901100;5494764;6466462;7530261;7629338;7889393;8032106;10750552;11745993;11894193;12144435;13012954;13107600;13208742;13296655;13653686;14180042;14530662;14557350;15150285;16388099;17663811;18074765;18251029;18482091;19576673;20551563;22544429;23064960;24081570;24097562;24128533;24218761;24380658;24535858;26152165;27157133;28571512;31662395;31762708;34053546;34510094;35244430;39270046;39287654;39813168;40232326;40232394;41530757;42315953;42815197;43592880;44287360;45627101;47150617;49022622;49788496;50387454;51001686;51107054;51609357;52559312;53967984;55570380;57340600;152830;1273855;1289760;1969428;1970370;2377285;6493333;7591834;7990647;8684845;8853782;8855838;9873705;11166819;12413115;13581032;14944662;16453360;18798360;21650807;22845575;23959252;24704770;26290788;28170973;28650486;28651229;28663314;28884232;29054072;29595121;29708220;30356687;30740389;32010252;32144855;32288616;33478481;33478560;34558783;34730559;35213596;36550206;36556630;38571065;40774416;45706990;47147738;47806199;47914309;50073587;50206626;50921839;51664677;52028357;52028761;53319821;53658324;54266305;2331080;4091183;4191064;4783912;8180403;8642903;8761474;11176515;11264821;11270491;11802028;11927494;17483507;17483566;17658226;18370601;18779368;20559851;20597732;20671383;21031706;21239619;21930415;22149895;22863438;23344359;23598055;25244248;26053992;27500517;28328834;28814896;29641564;29802171;30114344;30469274;30690792;30691339;30878299;31193914;31797775;32044392;32045312;32069887;33821239;36040799;36324320;36402269;36930080;37031828;37966741;42620738;43190571;44362832;45220883;45782334;46226307;46467868;48586709;48586791;49956867;53211387;53395485;53655220;53886833;53886946;53931827;53935086;53935733;53936247;53936305;53936343;53936438;53936444;53936510;53936534;53936627;53936665;53936687;53936716;53936843;53936855;53936868;53936881;53936904;53993444;950495;4391883;4575078;6519750;7494461;7860702;9053623;11356370;13839523;17105050;20459458;20589724;21526314;23902927;25586954;28169369;28421643;29458401;29496795;30104835;33087037;34049973;35059109;35712514;37040531;37054147;37054870;38410231;39649274;42986711;43810224;45538371;47251086;47251241;49150622;1529545;4145580;5094498;6301479;6604128;6707477;6845347;7432724;8653278;9780897;10870670;11290018;12097381;12142546;14336568;16352868;16415824;19183852;19184476;21086867;21233673;21234009;22437950;24743912;24744060;25680684;27096853;27698567;28062746;28192150;28795631;29359188;29916698;29917016;30840010;31313251;31313845;31314512;32028618;32734755;36399401;39155185;39479310;42158993;42571301;45588093;46629834;46793336;48442661;49442909;1002640;2757913;4433880;6032506;6706731;8077441;9036897;9037124;10196615;11839214;12718124;12718859;14806089;14806445;17901660;17920336;21104764;22546022;23700501;24131614;25671145;26139041;29124629;29615656;29980289;30355179;30685016;31879324;31881534;33944682;36361490;36758651;37778546;38320785;40455172;41007872;42192183;42389707;44235442;44850283;48977544;48978016;49000755;51619168;51838914;1365758;2169943;2764372;5055112;5749055;6515955;7141792;7513245;8545831;8545917;10295618;10295893;11410716;11411481;12546654;13083445;13534902;13880723;15539751;16038509;16115594;18657499;18984051;19006379;19838959;21652663;21920392;25103558;25142034;28191456;29102317;29834869;31286571;31845473;33251739;34571438;34572180;38145723;39497486;44902688;47265599;48498045;49035994;49146104;50992881;52694854;27658;187919;645087;1486488;2678681;3792959;5609745;6382154;6382410;12169301;15144549;15500075;17444171;18188181;2823912;3687806;4651168;5056645;5686748;6112712;6914172;7825282;8597357;8650757;9780336;12318269;12357542;12743214;13707658;14158987;17861356;18179253;19924234;20021402;20225627;20560506;13795;19668;441017;441380;902578;1992591;2007515;4327126;4478529;5847576;6632599;6780442;7692797;7819681;8060192;8086143;9266455;10321836;10649478;11518480;11936260;11936941;12064008;13454582;13948534;14620648;15491675;23021689;23553422;24239991;24483445;25011889;27095436;30891525;30891901;32393081;32949727;590558;2406418;2499265;3951587;4989982;6090182;12957051;12967597;12967962;14453130;14806352;18396758;18689920;21299259;24562727;25066029;26128831;26129427;27339425;27340309;27341237;28248921;28505497;30510482;33392575;343291;2193493;2205851;4268939;6434741;7165088;8020222;9637408;10684458;12396092;12572141;12688944;14297463;15059129;15059474;15440770;15669886;15670247;15828444;16661741;17673323;17673623;18339931;18599720;18749227;21300458;21695476;22829206;23403025;30328600;30865995;32225089;32619156;32647383;33007584;33007654;33864104;34439118;35304335;36789016;39036887;39152240;39946953;41116157;41335846;41769508;41885514;43029096;46073393;47016912;49376059;49790670;50494566;51195148;51406899;52226099;936093;1654091;1655683;1655972;1776980;2577205;3964136;4403121;6242426;7201561;9766280;9926951;10172983;10529931;10530105;11197972;12014203;13471483;13496845;13762668;15676340;17542488;19133680;22730056;24670020;24850986;24995374;25056912;25090381;25422635;25524163;25524441;27490063;28964132;29708587;30574782;30575148;30990470;33228148;34494180;34666775;34745853;36680650;39454239;39455045;39455384;39836015;39836366;40451367;40451428;40452096;40453539;40646145;41102219;42015149;42396598;42779561;43137359;43137415;43856549;44041384;46213665;46393387;49961332;50070746;51587497;53581268;53861431;53960801;53961676;53974738;53975512;316977;1337290;4027313;4839403;4840458;5045792;5707495;6470443;7349737;8648071;8687190;12043864;12044149;12201832;14184291;14922244;16204952;16426866;18438134;19884398;20071367;20071524;20244561;23250502;25539284;28788729;29951341;30308182;31352038;35201194;35450474;35562172;37028094;37139883;37218963;38032187;38665813;39715184;39715356;39764394;39933390;39933543;40773854;41229295;1204956;1393103;1393961;1397557;1398415;2004589;3233604;3751642;3970227;5220891;5315844;6551246;6566591;7368144;7430075;7430181;7821044;7951773;8299067;10738062;10937753;12035538;12329798;12429170;15559708;15698031;15998589;16427931;17878473;18001944;18037130;19015589;19181370;19238950;19941118;20369854;22099632;24927799;25297671;28456005;28679947;29185248;29392391;29646263;29760078;30243974;30295862;30296013;31015976;31778582;32141033;35169321;36885950;37463922;41073717;238294;511542;2750465;5576036;8823631;9157834;9475505;12643086;14941903;16748445;18180026;19184640;21222820;21741708;23544107;24896804;28666874;29611125;30141821;33604211;33604366;33936189;34055051;34459991;35413784;35812092;36240180;39003472;39003609;39244311;41030972;41631250;43766568;44016597;1792176;3667689;3669398;4531852;4531911;5398691;6176170;7999120;8085766;9466790;9620926;12396338;12397117;13782877;14417867;15003446;15131187;16770730;17540989;18955390;19299629;20774421;27320181;30400628;31917660;33609953;36486410;36510167;37402108;37454346;37582355;38245385;38246027;38770496;38804557;38804915;39602186;41263067;539563;1728307;2752495;2928438;3231328;3333187;3676705;5209821;6053984;7776300;9476124;9974075;10331536;10392649;10536600;10812727;10812969;12544770;13395650;13396977;13397257;13690607;14235481;18572683;18857826;19344724;19395421;20491672;21079167;21424151;21801393;23045788;27189373;27200380;27595572;27710383;28016874;29146767;30083544;30236885;30419896;33137539;34224754;34225921;34226434;34227374;4915295;6094667;7059141;7059465;7059568;8415962;9267350;9267497;9349340;10914168;16590129;16590990;17832066;18554778;19505512;20728607;21456456;23099691;25360982;25734976;26707115;26968374;27112286;27635595;28853648;29628866;29801104;30627233;33462982;1044802;1235553;5366073;6151488;7032685;7319093;7319438;8667894;10396539;10397492;11218080;11336944;11557378;12286247;14122954;17357068;18024061;18987177;19583166;19585320;20887238;22313287;22426161;22474205;22585458;24402198;24711154;26289147;29741118;33519181;3410678;4042565;5551505;6407591;6408160;6408377;6894965;6895119;7638266;7809923;7883581;9574155;10005123;10005715;10007194;10623430;11922857;12305923;13610875;14824489;16202282;19508561;25773921;28013548;28818619;33404495;720812;1114912;1677208;2383400;2942186;3074094;3859202;3956795;3982858;7532989;7814592;9289525;10067915;10844216;11131207;11133042;11257345;11327414;12390194;14642984;17202495;18170675;18207877;20258476;21977864;23679810;23680085;24638646;25135329;25457739;29133410;29262745;29468067;30022321;30967386;31708865;31870494;1535741;2989251;5811791;5853099;6304091;7246034;7871892;9096875;9598890;9599204;10085833;10886421;11715938;13149887;13439789;14427180;14605056;14816681;16012462;16012777;16196613;18512495;18516598;18650314;20248733;21841100;21841456;22390176;23752455;24073969;24518699;24759259;25163718;26223043;26271505;26389462;26557115;27868628;28184939;30246960;30458077;31481940;31482227;218609;1516366;714453;170526;64153;179188;237698;149204;168920;37053;95026;185503;99996;42414;46458;66370;89828;28322;43410;1989;2952;1928;1748;14927;84413;84841;2990;2668;927;22120;949;6892;38362;538;874;9364;3285;5089;16813;347;49800;1831;10115;31985;421;26081;13584;1280;3677;3965;17905;16433;288;757;3403;12362;6021;3577;27611;998;710;862;19116;1146;11368;9639;33938;9204;26884;3068;618;868;1715;2078;534;3503;5440;5114;19090;19446;880;12973;8651;8837;11065;5940;6109;1655;3692;1148;18118;5682;5024;80;8977;1294;5767;16712;6723;1293;16170;1935;174;74;911;102805;11176;11324;31062;22224;208293;21204;15611;15809;27638;56956;61380;4278;88740;2721;13371;2579;10592;24373;45057;7954;8293;1010;23329;23670;68843;5616;24896;50248;19538;8990;51438;104905;4285;1288;6908	+;+;+;+;+;+;+;+;+;+;+;+;+;+;+;+;+;+;+;+;+;+;+;+;+;+;+;+;+;+;+;+;+;+;+;+;+;+;+;+;+;+;+;+;+;+;+;+;+;+;+;+;+;+;+;+;+;+;+;+;+;+;-;-;-;-;-;-;-;-;-;-;-;-;-;-;-;-;-;-;-;-;-;-;-;-;-;-;-;-;-;-;-;-;-;-;-;-;-;-;-;-;-;-;-;-;-;-;-;-;-;-;-;-;-;-;-;-;-;-;-;-;-;-;-;-;-;-;-;-;-;-;-;-;-;-;-;-;-;-;-;-;-;-;-;-;-;-;-;-;-;-;-;-;-;-;-;-;-;-;-;-;-;-;-;-;-;-;-;-;-;-;-;-;-;-;-;-;-;-;-;-;-;-;-;+;+;+;+;+;+;+;+;+;+;+;+;+;+;+;+;+;+;+;+;+;+;+;+;+;+;+;+;+;+;+;+;+;+;+;+;+;+;+;+;+;+;+;+;+;+;+;+;+;+;+;+;+;+;+;+;+;+;+;+;+;+;+;+;+;+;+;+;+;+;+;+;+;+;+;+;+;+;+;+;+;-;-;-;-;-;-;-;-;-;-;-;-;-;-;-;-;-;-;-;-;-;-;-;-;-;-;-;-;-;-;-;-;-;-;-;-;-;-;-;-;-;-;-;-;-;-;-;-;-;-;-;-;-;-;-;+;+;+;+;+;+;+;+;+;+;+;+;+;+;+;+;+;+;+;+;+;+;+;+;+;+;+;+;+;+;+;+;+;+;+;+;+;+;+;+;+;+;+;+;+;+;+;+;+;+;+;+;+;+;+;+;+;+;+;+;+;+;+;+;+;+;+;+;+;+;+;+;+;+;+;+;+;+;+;+;+;+;+;+;+;+;+;+;+;+;+;+;+;+;+;+;+;+;+;+;+;+;+;+;+;+;-;-;-;-;-;-;-;-;-;-;-;-;-;-;-;-;-;-;-;-;-;-;-;-;-;-;-;-;-;-;-;-;-;-;-;-;-;-;-;-;-;-;-;-;-;-;-;-;-;-;-;-;-;-;-;-;-;-;-;-;-;-;-;-;-;-;-;-;-;-;-;-;-;-;-;-;-;-;-;-;-;-;-;-;-;-;-;-;-;-;-;-;-;-;-;-;-;-;-;-;-;-;-;-;-;-;-;-;-;-;+;+;+;+;+;+;+;+;+;+;+;+;+;+;+;+;+;+;+;+;+;+;+;+;+;+;+;+;+;+;+;+;+;+;+;+;+;+;+;+;+;+;+;+;+;+;+;+;+;+;+;+;+;+;+;+;+;+;+;+;+;+;+;+;+;+;+;+;+;+;+;+;+;+;+;+;+;+;+;+;+;+;+;+;+;+;+;+;+;+;+;+;+;+;+;+;+;+;+;+;+;+;+;+;+;+;+;+;+;+;+;+;+;+;+;-;-;-;-;-;-;-;-;-;-;-;-;-;-;-;-;-;-;-;-;-;-;-;-;-;-;-;-;-;-;-;-;-;-;-;-;-;-;-;-;-;-;-;-;-;-;-;-;-;-;-;-;-;-;-;-;-;-;-;-;-;-;-;-;-;-;-;-;-;-;-;-;-;-;-;-;-;-;-;-;-;-;-;-;-;-;-;-;-;-;-;-;-;-;-;-;-;-;-;-;-;+;+;+;+;+;+;+;+;+;+;+;+;+;+;+;+;+;+;+;+;+;+;+;+;+;+;+;+;+;+;+;+;+;+;+;+;+;+;+;+;+;+;+;+;+;+;+;+;+;+;+;+;+;+;+;+;+;+;+;+;+;+;+;+;+;+;+;+;+;+;+;+;+;+;+;+;+;+;+;+;+;+;+;+;+;+;+;+;+;+;+;+;+;+;+;+;+;+;+;+;+;+;+;+;+;+;+;+;+;+;+;+;+;+;+;+;+;-;-;-;-;-;-;-;-;-;-;-;-;-;-;-;-;-;-;-;-;-;-;-;-;-;-;-;-;-;-;-;-;-;-;-;-;-;-;-;-;-;-;-;-;-;-;-;-;-;-;-;-;-;-;-;-;-;-;-;-;-;-;-;-;-;-;-;-;-;-;+;+;+;+;+;+;+;+;+;+;+;+;+;+;+;+;+;+;+;+;+;+;+;+;+;+;+;+;+;+;+;+;+;+;+;+;+;+;+;+;+;+;+;+;+;+;+;+;+;+;+;+;+;+;+;+;+;+;+;-;-;-;-;-;-;-;-;-;-;-;-;-;-;-;-;-;-;-;-;-;-;-;-;-;-;-;-;-;-;-;-;-;-;-;-;-;-;-;-;-;-;-;-;-;-;-;-;-;-;-;-;-;-;-;-;-;-;-;-;-;-;-;-;-;-;-;-;-;-;-;-;-;-;-;-;-;-;-;-;-;-;-;-;-;-;-;-;-;-;-;-;-;-;-;-;-;-;-;-;-;-;-;-;-;-;-;-;-;-;-;-;-;-;-;-;-;-;-;-;-;+;+;+;+;+;+;+;+;+;+;+;+;+;+;+;+;+;+;+;+;+;+;+;+;+;+;+;+;+;+;+;+;+;+;+;+;+;+;+;+;+;+;+;+;+;+;+;+;+;+;-;-;-;-;-;-;-;-;-;-;-;-;-;-;-;-;-;-;-;-;-;-;-;-;-;-;-;-;-;-;-;-;-;-;-;-;-;-;-;-;-;-;-;-;-;+;+;+;+;+;+;+;+;+;+;+;+;+;+;+;+;+;+;+;+;+;+;+;+;+;+;+;+;+;+;+;+;+;+;+;+;+;+;+;+;+;+;+;+;+;+;+;+;+;+;+;+;+;+;+;+;+;+;+;+;-;-;-;-;-;-;-;-;-;-;-;-;-;-;-;-;-;-;-;-;-;-;+;+;+;+;+;+;+;+;+;+;+;+;+;+;+;+;+;+;+;+;+;+;+;+;+;+;+;+;+;+;+;+;+;+;+;+;+;-;-;-;-;-;-;-;-;-;-;-;-;-;-;-;-;-;-;-;-;-;-;-;-;-;-;-;-;-;-;-;-;-;-;-;-;-;-;-;-;-;-;-;-;-;-;-;-;-;-;-;-;-;-;-;-;-;-;-;-;-;-;-;-;-;-;-;-;-;-;-;-;-;-;-;-;-;-;-;-;-;+;+;+;+;+;+;+;+;+;+;+;+;+;+;+;+;+;+;+;+;+;+;+;+;+;+;+;+;+;+;+;+;+;+;+;+;+;+;+;+;+;+;+;+;+;+;+;+;+;+;+;+;+;+;+;+;+;+;+;+;+;+;+;+;+;+;+;+;+;+;+;+;+;+;+;+;+;+;+;+;+;+;+;+;+;+;+;+;+;+;+;+;+;+;+;+;+;+;+;+;+;+;+;+;+;+;+;+;+;+;+;+;+;+;+;+;-;-;-;-;-;-;-;-;-;-;-;-;-;-;-;-;-;-;-;-;-;-;-;-;-;-;-;-;-;-;-;-;-;-;-;-;-;-;-;-;-;-;-;-;-;-;-;-;-;-;-;-;-;-;-;-;-;-;-;-;-;-;-;-;-;-;-;-;-;-;-;-;-;-;-;-;-;-;-;-;-;-;-;-;-;-;-;-;-;+;+;+;+;+;+;+;+;+;+;+;+;+;+;+;+;+;+;+;+;+;+;+;+;+;+;+;+;+;+;+;+;+;+;+;+;+;+;+;+;+;+;+;+;+;+;+;+;+;+;+;+;+;+;+;+;+;+;+;+;+;+;+;+;+;+;+;+;+;+;+;+;+;+;+;+;+;+;+;+;+;+;+;+;-;-;-;-;-;-;-;-;-;-;-;-;-;-;-;-;-;-;-;-;-;-;-;-;-;-;-;-;-;+;+;+;+;+;+;+;+;+;+;+;+;+;+;+;+;+;+;+;+;+;+;+;+;+;+;+;+;+;+;-;-;-;-;-;-;-;-;-;-;-;-;-;-;-;-;-;-;-;-;-;-;-;-;-;-;+;+;+;+;+;+;+;+;+;+;+;+;+;+;+;+;+;+;+;+;+;+;+;+;+;+;+;+;+;+;+;+;+;+;+;+;+;-;-;-;-;-;-;-;-;-;-;-;-;-;-;-;-;-;-;-;-;-;-;-;-;-;-;-;-;-;-;-;-;-;-;-;-;-;-;-;-;-;-;-;+;+;-;+;-;+;-;-;-;-;+;+;-;+;+;-;+;+;+;+;+;+;-;-;-;-;+;-;+;+;+;+;+;-;-;-;+;-;+;-;-;+;+;+;-;+;+;+;+;+;-;-;-;+;+;-;-;+;-;+;+;+;-;+;+;-;-;+;-;+;+;-;-;-;+;+;+;-;-;-;+;+;+;+;+;+;+;+;+;-;+;+;+;-;+;-;+;+;+;-;-;+;+;-;-;+;-;-;+;-;-;-;+;+;+;+;+;+;+;-;+;+;-;-;-;+;+;+;-;-;+;+;-;-;+;+;+;+;-;-;-	347552	41594.37	58707.47	65267.53	66729.96	70404.53	50634.93	64873.98	54866.73	51306.16	48990.38	45586.10	51206.26	20240.50	39099.15	36884.77	31921.40	25763.57	20345.58	22772.03	18668.50	20613.47	12994.99	24476.83	29940.33	21867.17	19668.58
NotFur1_rnd-1_family-125:Penelope:LINE	CM025008.1;CM025008.1;CM025008.1;CM025008.1;CM025008.1;CM025008.1;CM025008.1;CM025008.1;CM025008.1;CM025008.1;CM025008.1;CM025008.1;CM025008.1;CM025008.1;CM025008.1;CM025008.1;CM025008.1;CM025008.1;CM025008.1;CM025008.1;CM025008.1;CM025008.1;CM025008.1;CM025008.1;CM025008.1;CM025008.1;CM025008.1;CM025008.1;CM025008.1;CM025008.1;CM025008.1;CM025008.1;CM025008.1;CM025008.1;CM025008.1;CM025008.1;CM025008.1;CM025008.1;CM025008.1;CM025008.1;CM025008.1;CM025008.1;CM025008.1;CM025008.1;CM025008.1;CM025008.1;CM025008.1;CM025008.1;CM025008.1;CM025008.1;CM025008.1;CM025008.1;CM025008.1;CM025008.1;CM025008.1;CM025008.1;CM025008.1;CM025008.1;CM025008.1;CM025008.1;CM025008.1;CM025008.1;CM025008.1;CM025008.1;CM025008.1;CM025008.1;CM025008.1;CM025008.1;CM025008.1;CM025008.1;CM025008.1;CM025008.1;CM025008.1;CM025008.1;CM025008.1;CM025008.1;CM025008.1;CM025008.1;CM025008.1;CM025008.1;CM025008.1;CM025008.1;CM025008.1;CM025008.1;CM025008.1;CM025008.1;CM025008.1;CM025008.1;CM025008.1;CM025008.1;CM025008.1;CM025008.1;CM025008.1;CM025008.1;CM025009.1;CM025009.1;CM025009.1;CM025009.1;CM025009.1;CM025009.1;CM025009.1;CM025009.1;CM025009.1;CM025009.1;CM025009.1;CM025009.1;CM025009.1;CM025009.1;CM025009.1;CM025009.1;CM025009.1;CM025009.1;CM025009.1;CM025009.1;CM025009.1;CM025009.1;CM025009.1;CM025009.1;CM025009.1;CM025009.1;CM025009.1;CM025009.1;CM025009.1;CM025009.1;CM025009.1;CM025009.1;CM025009.1;CM025009.1;CM025009.1;CM025009.1;CM025009.1;CM025009.1;CM025009.1;CM025009.1;CM025009.1;CM025009.1;CM025009.1;CM025009.1;CM025009.1;CM025009.1;CM025009.1;CM025009.1;CM025009.1;CM025009.1;CM025009.1;CM025009.1;CM025009.1;CM025009.1;CM025009.1;CM025009.1;CM025009.1;CM025009.1;CM025009.1;CM025009.1;CM025009.1;CM025009.1;CM025009.1;CM025009.1;CM025009.1;CM025009.1;CM025009.1;CM025009.1;CM025009.1;CM025009.1;CM025009.1;CM025009.1;CM025009.1;CM025009.1;CM025009.1;CM025009.1;CM025009.1;CM025009.1;CM025009.1;CM025009.1;CM025009.1;CM025009.1;CM025009.1;CM025009.1;CM025009.1;CM025009.1;CM025009.1;CM025009.1;CM025009.1;CM025009.1;CM025009.1;CM025009.1;CM025009.1;CM025009.1;CM025009.1;CM025009.1;CM025009.1;CM025009.1;CM025009.1;CM025009.1;CM025009.1;CM025009.1;CM025009.1;CM025009.1;CM025009.1;CM025009.1;CM025009.1;CM025009.1;CM025010.1;CM025010.1;CM025010.1;CM025010.1;CM025010.1;CM025010.1;CM025010.1;CM025010.1;CM025010.1;CM025010.1;CM025010.1;CM025010.1;CM025010.1;CM025010.1;CM025010.1;CM025010.1;CM025010.1;CM025010.1;CM025010.1;CM025010.1;CM025010.1;CM025010.1;CM025010.1;CM025010.1;CM025010.1;CM025010.1;CM025010.1;CM025010.1;CM025010.1;CM025010.1;CM025010.1;CM025010.1;CM025010.1;CM025010.1;CM025010.1;CM025010.1;CM025010.1;CM025010.1;CM025010.1;CM025010.1;CM025010.1;CM025010.1;CM025010.1;CM025010.1;CM025010.1;CM025010.1;CM025010.1;CM025010.1;CM025010.1;CM025010.1;CM025010.1;CM025010.1;CM025010.1;CM025010.1;CM025010.1;CM025010.1;CM025010.1;CM025010.1;CM025010.1;CM025010.1;CM025010.1;CM025010.1;CM025010.1;CM025010.1;CM025010.1;CM025010.1;CM025010.1;CM025010.1;CM025010.1;CM025010.1;CM025010.1;CM025010.1;CM025010.1;CM025010.1;CM025010.1;CM025010.1;CM025011.1;CM025011.1;CM025011.1;CM025011.1;CM025011.1;CM025011.1;CM025011.1;CM025011.1;CM025011.1;CM025011.1;CM025011.1;CM025011.1;CM025011.1;CM025011.1;CM025011.1;CM025011.1;CM025011.1;CM025011.1;CM025011.1;CM025011.1;CM025011.1;CM025011.1;CM025011.1;CM025011.1;CM025011.1;CM025011.1;CM025011.1;CM025011.1;CM025011.1;CM025011.1;CM025011.1;CM025011.1;CM025011.1;CM025011.1;CM025011.1;CM025011.1;CM025011.1;CM025011.1;CM025011.1;CM025011.1;CM025011.1;CM025011.1;CM025011.1;CM025011.1;CM025011.1;CM025011.1;CM025011.1;CM025011.1;CM025011.1;CM025011.1;CM025011.1;CM025011.1;CM025011.1;CM025012.1;CM025012.1;CM025012.1;CM025012.1;CM025012.1;CM025012.1;CM025012.1;CM025012.1;CM025012.1;CM025012.1;CM025012.1;CM025012.1;CM025012.1;CM025012.1;CM025012.1;CM025012.1;CM025012.1;CM025012.1;CM025012.1;CM025012.1;CM025012.1;CM025012.1;CM025012.1;CM025012.1;CM025012.1;CM025012.1;CM025012.1;CM025012.1;CM025012.1;CM025012.1;CM025012.1;CM025012.1;CM025012.1;CM025012.1;CM025012.1;CM025012.1;CM025012.1;CM025012.1;CM025012.1;CM025012.1;CM025012.1;CM025012.1;CM025012.1;CM025012.1;CM025012.1;CM025012.1;CM025012.1;CM025012.1;CM025012.1;CM025012.1;CM025012.1;CM025012.1;CM025012.1;CM025012.1;CM025012.1;CM025012.1;CM025012.1;CM025012.1;CM025012.1;CM025012.1;CM025012.1;CM025012.1;CM025012.1;CM025012.1;CM025012.1;CM025012.1;CM025012.1;CM025012.1;CM025013.1;CM025013.1;CM025013.1;CM025013.1;CM025013.1;CM025013.1;CM025013.1;CM025013.1;CM025013.1;CM025013.1;CM025013.1;CM025013.1;CM025013.1;CM025013.1;CM025013.1;CM025013.1;CM025013.1;CM025013.1;CM025013.1;CM025013.1;CM025013.1;CM025013.1;CM025013.1;CM025013.1;CM025013.1;CM025013.1;CM025013.1;CM025013.1;CM025013.1;CM025013.1;CM025013.1;CM025013.1;CM025013.1;CM025013.1;CM025013.1;CM025013.1;CM025013.1;CM025013.1;CM025013.1;CM025013.1;CM025013.1;CM025013.1;CM025013.1;CM025013.1;CM025013.1;CM025013.1;CM025013.1;CM025013.1;CM025013.1;CM025013.1;CM025013.1;CM025013.1;CM025013.1;CM025013.1;CM025013.1;CM025013.1;CM025013.1;CM025013.1;CM025013.1;CM025013.1;CM025013.1;CM025013.1;CM025013.1;CM025013.1;CM025013.1;CM025013.1;CM025013.1;CM025013.1;CM025013.1;CM025013.1;CM025013.1;CM025014.1;CM025014.1;CM025014.1;CM025014.1;CM025014.1;CM025014.1;CM025014.1;CM025014.1;CM025014.1;CM025014.1;CM025014.1;CM025014.1;CM025014.1;CM025014.1;CM025014.1;CM025014.1;CM025014.1;CM025014.1;CM025014.1;CM025014.1;CM025014.1;CM025014.1;CM025014.1;CM025014.1;CM025014.1;CM025014.1;CM025014.1;CM025014.1;CM025014.1;CM025014.1;CM025014.1;CM025014.1;CM025014.1;CM025014.1;CM025014.1;CM025014.1;CM025014.1;CM025014.1;CM025014.1;CM025014.1;CM025014.1;CM025014.1;CM025014.1;CM025014.1;CM025014.1;CM025014.1;CM025014.1;CM025014.1;CM025014.1;CM025014.1;CM025014.1;CM025014.1;CM025014.1;CM025014.1;CM025014.1;CM025014.1;CM025014.1;CM025014.1;CM025014.1;CM025014.1;CM025014.1;CM025014.1;CM025014.1;CM025015.1;CM025015.1;CM025015.1;CM025015.1;CM025015.1;CM025015.1;CM025015.1;CM025015.1;CM025015.1;CM025015.1;CM025015.1;CM025015.1;CM025015.1;CM025015.1;CM025015.1;CM025015.1;CM025015.1;CM025015.1;CM025015.1;CM025015.1;CM025015.1;CM025015.1;CM025015.1;CM025015.1;CM025015.1;CM025015.1;CM025015.1;CM025015.1;CM025015.1;CM025015.1;CM025015.1;CM025015.1;CM025015.1;CM025015.1;CM025015.1;CM025015.1;CM025015.1;CM025015.1;CM025015.1;CM025015.1;CM025015.1;CM025015.1;CM025015.1;CM025015.1;CM025015.1;CM025015.1;CM025015.1;CM025015.1;CM025015.1;CM025015.1;CM025015.1;CM025015.1;CM025015.1;CM025015.1;CM025015.1;CM025015.1;CM025015.1;CM025015.1;CM025015.1;CM025015.1;CM025015.1;CM025015.1;CM025015.1;CM025015.1;CM025015.1;CM025015.1;CM025015.1;CM025015.1;CM025015.1;CM025015.1;CM025015.1;CM025015.1;CM025015.1;CM025015.1;CM025015.1;CM025015.1;CM025015.1;CM025015.1;CM025015.1;CM025015.1;CM025015.1;CM025015.1;CM025015.1;CM025015.1;CM025015.1;CM025015.1;CM025015.1;CM025015.1;CM025015.1;CM025015.1;CM025015.1;CM025015.1;CM025015.1;CM025015.1;CM025015.1;CM025015.1;CM025015.1;CM025015.1;CM025015.1;CM025015.1;CM025016.1;CM025016.1;CM025016.1;CM025016.1;CM025016.1;CM025016.1;CM025016.1;CM025016.1;CM025016.1;CM025016.1;CM025016.1;CM025016.1;CM025016.1;CM025016.1;CM025016.1;CM025016.1;CM025016.1;CM025016.1;CM025016.1;CM025016.1;CM025016.1;CM025016.1;CM025016.1;CM025016.1;CM025016.1;CM025016.1;CM025016.1;CM025016.1;CM025016.1;CM025016.1;CM025016.1;CM025016.1;CM025016.1;CM025016.1;CM025016.1;CM025016.1;CM025016.1;CM025016.1;CM025016.1;CM025016.1;CM025016.1;CM025016.1;CM025016.1;CM025016.1;CM025016.1;CM025016.1;CM025016.1;CM025016.1;CM025016.1;CM025016.1;CM025016.1;CM025016.1;CM025016.1;CM025016.1;CM025016.1;CM025016.1;CM025016.1;CM025016.1;CM025016.1;CM025016.1;CM025016.1;CM025016.1;CM025016.1;CM025016.1;CM025016.1;CM025016.1;CM025016.1;CM025016.1;CM025016.1;CM025016.1;CM025016.1;CM025016.1;CM025016.1;CM025016.1;CM025016.1;CM025016.1;CM025016.1;CM025016.1;CM025016.1;CM025016.1;CM025016.1;CM025016.1;CM025016.1;CM025016.1;CM025016.1;CM025016.1;CM025016.1;CM025016.1;CM025016.1;CM025016.1;CM025016.1;CM025016.1;CM025016.1;CM025016.1;CM025016.1;CM025016.1;CM025016.1;CM025016.1;CM025016.1;CM025016.1;CM025017.1;CM025017.1;CM025017.1;CM025017.1;CM025017.1;CM025017.1;CM025017.1;CM025017.1;CM025017.1;CM025017.1;CM025017.1;CM025017.1;CM025017.1;CM025017.1;CM025017.1;CM025017.1;CM025017.1;CM025017.1;CM025017.1;CM025017.1;CM025017.1;CM025017.1;CM025017.1;CM025017.1;CM025017.1;CM025017.1;CM025017.1;CM025017.1;CM025017.1;CM025017.1;CM025017.1;CM025017.1;CM025017.1;CM025017.1;CM025017.1;CM025017.1;CM025017.1;CM025017.1;CM025017.1;CM025017.1;CM025017.1;CM025017.1;CM025017.1;CM025017.1;CM025017.1;CM025017.1;CM025017.1;CM025017.1;CM025017.1;CM025017.1;CM025017.1;CM025017.1;CM025017.1;CM025017.1;CM025017.1;CM025017.1;CM025017.1;CM025017.1;CM025017.1;CM025017.1;CM025017.1;CM025017.1;CM025017.1;CM025017.1;CM025017.1;CM025017.1;CM025018.1;CM025018.1;CM025018.1;CM025018.1;CM025018.1;CM025018.1;CM025018.1;CM025018.1;CM025018.1;CM025018.1;CM025018.1;CM025018.1;CM025018.1;CM025018.1;CM025018.1;CM025018.1;CM025018.1;CM025018.1;CM025018.1;CM025018.1;CM025018.1;CM025018.1;CM025018.1;CM025018.1;CM025018.1;CM025018.1;CM025018.1;CM025018.1;CM025018.1;CM025018.1;CM025018.1;CM025018.1;CM025018.1;CM025018.1;CM025018.1;CM025018.1;CM025018.1;CM025018.1;CM025018.1;CM025018.1;CM025018.1;CM025018.1;CM025018.1;CM025018.1;CM025018.1;CM025018.1;CM025018.1;CM025018.1;CM025018.1;CM025018.1;CM025018.1;CM025018.1;CM025018.1;CM025018.1;CM025018.1;CM025018.1;CM025018.1;CM025018.1;CM025018.1;CM025018.1;CM025018.1;CM025018.1;CM025018.1;CM025018.1;CM025018.1;CM025018.1;CM025018.1;CM025018.1;CM025018.1;CM025018.1;CM025018.1;CM025018.1;CM025018.1;CM025018.1;CM025018.1;CM025018.1;CM025018.1;CM025018.1;CM025018.1;CM025018.1;CM025018.1;CM025018.1;CM025018.1;CM025018.1;CM025018.1;CM025018.1;CM025018.1;CM025018.1;CM025018.1;CM025018.1;CM025019.1;CM025019.1;CM025019.1;CM025019.1;CM025019.1;CM025019.1;CM025019.1;CM025019.1;CM025019.1;CM025019.1;CM025019.1;CM025019.1;CM025019.1;CM025019.1;CM025019.1;CM025020.1;CM025020.1;CM025020.1;CM025020.1;CM025020.1;CM025020.1;CM025020.1;CM025020.1;CM025020.1;CM025020.1;CM025020.1;CM025020.1;CM025020.1;CM025020.1;CM025020.1;CM025020.1;CM025020.1;CM025020.1;CM025020.1;CM025020.1;CM025020.1;CM025020.1;CM025020.1;CM025020.1;CM025020.1;CM025020.1;CM025020.1;CM025020.1;CM025021.1;CM025021.1;CM025021.1;CM025021.1;CM025021.1;CM025021.1;CM025021.1;CM025021.1;CM025021.1;CM025021.1;CM025021.1;CM025021.1;CM025021.1;CM025021.1;CM025021.1;CM025021.1;CM025021.1;CM025021.1;CM025021.1;CM025021.1;CM025021.1;CM025021.1;CM025021.1;CM025021.1;CM025021.1;CM025021.1;CM025021.1;CM025021.1;CM025021.1;CM025021.1;CM025021.1;CM025021.1;CM025021.1;CM025021.1;CM025021.1;CM025021.1;CM025021.1;CM025021.1;CM025021.1;CM025021.1;CM025021.1;CM025021.1;CM025021.1;CM025021.1;CM025021.1;CM025021.1;CM025021.1;CM025021.1;CM025021.1;CM025021.1;CM025021.1;CM025021.1;CM025021.1;CM025021.1;CM025021.1;CM025021.1;CM025021.1;CM025021.1;CM025021.1;CM025021.1;CM025021.1;CM025021.1;CM025021.1;CM025021.1;CM025021.1;CM025021.1;CM025021.1;CM025021.1;CM025021.1;CM025021.1;CM025021.1;CM025021.1;CM025021.1;CM025021.1;CM025022.1;CM025022.1;CM025022.1;CM025022.1;CM025022.1;CM025022.1;CM025022.1;CM025022.1;CM025022.1;CM025022.1;CM025022.1;CM025022.1;CM025022.1;CM025022.1;CM025022.1;CM025022.1;CM025022.1;CM025022.1;CM025022.1;CM025022.1;CM025022.1;CM025022.1;CM025022.1;CM025022.1;CM025022.1;CM025022.1;CM025022.1;CM025022.1;CM025022.1;CM025022.1;CM025022.1;CM025022.1;CM025022.1;CM025022.1;CM025022.1;CM025022.1;CM025022.1;CM025022.1;CM025022.1;CM025022.1;CM025022.1;CM025022.1;CM025022.1;CM025022.1;CM025022.1;CM025023.1;CM025023.1;CM025023.1;CM025023.1;CM025023.1;CM025023.1;CM025023.1;CM025023.1;CM025023.1;CM025023.1;CM025023.1;CM025023.1;CM025023.1;CM025023.1;CM025023.1;CM025023.1;CM025023.1;CM025023.1;CM025023.1;CM025023.1;CM025023.1;CM025023.1;CM025023.1;CM025023.1;CM025023.1;CM025023.1;CM025023.1;CM025023.1;CM025023.1;CM025023.1;CM025023.1;CM025023.1;CM025023.1;CM025023.1;CM025023.1;CM025023.1;CM025023.1;CM025023.1;CM025023.1;CM025023.1;CM025023.1;CM025023.1;CM025023.1;CM025023.1;CM025023.1;CM025023.1;CM025023.1;CM025023.1;CM025023.1;CM025023.1;CM025023.1;CM025023.1;CM025023.1;CM025023.1;CM025023.1;CM025023.1;CM025023.1;CM025024.1;CM025024.1;CM025024.1;CM025024.1;CM025024.1;CM025024.1;CM025024.1;CM025024.1;CM025024.1;CM025024.1;CM025024.1;CM025024.1;CM025024.1;CM025024.1;CM025024.1;CM025024.1;CM025024.1;CM025024.1;CM025024.1;CM025024.1;CM025024.1;CM025024.1;CM025024.1;CM025024.1;CM025024.1;CM025024.1;CM025024.1;CM025024.1;CM025024.1;CM025024.1;CM025024.1;CM025024.1;CM025024.1;CM025024.1;CM025024.1;CM025024.1;CM025024.1;CM025024.1;CM025024.1;CM025024.1;CM025024.1;CM025024.1;CM025024.1;CM025024.1;CM025024.1;CM025024.1;CM025024.1;CM025024.1;CM025024.1;CM025024.1;CM025024.1;CM025024.1;CM025024.1;CM025024.1;CM025024.1;CM025024.1;CM025024.1;CM025024.1;CM025024.1;CM025024.1;CM025024.1;CM025024.1;CM025024.1;CM025024.1;CM025024.1;CM025024.1;CM025024.1;CM025025.1;CM025025.1;CM025025.1;CM025025.1;CM025025.1;CM025025.1;CM025025.1;CM025025.1;CM025025.1;CM025025.1;CM025025.1;CM025025.1;CM025025.1;CM025025.1;CM025025.1;CM025025.1;CM025025.1;CM025025.1;CM025025.1;CM025025.1;CM025025.1;CM025025.1;CM025025.1;CM025025.1;CM025025.1;CM025025.1;CM025025.1;CM025025.1;CM025025.1;CM025025.1;CM025025.1;CM025025.1;CM025025.1;CM025026.1;CM025026.1;CM025026.1;CM025026.1;CM025026.1;CM025026.1;CM025026.1;CM025026.1;CM025026.1;CM025026.1;CM025026.1;CM025026.1;CM025026.1;CM025026.1;CM025026.1;CM025026.1;CM025026.1;CM025026.1;CM025026.1;CM025026.1;CM025026.1;CM025026.1;CM025026.1;CM025026.1;CM025026.1;CM025026.1;CM025026.1;CM025026.1;CM025026.1;CM025026.1;CM025026.1;CM025026.1;CM025026.1;CM025026.1;CM025026.1;CM025026.1;CM025026.1;CM025026.1;CM025026.1;CM025026.1;CM025026.1;CM025026.1;CM025026.1;CM025026.1;CM025026.1;CM025026.1;CM025026.1;JAAVVJ010000020.1;JAAVVJ010000022.1;JAAVVJ010000023.1;JAAVVJ010000023.1;JAAVVJ010000025.1;JAAVVJ010000027.1;JAAVVJ010000027.1;JAAVVJ010000030.1;JAAVVJ010000033.1;JAAVVJ010000039.1;JAAVVJ010000043.1;JAAVVJ010000051.1;JAAVVJ010000053.1;JAAVVJ010000063.1;JAAVVJ010000069.1;JAAVVJ010000070.1;JAAVVJ010000077.1;JAAVVJ010000099.1;JAAVVJ010000121.1;JAAVVJ010000121.1;JAAVVJ010000129.1;JAAVVJ010000599.1;JAAVVJ010001088.1;JAAVVJ010001510.1;JAAVVJ010002130.1;JAAVVJ010002130.1;JAAVVJ010002143.1;JAAVVJ010002657.1;JAAVVJ010002756.1;JAAVVJ010002756.1;JAAVVJ010002756.1;JAAVVJ010002896.1;JAAVVJ010003149.1;JAAVVJ010003191.1;JAAVVJ010003594.1;JAAVVJ010004003.1;JAAVVJ010004423.1;JAAVVJ010004755.1;JAAVVJ010005044.1;JAAVVJ010005505.1;JAAVVJ010005836.1;JAAVVJ010006251.1;JAAVVJ010006588.1;JAAVVJ010006623.1;JAAVVJ010006654.1;JAAVVJ010006948.1;JAAVVJ010007877.1;JAAVVJ010007939.1;JAAVVJ010008116.1;JAAVVJ010008648.1;JAAVVJ010008860.1;JAAVVJ010008865.1;JAAVVJ010008936.1;JAAVVJ010009323.1;JAAVVJ010009439.1;JAAVVJ010009596.1;JAAVVJ010009806.1;JAAVVJ010009936.1;JAAVVJ010009981.1;JAAVVJ010010040.1;JAAVVJ010010444.1;JAAVVJ010010610.1;JAAVVJ010010703.1;JAAVVJ010010728.1;JAAVVJ010010766.1;JAAVVJ010011042.1;JAAVVJ010012121.1;JAAVVJ010012124.1;JAAVVJ010012730.1;JAAVVJ010013788.1;JAAVVJ010014121.1;JAAVVJ010014134.1;JAAVVJ010014723.1;JAAVVJ010014859.1;JAAVVJ010015219.1;JAAVVJ010015271.1;JAAVVJ010015368.1;JAAVVJ010016686.1;JAAVVJ010017600.1;JAAVVJ010017817.1;JAAVVJ010018296.1;JAAVVJ010018310.1;JAAVVJ010018782.1;JAAVVJ010019092.1;JAAVVJ010019092.1;JAAVVJ010020059.1;JAAVVJ010020059.1;JAAVVJ010020693.1;JAAVVJ010021921.1;JAAVVJ010022529.1;JAAVVJ010022792.1;JAAVVJ010022955.1;JAAVVJ010023028.1;JAAVVJ010023391.1;JAAVVJ010023597.1;JAAVVJ010023598.1;JAAVVJ010024109.1;JAAVVJ010024512.1;JAAVVJ010025147.1;JAAVVJ010025148.1;JAAVVJ010025433.1;JAAVVJ010025535.1;JAAVVJ010026727.1;JAAVVJ010026727.1;JAAVVJ010027711.1;JAAVVJ010027858.1;JAAVVJ010028279.1;JAAVVJ010028465.1;JAAVVJ010028465.1;JAAVVJ010028631.1;JAAVVJ010028657.1;JAAVVJ010028908.1;JAAVVJ010029263.1;JAAVVJ010029750.1;JAAVVJ010030737.1;JAAVVJ010030954.1;JAAVVJ010031242.1;JAAVVJ010032471.1;JAAVVJ010032471.1;JAAVVJ010032900.1;JAAVVJ010033075.1;JAAVVJ010033260.1;JAAVVJ010033335.1;JAAVVJ010034120.1;JAAVVJ010035077.1;JAAVVJ010035358.1;JAAVVJ010035469.1;JAAVVJ010035600.1;JAAVVJ010035600.1;JAAVVJ010035640.1;JAAVVJ010035641.1;JAAVVJ010035661.1;JAAVVJ010035813.1;JAAVVJ010035835.1;JAAVVJ010035848.1;JAAVVJ010035880.1;JAAVVJ010035921.1;JAAVVJ010035937.1;JAAVVJ010036091.1;JAAVVJ010036357.1;JAAVVJ010036420.1;JAAVVJ010036458.1;JAAVVJ010036659.1;JAAVVJ010036703.1;JAAVVJ010036763.1;JAAVVJ010036791.1;JAAVVJ010036848.1;JAAVVJ010037021.1;JAAVVJ010037062.1;JAAVVJ010037393.1;JAAVVJ010037726.1;JAAVVJ010037746.1;JAAVVJ010037746.1;JAAVVJ010037750.1;JAAVVJ010037801.1;JAAVVJ010037947.1;JAAVVJ010038036.1;JAAVVJ010038489.1;JAAVVJ010038489.1;JAAVVJ010038638.1;JAAVVJ010038879.1;JAAVVJ010039284.1	104891;313647;463403;1315131;2563983;5289434;5670524;5814920;9814430;11043153;11043381;11961280;16762467;19440577;20492517;21798568;24436978;24872393;25179956;25715547;25898477;29377477;33524554;34673554;36180402;36181794;36400596;38843664;41063999;43183978;46443814;48014279;48571889;50148750;51646388;51782802;52545337;53967209;56404453;57498012;59320039;59373836;59375098;60798900;60825525;62677609;63223332;63625437;144097;1991573;3310949;3632509;5807352;5815072;6042473;6370083;8941484;11697917;13211890;15105666;18290134;18805331;19843678;19844167;21261435;21609117;21609266;22489407;23017332;25898507;27653901;29182804;29812972;30542545;31518048;37650857;38481414;38757206;38843955;41605594;46245959;46329539;48397204;48498839;49794000;50149412;50152838;50400021;51898741;52640944;57527413;57527619;59254158;59267525;646258;957168;982500;1300130;1473618;2368019;2453968;4336793;4698998;4888719;6467192;6542262;6682149;6891147;7298287;9439750;11491750;12214050;12262376;12265072;16107479;18681274;20341110;21955952;24856538;25145953;26618729;28678755;29113960;31553017;32197630;32198578;33073069;33226287;33290400;34282392;39335244;42391289;43880331;46501743;56419293;56742653;59391326;61782982;63443826;64763496;65091470;68556271;69530652;72033039;73211442;73669398;763637;780956;982948;1301189;1532255;1579507;1863499;2994358;3357125;3826494;4285262;4620203;6083290;7373899;7528413;9801474;10526273;11492388;14295834;16552780;29114507;30864183;31312738;32515303;33610800;35625170;35683229;36108507;37237992;38440533;39335756;42911212;46095666;46503248;48281208;53276134;54028097;57374981;58003573;60257319;61783188;62683740;63602282;64534830;64672777;64878297;64879255;66393425;67104888;67857657;69892348;70206796;70207718;71381931;72034057;72491502;134357;359889;4591160;4649770;4650453;5919645;10044651;10253141;10829170;10841525;11821618;11961989;12613446;15966693;16488306;19096659;19098584;19616371;21097207;21221874;21723158;22968860;27106475;28737333;29659558;31379586;31381490;34927985;41750678;42251566;43791565;45022823;45113379;46804694;47339067;51084271;52072425;54803238;55081568;240634;1346300;4845578;5158567;5379961;6002050;6816841;12752540;13280374;13974253;13974671;16991729;21097319;22968904;24062289;26407719;26411980;26462838;27596726;27914892;29271108;31454976;31735135;32562466;35413301;36591327;41876144;42877444;42894612;45344496;46960487;49403034;50176883;51058626;54803385;57537746;57593997;108027;3264684;3839624;5175269;5769511;5779949;7632557;12918913;13201723;14322783;17762782;17827870;19347463;20046526;20236904;22120772;25066222;28462881;28467720;32885571;33991330;39216393;41872443;42732418;44077135;46192830;48350136;578403;4889440;9695858;13085757;14323707;17763752;18041048;18568128;19633496;23201035;23950214;24905697;25016449;26294181;29264640;29742983;32886254;36219869;36220595;36461185;36462102;39001399;43366829;44204561;48234486;48320352;1093298;2911545;2947967;3033321;4122651;5494388;6888111;7669221;10170826;10289703;12607736;12736467;14922173;15956101;17243590;17617098;24304090;24830833;27122682;27829153;28065770;29534052;36222615;37583192;38415376;38617695;40628582;41694590;42134141;49224979;8515400;11142904;11260402;11847441;13188050;16465014;16494716;18379275;18379567;18463013;19320496;19985057;22168879;22326902;23002614;27830178;28404777;28625697;30848095;31240560;33604379;34894032;35553966;36222951;37117914;38853060;39764937;40053249;40107161;40583713;42118419;44285798;47705303;48141494;48188212;48508738;49529405;49675672;42214;448783;3381052;4027773;4028267;7097052;11849345;13770950;13784432;14903147;16534617;24969007;27764746;30804023;30826070;31314893;31315469;31578102;31750967;34174282;34307678;36603385;37428545;38112814;44025872;44741203;49588098;49685235;49876111;52193996;53260205;53672586;54570156;55087616;55230888;58210369;1613224;3731142;5069120;6943408;8411541;10459645;13890012;14757574;14907441;14907795;14908569;20072918;24856900;25572266;25591226;27701763;30682915;31097570;33366790;34804361;36845387;40110120;42162344;48312397;51397611;51401112;51911176;53801314;54095367;55805329;56969786;58576739;58698819;59779058;60368213;641495;2274137;3845171;4690970;5264794;5963950;6277420;7230246;9129175;9817649;10147559;10363294;10365127;10695279;10735989;11491059;11548472;11597083;13375671;13506073;13638002;15606336;20336312;20898206;21065612;21409671;21611642;21616907;23171246;28043190;33742462;34351471;36016064;39363951;43049551;5925087;6253751;6795675;7104137;13376700;19465481;20291102;20898835;21960824;23171400;25963681;26821482;30054068;30531480;30706181;31010641;31533477;32546304;32938380;34993553;34993628;35610468;36350074;36667648;36813004;39837474;40570697;42586197;1283330;3970381;3970549;5604083;5844476;6467205;7455734;7775747;7854990;8740904;8741341;10658678;10789285;14129305;14771715;15205498;17457508;18077945;18136158;18136866;21143839;22449564;23029455;23064384;23712313;24492052;26767986;26770568;28078116;28693641;31170296;34615801;35418098;37783103;43768082;45009163;46947078;47432846;47767106;47767194;48524123;48524441;48613625;50823564;52033450;52449456;53352813;54561175;56067489;56955585;3743056;5926180;6467853;6745247;7064068;7402906;8668035;8741447;8831671;10194146;10789370;12028684;12050224;13082801;14013949;14087512;14695914;15315548;16056670;18078478;18628817;18629104;18629536;24380044;24702330;25882527;25928579;31661580;31837766;33731667;33866795;33970623;34427219;39150698;39807906;41539383;41547405;42674782;44938242;45155782;46267491;46283503;46477705;47149674;47432957;47766428;47803882;47819059;50824456;52830720;63391;213330;1149634;1466297;2772716;3870550;7866410;8817225;9873372;12290488;12413116;15317768;19682698;19771722;21702061;24783075;25700013;25827543;26164289;29870900;30091800;30740010;31041757;31135296;31583866;31583908;31583950;31583992;31584076;32586380;34842019;35150174;36698827;36947994;37744557;37761617;39477959;41727889;42598218;42610867;43003750;43131196;43131657;43646716;50377370;50526200;50921502;53211387;53444465;53664717;54207831;54340040;770421;770644;1061115;1231232;1367417;1600010;2800557;2996394;3634986;3848231;5933723;8675701;10200707;11365954;14234686;14357706;15318089;15492810;18868874;18895640;21487389;22286538;27156547;29092839;29119831;29794242;30202835;30912328;30920471;31117459;31129551;32801754;32802139;34892935;36195919;36845670;40381282;45781699;45950784;46225446;47811104;48362510;48779584;50148888;50377824;51120385;51340397;53210631;1008617;1009209;1330309;1753303;5053557;5193040;6061577;6094984;9762102;11355810;12012633;14109379;14579783;17834210;18140937;19556588;22233088;25163868;26416238;26743440;27358254;27915597;30108543;30355919;30385514;30389228;30898510;31141509;31904422;34824270;38845109;39796971;40186544;40300381;41755158;43228448;43675159;46138780;46271146;49588297;49588414;4726482;5466546;6036593;10969285;10970469;11342023;11355521;15192046;16189081;19556506;22310960;24558178;24850042;27096763;28175039;28795306;29273899;33878258;34787897;35135923;41506391;42158922;42570968;42768330;44717527;568685;953712;1063199;1484095;1487145;2819076;3143798;3144284;6291449;6515570;7639253;7925916;8375001;9410210;9981564;11226769;12137733;12975011;14223888;16033929;16160064;16351117;16940762;17805739;18618434;19585261;20958321;29102318;30301997;30627450;31286121;35513057;37658755;38092530;41593020;42436121;45643399;46415020;48538019;48647913;49128717;49145778;50298406;52775752;52838497;52878083;1050429;1063801;1414648;1631410;1990393;3145576;4786221;6071457;11866266;14246361;14892291;16353411;16354027;17901052;22610807;26078153;27770613;28671841;29872973;30302486;30628189;31286352;31603219;32485155;33560877;34692334;35235200;38321921;39413395;39457232;40187406;40971766;40973064;41788925;42142397;44376273;47163873;47268889;49129860;50427908;51265103;51312292;52879001;52879558;244184;2597781;3782163;5713192;5980741;12262532;12610263;12623056;17101981;1901628;4599007;10811235;16892252;17285054;17544283;97764;415293;4989365;5182002;8354023;8357177;10057390;11841090;16221019;16765249;16955955;23391221;23634269;24958955;25001469;25512297;26140935;26817868;28233177;415196;4422304;8414153;24491646;24615395;26079442;26957717;31384950;31709914;289177;4344654;5612674;6340908;7344694;7393166;10401176;10401269;15101338;15791011;18653114;20273592;20358868;21299860;22004274;22005575;25131646;26313048;28968807;31664924;33420326;33552244;37266406;39631514;39633396;40121923;41115521;41682139;42067316;42599514;43845779;44256966;47960328;50391411;52206425;52838925;53475190;53924743;1399203;1587055;1597771;2690909;3470622;5519767;6242091;7556506;10952782;11986850;15541810;17426292;17798933;18242495;20185918;20358455;24672832;24850605;29048775;29049198;31314533;33285680;35585535;36680316;37642371;38784763;40015054;40125958;42258627;43845520;44314402;47219268;49902969;52860833;52884658;52913021;762911;3232804;4659330;6470483;6649863;7178314;8549028;8843717;9290282;9684214;9914933;11287151;17287781;18977558;19403580;20782599;23814804;25317787;28829414;30523668;31014884;32781290;36371771;36627973;37739926;38774113;38881177;39098233;39193761;41037438;1090855;5250352;10447125;17648797;18471149;20244193;20781596;23149953;24570484;29832739;30006547;36821878;37853794;38421292;38776896;266737;1104328;3281103;5256334;6477622;6483028;7727581;9173887;9541078;12392297;12419886;17469346;17717931;19091450;19299630;25231748;25767099;29482577;29818233;30000049;33069695;35229184;37133250;37224498;37948484;40370599;40864277;42409408;43153080;43537574;1920020;2000834;3869070;3884258;6255558;6894529;10248947;12056964;12392335;15329400;16240146;20798429;22975638;25934133;25999551;26000228;27854480;30254737;30255543;34851412;35229639;35684429;37136299;38520836;39932029;41030325;43406166;446468;1323010;2058113;2059000;6073260;6093862;6461651;6918823;8038813;8892202;10103827;10666630;12900727;13582484;15424194;16429158;17280386;17420843;17886748;21381406;23307506;23692257;24458298;24637973;26270717;26967194;28121342;28143943;29044024;29768524;30715748;31732551;31874992;33577317;655406;1532985;1904766;2456993;4741903;6348638;9295593;10102954;10282218;10654412;10657758;11691434;12284122;12900349;16665837;17886656;18707524;19934174;24994016;25195209;25432523;25814361;26810479;27595237;29385109;29768363;30125676;30419562;30420764;32630624;32741554;34137347;34426723;38417;3539220;4144316;4179009;6598581;13098323;14622000;15222632;29194703;29195122;32059489;32301607;3502670;4146706;7588498;7800689;8925227;9672942;10826948;12280797;13094695;13098759;13115711;13779346;13783425;13886309;20924247;21359534;23624396;25515779;32059587;32059835;34638617;441373;446336;1060690;1062158;1106619;1129406;1797265;2931370;6276448;7124470;7665162;7814257;10970318;11211058;11715484;18611773;18967795;19193919;19654814;21711481;21945665;23456422;23979882;24243440;24813296;25372616;27867877;31364797;804313;3145229;9635102;10934235;11447200;12645270;13750501;16433666;16501286;19655593;21711540;21820380;24842116;25586978;25589534;25756714;26985297;29027235;31016997;628132;377223;550931;551309;313916;89925;209246;115924;169109;99190;42035;45296;50943;40324;13560;14793;36178;20352;15494;15643;6711;483;1;9538;486;625;1401;4559;393;1116;1267;2909;21513;1661;1;4240;5918;1;2136;4474;1;1;3828;1;1;4187;1;337;1;10365;2221;2381;1;11441;1999;1;4610;711;314;2330;83083;3342;1;315;1;12848;1;170;8359;1;2727;5385;16368;6699;286;13531;109;5048;2439;907;20571;25078;2705;1;148;6246;6363;127;2740;7280;5159;4327;79344;1;342;1;601;7002;338;97;276;457;3188;3450;8012;1;3679;1;333;1;11982;1;1;3222;338;81;1;1199;2718;8670;1;1204;5078;1;4218;6035;128647;85623;233139;58981;200;14111;1;2116;38833;9527;216248;57828;9737;61044;3941;4973;1801;5107;41382;52152;7140;20244;13336;51238;485457;116899;117463;18498;58326;432;12318;64407;65048;21180;598;2545	105498;313741;464098;1315321;2564439;5290286;5671063;5815044;9814647;11043185;11043424;11961684;16763113;19440877;20493433;21798759;24437324;24872436;25180013;25715971;25898513;29377704;33524843;34674290;36180856;36181859;36401002;38843954;41064532;43184198;46444655;48014328;48571994;50149415;51646583;51783451;52545610;53967862;56405366;57498228;59320221;59374175;59375453;60799667;60826463;62678056;63223543;63625498;144751;1991715;3311094;3633214;5807927;5815157;6042679;6370280;8942956;11698737;13212726;15106262;18290193;18806231;19843785;19844306;21262304;21609262;21609544;22490356;23017620;25898731;27654484;29183507;29813769;30542740;31518152;37651813;38481729;38757420;38844642;41605701;46246782;46330306;48397539;48499419;49794494;50149459;50153051;50400095;51899492;52641726;57527528;57527899;59254481;59267595;646519;957496;982950;1300242;1474423;2368821;2454597;4336859;4699287;4889239;6467293;6542667;6682402;6892062;7298942;9440633;11492155;12214175;12262765;12265289;16108033;18682120;20341918;21956058;24856779;25146173;26619381;28678829;29114504;31553097;32198114;32198865;33073945;33227106;33291305;34283486;39335753;42392067;43881115;46503249;56420007;56742939;59392018;61783173;63444123;64764188;65091564;68556882;69530981;72034057;73212025;73669576;764240;781220;983120;1301985;1532530;1579619;1863646;2995245;3357782;3827332;4286272;4620668;6084089;7373976;7528703;9801988;10527092;11492674;14296707;16553501;29115177;30864355;31313144;32515817;33611539;35625741;35683492;36109104;37238528;38441460;39335829;42911797;46096488;46504111;48281879;53276876;54028311;57375448;58003641;60257385;61783502;62684454;63602830;64535206;64673572;64879242;64880098;66393871;67104961;67857833;69892499;70206978;70207782;71382493;72034217;72492012;134864;360566;4591241;4650129;4650618;5920521;10044868;10253270;10829958;10841935;11822217;11962737;12614461;15967369;16488807;19097676;19098685;19616722;21097313;21222536;21723588;22968915;27106896;28737546;29660291;31379851;31381616;34928857;41751490;42251627;43791837;45023814;45113761;46805523;47339460;51084495;52072663;54803383;55081700;240893;1346845;4846287;5159264;5380773;6002312;6817400;12753404;13280476;13974581;13974777;16991894;21097365;22969276;24062398;26408088;26412664;26463479;27596769;27915353;29271448;31455056;31735388;32563311;35413384;36591491;41876555;42877914;42895601;45345235;46961594;49403805;50177850;51058948;54803989;57537917;57594349;108365;3265065;3839887;5176212;5769760;5780198;7632685;12919569;13202119;14323681;17763760;17828505;19347996;20047515;20237888;22121386;25066694;28463740;28467749;32886253;33991719;39216434;41872863;42733151;44077822;46193597;48351006;578445;4890218;9696347;13085816;14324698;17764633;18041817;18568201;19634384;23201481;23950823;24905855;25016492;26294902;29264718;29743362;32886346;36220316;36220874;36461731;36462618;39001841;43367475;44204790;48234821;48321105;1093395;2912345;2948116;3034170;4123524;5494932;6888148;7670040;10171592;10289922;12608704;12736964;14922820;15957080;17243786;17617854;24304971;24830920;27123304;27830142;28065853;29534403;36222949;37583628;38415539;38618513;40629062;41695311;42134561;49225113;8515683;11143749;11260441;11847857;13188065;16465255;16495394;18379387;18380320;18463940;19320949;19985602;22169848;22327777;23003269;27830340;28405702;28626207;30849043;31240897;33604784;34894872;35554405;36223510;37117960;38853424;39765611;40054232;40108001;40584075;42118888;44285974;47705412;48142272;48188571;48509291;49529502;49675799;42724;448922;3381278;4028070;4028301;7097443;11849731;13771729;13784944;14903915;16535097;24969901;27765317;30804075;30826388;31314946;31316348;31578559;31752111;34175152;34307771;36603677;37428975;38113201;44026182;44741540;49588964;49685301;49876825;52194242;53260242;53673008;54570907;55088275;55231860;58210919;1614073;3731369;5069509;6943824;8412175;10460565;13890764;14758438;14907727;14907962;14908851;20073851;24857065;25572832;25591792;27702505;30683033;31098408;33367041;34804659;36845740;40110517;42163309;48312993;51397790;51401632;51911614;53801795;54096082;55805525;56970656;58577373;58699600;59779406;60369068;641724;2274346;3845459;4691065;5265642;5964536;6278526;7230563;9129927;9818096;10147642;10363920;10365180;10695812;10736186;11491713;11549095;11597666;13376662;13506827;13638306;15606829;20336519;20898829;21066287;21410464;21611747;21617080;23171400;28043238;33742768;34352388;36016572;39364423;43049712;5925490;6254775;6795763;7104595;13376752;19466362;20291465;20898865;21961558;23171610;25964330;26822216;30054280;30531603;30706731;31011137;31533763;32546521;32939323;34993586;34993682;35610894;36351026;36668447;36813583;39838375;40570759;42586359;1283406;3970394;3970786;5604626;5844559;6467851;7456309;7776151;7855054;8741336;8741424;10659055;10789363;14130028;14772746;15206211;17458361;18078459;18136877;18137012;21144375;22450325;23029526;23064754;23712409;24493090;26768312;26770960;28079141;28694088;31170533;34616127;35418693;37783856;43768827;45009741;46947499;47432866;47767191;47767292;48524449;48524566;48614450;50824452;52034049;52449622;53352905;54561595;56068566;56955650;3743783;5926835;6468016;6745475;7064676;7403041;8668212;8742268;8832595;10194963;10790206;12028882;12050726;13083644;14014146;14087655;14696783;15315845;16057283;18078617;18629095;18629145;18631012;24380618;24702907;25882563;25928696;31662338;31838498;33732223;33867303;33971511;34427568;39150899;39808802;41539486;41547778;42675126;44938855;45156655;46268303;46284316;46477784;47150564;47433260;47766526;47804288;47819434;50825101;52831373;63743;213448;1150565;1467056;2772819;3870685;7866495;8818108;9874278;12290567;12413446;15318089;19683489;19771790;21702546;24783658;25700134;25827574;26164573;29871768;30092179;30740828;31042700;31136021;31583901;31583943;31583985;31584027;31584111;32586641;34842394;35150868;36699223;36948175;37744979;37762039;39478244;41728615;42598338;42611138;43004180;43131279;43131929;43647547;50377823;50526251;50922132;53211715;53444676;53665302;54208651;54340618;770571;770854;1061700;1231652;1368391;1600481;2800818;2996566;3635740;3848995;5934049;8675808;10200863;11366862;14235294;14358529;15318576;15493017;18869011;18896405;21488215;22287325;27156936;29092895;29120628;29794320;30204015;30912941;30921346;31117666;31130294;32801956;32802389;34893092;36196445;36846051;40381384;45782291;45952188;46226234;47811825;48363275;48779690;50149561;50377860;51120628;51341291;53211330;1008833;1009252;1330834;1753619;5053825;5193186;6061678;6095561;9762308;11356318;12012878;14110399;14579996;17834862;18141170;19556840;22233908;25164684;26416460;26743610;27358588;27916078;30109370;30356172;30385812;30389636;30899140;31142328;31904930;34824994;38846056;39797560;40186934;40301012;41755691;43228616;43675317;46139086;46271535;49588400;49588532;4726584;5466687;6037176;10969845;10970574;11342372;11355809;15192493;16189765;19556585;22311561;24558237;24850998;27097279;28175813;28795925;29274113;33878385;34788569;35136184;41506947;42158999;42571819;42768429;44718001;569315;954795;1063802;1484517;1487331;2819121;3144293;3144319;6291650;6516265;7639814;7926549;8375358;9411010;9982048;11227344;12137772;12975809;14224759;16034696;16160132;16351434;16941746;17806633;18618799;19585769;20958398;29102844;30302484;30628182;31286354;35513838;37659549;38093011;41593305;42436972;45644239;46415177;48538135;48648493;49128955;49146274;50298438;52776558;52838961;52878988;1050700;1063843;1415401;1631856;1990570;3146470;4786673;6071890;11867305;14246837;14892952;16353595;16354058;17901611;22611011;26078211;27770750;28671914;29873521;30302824;30628366;31286429;31604141;32485344;33561159;34693035;35236085;38322226;39413612;39457967;40188200;40971948;40973359;41789564;42143115;44376433;47163898;47269335;49130018;50428425;51265593;51312726;52879555;52880160;245056;2598695;3782398;5713324;5981297;12262749;12610594;12623076;17102243;1902202;4599589;10811691;16893119;17285697;17544833;98666;415466;4989502;5182477;8354428;8357416;10057886;11841662;16221630;16766017;16956153;23391260;23634819;24959102;25001869;25512655;26141870;26818669;28233231;415256;4422396;8414317;24492178;24615684;26080289;26957785;31385355;31710109;289214;4344846;5613293;6341061;7345203;7393726;10401274;10401434;15101793;15791755;18653926;20274389;20359518;21300387;22004332;22006369;25131883;26313822;28969645;31665215;33420438;33552956;37266521;39631696;39633458;40122079;41116093;41682890;42067525;42600152;43846014;44257639;47960797;50391793;52206695;52838970;53475975;53924946;1399557;1587080;1597796;2691730;3470938;5520391;6242593;7556548;10953233;11986926;15542646;17427300;17799431;18243237;20186063;20358861;24672989;24851171;29048802;29049223;31314686;33286682;35585673;36681025;37642445;38785828;40015487;40126174;42259091;43845775;44315082;47219532;49903078;52861047;52884776;52913394;763381;3233562;4659732;6471157;6650361;7178579;8549307;8844676;9290642;9684995;9915617;11287412;17287846;18978291;19403724;20782753;23814970;25318419;28830241;30524178;31015877;32781518;36371782;36628990;37740047;38774786;38881263;39098607;39194617;41038351;1091225;5250536;10447430;17648966;18471816;20244826;20782576;23150922;24570701;29833218;30007238;36822092;37853973;38421665;38777341;267654;1105065;3281947;5256396;6477926;6483168;7727646;9174324;9541231;12392337;12420311;17469413;17718217;19092117;19300145;25232406;25767628;29482926;29818493;30000347;33070324;35229634;37133790;37225329;37948977;40370714;40864378;42409592;43153956;43537947;1920556;2000958;3869887;3884591;6256415;6894655;10249548;12057541;12392689;15330206;16240182;20799026;22976429;25934888;25999733;26001035;27855148;30255201;30256053;34852286;35229733;35685332;37137210;38521646;39933071;41030954;43406849;446987;1323169;2058452;2059214;6074003;6094647;6462147;6918961;8039283;8892257;10104700;10666986;12901302;13582746;15425015;16430020;17280950;17421417;17886930;21381824;23307874;23692704;24458446;24638120;26271183;26968085;28121461;28144167;29044715;29768889;30715976;31732814;31875923;33577386;655563;1533698;1905077;2457543;4742663;6349061;9296608;10103835;10282905;10654449;10658036;11692108;12284474;12900727;16666189;17886747;18707596;19934936;24994674;25195565;25433392;25814754;26810960;27595865;29386167;29768525;30125813;30420164;30420809;32630806;32741657;34137682;34426839;38630;3539768;4145175;4179223;6599420;13098754;14622727;15222849;29194730;29195176;32059591;32302219;3503203;4146756;7588742;7801493;8926067;9673035;10827959;12281440;13094718;13098862;13116284;13780106;13784238;13886458;20924867;21360236;23625268;25515830;32059834;32059910;34638905;442137;446405;1060961;1062437;1107404;1129694;1797345;2932040;6276704;7125330;7666190;7814843;10971078;11211159;11715774;18611973;18968006;19194754;19655595;21711514;21946522;23457179;23980604;24243657;24814106;25373478;27868398;31365314;804382;3146226;9635484;10934788;11448018;12645390;13751441;16433715;16502134;19655661;21711912;21820888;24843109;25587137;25590062;25757300;26985781;29028171;31017764;628622;377949;551293;551927;314461;90019;209456;116522;169719;99938;42685;46285;51010;40401;14422;15024;36693;20962;15515;15915;7654;1309;405;10289;603;1086;1690;5060;827;1266;1298;3325;22247;1924;637;4409;6034;128;2513;5070;469;127;3879;531;433;4236;79;542;585;10898;2346;3246;543;11783;2432;407;4735;1256;810;2510;83412;4236;275;768;421;13725;878;222;8858;177;2989;5957;16474;7142;1084;13935;570;5232;2536;1275;21047;25750;3016;161;219;6371;6689;615;3212;7391;5886;4544;79652;257;415;713;1146;7935;1029;377;631;849;3242;4525;8405;902;3787;237;543;383;12850;292;313;3259;1029;131;112;1524;3260;8885;682;1348;5947;240;4713;6583;129252;85697;233881;59438;1062;14843;973;2540;39049;9890;216384;58263;9981;61756;4571;5141;1868;5369;42035;52658;7240;21004;13619;51509;485631;117464;117557;19169;59063;893;12671;65069;65083;21651;786;2692	-;-;-;-;-;-;-;-;-;-;-;-;-;-;-;-;-;-;-;-;-;-;-;-;-;-;-;-;-;-;-;-;-;-;-;-;-;-;-;-;-;-;-;-;-;-;-;-;+;+;+;+;+;+;+;+;+;+;+;+;+;+;+;+;+;+;+;+;+;+;+;+;+;+;+;+;+;+;+;+;+;+;+;+;+;+;+;+;+;+;+;+;+;+;-;-;-;-;-;-;-;-;-;-;-;-;-;-;-;-;-;-;-;-;-;-;-;-;-;-;-;-;-;-;-;-;-;-;-;-;-;-;-;-;-;-;-;-;-;-;-;-;-;-;-;-;+;+;+;+;+;+;+;+;+;+;+;+;+;+;+;+;+;+;+;+;+;+;+;+;+;+;+;+;+;+;+;+;+;+;+;+;+;+;+;+;+;+;+;+;+;+;+;+;+;+;+;+;+;+;+;+;-;-;-;-;-;-;-;-;-;-;-;-;-;-;-;-;-;-;-;-;-;-;-;-;-;-;-;-;-;-;-;-;-;-;-;-;-;-;-;+;+;+;+;+;+;+;+;+;+;+;+;+;+;+;+;+;+;+;+;+;+;+;+;+;+;+;+;+;+;+;+;+;+;+;+;+;-;-;-;-;-;-;-;-;-;-;-;-;-;-;-;-;-;-;-;-;-;-;-;-;-;-;-;+;+;+;+;+;+;+;+;+;+;+;+;+;+;+;+;+;+;+;+;+;+;+;+;+;+;-;-;-;-;-;-;-;-;-;-;-;-;-;-;-;-;-;-;-;-;-;-;-;-;-;-;-;-;-;-;+;+;+;+;+;+;+;+;+;+;+;+;+;+;+;+;+;+;+;+;+;+;+;+;+;+;+;+;+;+;+;+;+;+;+;+;+;+;-;-;-;-;-;-;-;-;-;-;-;-;-;-;-;-;-;-;-;-;-;-;-;-;-;-;-;-;-;-;-;-;-;-;-;-;+;+;+;+;+;+;+;+;+;+;+;+;+;+;+;+;+;+;+;+;+;+;+;+;+;+;+;+;+;+;+;+;+;+;+;-;-;-;-;-;-;-;-;-;-;-;-;-;-;-;-;-;-;-;-;-;-;-;-;-;-;-;-;-;-;-;-;-;-;-;+;+;+;+;+;+;+;+;+;+;+;+;+;+;+;+;+;+;+;+;+;+;+;+;+;+;+;+;-;-;-;-;-;-;-;-;-;-;-;-;-;-;-;-;-;-;-;-;-;-;-;-;-;-;-;-;-;-;-;-;-;-;-;-;-;-;-;-;-;-;-;-;-;-;-;-;-;-;+;+;+;+;+;+;+;+;+;+;+;+;+;+;+;+;+;+;+;+;+;+;+;+;+;+;+;+;+;+;+;+;+;+;+;+;+;+;+;+;+;+;+;+;+;+;+;+;+;+;-;-;-;-;-;-;-;-;-;-;-;-;-;-;-;-;-;-;-;-;-;-;-;-;-;-;-;-;-;-;-;-;-;-;-;-;-;-;-;-;-;-;-;-;-;-;-;-;-;-;-;-;+;+;+;+;+;+;+;+;+;+;+;+;+;+;+;+;+;+;+;+;+;+;+;+;+;+;+;+;+;+;+;+;+;+;+;+;+;+;+;+;+;+;+;+;+;+;+;+;+;+;+;+;+;+;+;+;+;+;+;+;+;+;+;+;+;+;+;+;+;+;+;+;+;+;+;+;+;+;+;+;+;+;+;+;+;+;+;+;+;-;-;-;-;-;-;-;-;-;-;-;-;-;-;-;-;-;-;-;-;-;-;-;-;-;-;-;-;-;-;-;-;-;-;-;-;-;-;-;-;-;-;-;-;-;-;-;-;-;-;-;-;-;-;-;-;-;-;-;-;-;-;-;-;-;-;-;-;-;-;-;+;+;+;+;+;+;+;+;+;+;+;+;+;+;+;+;+;+;+;+;+;+;+;+;+;+;+;+;+;+;+;+;+;+;+;+;+;+;+;+;+;+;+;+;+;+;+;+;+;+;+;+;+;-;-;-;-;-;-;+;+;+;+;+;+;+;+;+;+;+;+;+;+;+;+;+;+;+;-;-;-;-;-;-;-;-;-;+;+;+;+;+;+;+;+;+;+;+;+;+;+;+;+;+;+;+;+;+;+;+;+;+;+;+;+;+;+;+;+;+;+;+;+;+;+;-;-;-;-;-;-;-;-;-;-;-;-;-;-;-;-;-;-;-;-;-;-;-;-;-;-;-;-;-;-;-;-;-;-;-;-;+;+;+;+;+;+;+;+;+;+;+;+;+;+;+;+;+;+;+;+;+;+;+;+;+;+;+;+;+;+;-;-;-;-;-;-;-;-;-;-;-;-;-;-;-;-;-;-;-;-;-;-;-;-;-;-;-;-;-;-;-;-;-;-;-;-;-;-;-;-;-;-;-;-;-;+;+;+;+;+;+;+;+;+;+;+;+;+;+;+;+;+;+;+;+;+;+;+;+;+;+;+;+;+;+;+;+;+;+;+;+;+;+;+;+;+;+;+;+;+;+;+;+;+;+;+;+;+;+;+;+;+;+;+;+;+;-;-;-;-;-;-;-;-;-;-;-;-;-;-;-;-;-;-;-;-;-;-;-;-;-;-;-;-;-;-;-;-;-;-;-;-;-;-;-;-;-;-;-;-;-;+;+;+;+;+;+;+;+;+;+;+;+;+;+;+;+;+;+;+;+;+;-;-;-;-;-;-;-;-;-;-;-;-;-;-;-;-;-;-;-;-;-;-;-;-;-;-;-;-;+;+;+;+;+;+;+;+;+;+;+;+;+;+;+;+;+;+;+;-;+;-;+;-;+;+;-;+;+;-;+;+;-;+;-;-;+;-;-;+;+;-;+;+;+;-;+;-;-;+;+;+;+;-;-;-;-;-;+;+;-;-;-;-;-;-;+;-;-;-;+;-;-;+;-;-;+;+;+;+;-;+;-;+;-;+;+;-;-;+;+;+;+;+;+;-;-;+;+;-;-;+;-;+;+;+;+;-;+;-;+;-;+;-;-;-;-;+;+;+;-;+;+;-;-;+;+;+;-;+;-;-;-;+;+;+;+;+;-;-;-;-;+;+;-;+;+;+;-;+;-;+;+;+;+;+;-;-;-;-;-;-;-;-;+;+;+;-;-;-;-;+;+;+;+;-;-;-;+;-;-	648198	101848.18	198564.21	236187.26	244978.92	199607.82	150937.23	205793.84	158723.66	133536.18	145188.75	117947.94	133670.32	72743.57	169310.72	173236.90	135611.17	81029.72	62596.22	85112.31	58638.92	69920.52	46941.14	66488.49	82090.54	70752.41	53511.98
NotFur1_GapFilledScaffold_10897_7256:L2:LINE	CM025008.1;CM025008.1;CM025008.1;CM025008.1;CM025008.1;CM025008.1;CM025008.1;CM025008.1;CM025008.1;CM025008.1;CM025008.1;CM025008.1;CM025008.1;CM025008.1;CM025008.1;CM025008.1;CM025008.1;CM025008.1;CM025008.1;CM025008.1;CM025008.1;CM025008.1;CM025008.1;CM025008.1;CM025008.1;CM025008.1;CM025008.1;CM025008.1;CM025008.1;CM025008.1;CM025008.1;CM025008.1;CM025008.1;CM025008.1;CM025008.1;CM025008.1;CM025008.1;CM025008.1;CM025008.1;CM025008.1;CM025008.1;CM025008.1;CM025008.1;CM025008.1;CM025008.1;CM025008.1;CM025008.1;CM025008.1;CM025008.1;CM025008.1;CM025008.1;CM025008.1;CM025008.1;CM025008.1;CM025008.1;CM025008.1;CM025008.1;CM025008.1;CM025008.1;CM025008.1;CM025009.1;CM025009.1;CM025009.1;CM025009.1;CM025009.1;CM025009.1;CM025009.1;CM025009.1;CM025009.1;CM025009.1;CM025009.1;CM025009.1;CM025009.1;CM025009.1;CM025009.1;CM025009.1;CM025009.1;CM025009.1;CM025009.1;CM025009.1;CM025009.1;CM025009.1;CM025009.1;CM025009.1;CM025009.1;CM025009.1;CM025009.1;CM025009.1;CM025009.1;CM025009.1;CM025009.1;CM025009.1;CM025009.1;CM025009.1;CM025009.1;CM025009.1;CM025009.1;CM025009.1;CM025009.1;CM025009.1;CM025009.1;CM025009.1;CM025009.1;CM025009.1;CM025009.1;CM025009.1;CM025009.1;CM025009.1;CM025009.1;CM025009.1;CM025009.1;CM025009.1;CM025009.1;CM025009.1;CM025009.1;CM025009.1;CM025009.1;CM025009.1;CM025009.1;CM025009.1;CM025009.1;CM025009.1;CM025009.1;CM025009.1;CM025009.1;CM025009.1;CM025009.1;CM025009.1;CM025009.1;CM025009.1;CM025009.1;CM025009.1;CM025009.1;CM025009.1;CM025009.1;CM025009.1;CM025009.1;CM025009.1;CM025009.1;CM025009.1;CM025010.1;CM025010.1;CM025010.1;CM025010.1;CM025010.1;CM025010.1;CM025010.1;CM025010.1;CM025010.1;CM025010.1;CM025010.1;CM025010.1;CM025010.1;CM025010.1;CM025010.1;CM025010.1;CM025010.1;CM025010.1;CM025010.1;CM025010.1;CM025010.1;CM025010.1;CM025010.1;CM025010.1;CM025010.1;CM025010.1;CM025010.1;CM025010.1;CM025010.1;CM025010.1;CM025010.1;CM025010.1;CM025010.1;CM025010.1;CM025010.1;CM025010.1;CM025010.1;CM025010.1;CM025010.1;CM025010.1;CM025010.1;CM025010.1;CM025010.1;CM025010.1;CM025010.1;CM025010.1;CM025010.1;CM025010.1;CM025010.1;CM025010.1;CM025010.1;CM025010.1;CM025010.1;CM025010.1;CM025010.1;CM025010.1;CM025011.1;CM025011.1;CM025011.1;CM025011.1;CM025011.1;CM025011.1;CM025011.1;CM025011.1;CM025011.1;CM025011.1;CM025011.1;CM025011.1;CM025011.1;CM025011.1;CM025011.1;CM025011.1;CM025011.1;CM025011.1;CM025011.1;CM025011.1;CM025011.1;CM025011.1;CM025011.1;CM025011.1;CM025011.1;CM025011.1;CM025011.1;CM025011.1;CM025011.1;CM025011.1;CM025011.1;CM025011.1;CM025011.1;CM025011.1;CM025011.1;CM025011.1;CM025011.1;CM025011.1;CM025012.1;CM025012.1;CM025012.1;CM025012.1;CM025012.1;CM025012.1;CM025012.1;CM025012.1;CM025012.1;CM025012.1;CM025012.1;CM025012.1;CM025012.1;CM025012.1;CM025012.1;CM025012.1;CM025012.1;CM025012.1;CM025012.1;CM025012.1;CM025012.1;CM025012.1;CM025012.1;CM025012.1;CM025012.1;CM025012.1;CM025012.1;CM025012.1;CM025012.1;CM025012.1;CM025012.1;CM025012.1;CM025012.1;CM025012.1;CM025012.1;CM025012.1;CM025012.1;CM025012.1;CM025012.1;CM025012.1;CM025012.1;CM025012.1;CM025012.1;CM025012.1;CM025012.1;CM025012.1;CM025012.1;CM025012.1;CM025012.1;CM025012.1;CM025012.1;CM025013.1;CM025013.1;CM025013.1;CM025013.1;CM025013.1;CM025013.1;CM025013.1;CM025013.1;CM025013.1;CM025013.1;CM025013.1;CM025013.1;CM025013.1;CM025013.1;CM025013.1;CM025013.1;CM025013.1;CM025013.1;CM025013.1;CM025013.1;CM025013.1;CM025013.1;CM025013.1;CM025013.1;CM025013.1;CM025013.1;CM025013.1;CM025013.1;CM025013.1;CM025013.1;CM025013.1;CM025013.1;CM025013.1;CM025013.1;CM025013.1;CM025013.1;CM025013.1;CM025013.1;CM025013.1;CM025013.1;CM025013.1;CM025013.1;CM025013.1;CM025013.1;CM025013.1;CM025013.1;CM025013.1;CM025013.1;CM025013.1;CM025013.1;CM025013.1;CM025013.1;CM025013.1;CM025013.1;CM025013.1;CM025013.1;CM025013.1;CM025013.1;CM025013.1;CM025013.1;CM025013.1;CM025014.1;CM025014.1;CM025014.1;CM025014.1;CM025014.1;CM025014.1;CM025014.1;CM025014.1;CM025014.1;CM025014.1;CM025014.1;CM025014.1;CM025014.1;CM025014.1;CM025014.1;CM025014.1;CM025014.1;CM025014.1;CM025014.1;CM025014.1;CM025014.1;CM025014.1;CM025014.1;CM025014.1;CM025014.1;CM025014.1;CM025014.1;CM025014.1;CM025014.1;CM025014.1;CM025014.1;CM025014.1;CM025015.1;CM025015.1;CM025015.1;CM025015.1;CM025015.1;CM025015.1;CM025015.1;CM025015.1;CM025015.1;CM025015.1;CM025015.1;CM025015.1;CM025015.1;CM025015.1;CM025015.1;CM025015.1;CM025015.1;CM025015.1;CM025015.1;CM025015.1;CM025015.1;CM025015.1;CM025015.1;CM025015.1;CM025015.1;CM025015.1;CM025015.1;CM025015.1;CM025015.1;CM025015.1;CM025015.1;CM025015.1;CM025015.1;CM025015.1;CM025015.1;CM025015.1;CM025015.1;CM025015.1;CM025015.1;CM025015.1;CM025015.1;CM025015.1;CM025015.1;CM025015.1;CM025015.1;CM025015.1;CM025015.1;CM025015.1;CM025015.1;CM025015.1;CM025015.1;CM025015.1;CM025015.1;CM025016.1;CM025016.1;CM025016.1;CM025016.1;CM025016.1;CM025016.1;CM025016.1;CM025016.1;CM025016.1;CM025016.1;CM025016.1;CM025016.1;CM025016.1;CM025016.1;CM025016.1;CM025016.1;CM025016.1;CM025016.1;CM025016.1;CM025016.1;CM025016.1;CM025016.1;CM025016.1;CM025016.1;CM025016.1;CM025016.1;CM025016.1;CM025016.1;CM025016.1;CM025016.1;CM025016.1;CM025016.1;CM025016.1;CM025016.1;CM025016.1;CM025016.1;CM025016.1;CM025016.1;CM025016.1;CM025016.1;CM025017.1;CM025017.1;CM025017.1;CM025017.1;CM025017.1;CM025017.1;CM025017.1;CM025017.1;CM025017.1;CM025017.1;CM025017.1;CM025017.1;CM025017.1;CM025017.1;CM025017.1;CM025017.1;CM025017.1;CM025017.1;CM025017.1;CM025017.1;CM025017.1;CM025017.1;CM025017.1;CM025017.1;CM025017.1;CM025017.1;CM025017.1;CM025017.1;CM025017.1;CM025017.1;CM025017.1;CM025017.1;CM025017.1;CM025018.1;CM025018.1;CM025018.1;CM025018.1;CM025018.1;CM025018.1;CM025018.1;CM025018.1;CM025018.1;CM025018.1;CM025018.1;CM025018.1;CM025018.1;CM025018.1;CM025018.1;CM025018.1;CM025018.1;CM025018.1;CM025018.1;CM025018.1;CM025018.1;CM025018.1;CM025018.1;CM025018.1;CM025018.1;CM025018.1;CM025018.1;CM025018.1;CM025018.1;CM025018.1;CM025018.1;CM025018.1;CM025018.1;CM025018.1;CM025018.1;CM025018.1;CM025018.1;CM025018.1;CM025018.1;CM025018.1;CM025018.1;CM025018.1;CM025018.1;CM025018.1;CM025018.1;CM025018.1;CM025018.1;CM025018.1;CM025018.1;CM025018.1;CM025019.1;CM025019.1;CM025019.1;CM025019.1;CM025019.1;CM025019.1;CM025019.1;CM025019.1;CM025019.1;CM025019.1;CM025019.1;CM025019.1;CM025020.1;CM025020.1;CM025020.1;CM025020.1;CM025020.1;CM025020.1;CM025020.1;CM025020.1;CM025020.1;CM025020.1;CM025020.1;CM025020.1;CM025020.1;CM025020.1;CM025020.1;CM025020.1;CM025020.1;CM025020.1;CM025020.1;CM025021.1;CM025021.1;CM025021.1;CM025021.1;CM025021.1;CM025021.1;CM025021.1;CM025021.1;CM025021.1;CM025021.1;CM025021.1;CM025021.1;CM025021.1;CM025021.1;CM025021.1;CM025021.1;CM025021.1;CM025021.1;CM025021.1;CM025021.1;CM025021.1;CM025021.1;CM025021.1;CM025021.1;CM025021.1;CM025021.1;CM025021.1;CM025021.1;CM025021.1;CM025021.1;CM025021.1;CM025021.1;CM025021.1;CM025021.1;CM025021.1;CM025021.1;CM025021.1;CM025021.1;CM025021.1;CM025021.1;CM025021.1;CM025021.1;CM025021.1;CM025021.1;CM025021.1;CM025021.1;CM025021.1;CM025021.1;CM025021.1;CM025021.1;CM025021.1;CM025022.1;CM025022.1;CM025022.1;CM025022.1;CM025022.1;CM025022.1;CM025022.1;CM025022.1;CM025022.1;CM025022.1;CM025022.1;CM025022.1;CM025022.1;CM025022.1;CM025022.1;CM025022.1;CM025022.1;CM025022.1;CM025022.1;CM025022.1;CM025022.1;CM025022.1;CM025022.1;CM025022.1;CM025022.1;CM025022.1;CM025023.1;CM025023.1;CM025023.1;CM025023.1;CM025023.1;CM025023.1;CM025023.1;CM025023.1;CM025023.1;CM025023.1;CM025023.1;CM025023.1;CM025023.1;CM025023.1;CM025023.1;CM025023.1;CM025023.1;CM025023.1;CM025023.1;CM025023.1;CM025023.1;CM025023.1;CM025023.1;CM025023.1;CM025023.1;CM025023.1;CM025023.1;CM025023.1;CM025023.1;CM025023.1;CM025023.1;CM025023.1;CM025023.1;CM025023.1;CM025023.1;CM025023.1;CM025023.1;CM025023.1;CM025023.1;CM025024.1;CM025024.1;CM025024.1;CM025024.1;CM025024.1;CM025024.1;CM025024.1;CM025024.1;CM025024.1;CM025024.1;CM025024.1;CM025024.1;CM025024.1;CM025024.1;CM025024.1;CM025024.1;CM025024.1;CM025024.1;CM025024.1;CM025024.1;CM025024.1;CM025024.1;CM025024.1;CM025024.1;CM025024.1;CM025024.1;CM025024.1;CM025024.1;CM025024.1;CM025024.1;CM025024.1;CM025024.1;CM025025.1;CM025025.1;CM025025.1;CM025025.1;CM025025.1;CM025025.1;CM025025.1;CM025025.1;CM025025.1;CM025025.1;CM025025.1;CM025025.1;CM025025.1;CM025025.1;CM025025.1;CM025025.1;CM025025.1;CM025025.1;CM025025.1;CM025025.1;CM025025.1;CM025025.1;CM025025.1;CM025025.1;CM025025.1;CM025025.1;CM025025.1;CM025025.1;CM025025.1;CM025025.1;CM025025.1;CM025025.1;CM025025.1;CM025025.1;CM025025.1;CM025026.1;CM025026.1;CM025026.1;CM025026.1;CM025026.1;CM025026.1;CM025026.1;CM025026.1;CM025026.1;CM025026.1;CM025026.1;CM025026.1;CM025026.1;CM025026.1;CM025026.1;CM025026.1;CM025026.1;CM025026.1;CM025026.1;CM025026.1;CM025026.1;CM025026.1;CM025026.1;CM025026.1;CM025026.1;CM025026.1;CM025026.1;JAAVVJ010000020.1;JAAVVJ010000020.1;JAAVVJ010000022.1;JAAVVJ010000023.1;JAAVVJ010000026.1;JAAVVJ010000028.1;JAAVVJ010000043.1;JAAVVJ010000047.1;JAAVVJ010000048.1;JAAVVJ010000049.1;JAAVVJ010000049.1;JAAVVJ010000061.1;JAAVVJ010000063.1;JAAVVJ010000066.1;JAAVVJ010000077.1;JAAVVJ010000077.1;JAAVVJ010000077.1;JAAVVJ010000079.1;JAAVVJ010000079.1;JAAVVJ010000118.1;JAAVVJ010000134.1;JAAVVJ010000136.1;JAAVVJ010000219.1;JAAVVJ010000268.1;JAAVVJ010000382.1;JAAVVJ010000469.1;JAAVVJ010000506.1;JAAVVJ010000557.1;JAAVVJ010000813.1;JAAVVJ010000878.1;JAAVVJ010000903.1;JAAVVJ010001076.1;JAAVVJ010001076.1;JAAVVJ010001201.1;JAAVVJ010001471.1;JAAVVJ010001944.1;JAAVVJ010001944.1;JAAVVJ010001944.1;JAAVVJ010001956.1;JAAVVJ010001994.1;JAAVVJ010002231.1;JAAVVJ010002267.1;JAAVVJ010002801.1;JAAVVJ010002917.1;JAAVVJ010002984.1;JAAVVJ010003210.1;JAAVVJ010003639.1;JAAVVJ010003691.1;JAAVVJ010004558.1;JAAVVJ010004854.1;JAAVVJ010004855.1;JAAVVJ010004910.1;JAAVVJ010004995.1;JAAVVJ010005305.1;JAAVVJ010005549.1;JAAVVJ010005738.1;JAAVVJ010005919.1;JAAVVJ010005973.1;JAAVVJ010006071.1;JAAVVJ010006436.1;JAAVVJ010006436.1;JAAVVJ010006626.1;JAAVVJ010006901.1;JAAVVJ010007538.1;JAAVVJ010008173.1;JAAVVJ010008580.1;JAAVVJ010008635.1;JAAVVJ010008884.1;JAAVVJ010008994.1;JAAVVJ010009564.1;JAAVVJ010009753.1;JAAVVJ010009806.1;JAAVVJ010010198.1;JAAVVJ010010237.1;JAAVVJ010010415.1;JAAVVJ010010821.1;JAAVVJ010010821.1;JAAVVJ010010939.1;JAAVVJ010011082.1;JAAVVJ010011231.1;JAAVVJ010011316.1;JAAVVJ010011359.1;JAAVVJ010011409.1;JAAVVJ010011470.1;JAAVVJ010011509.1;JAAVVJ010011728.1;JAAVVJ010011728.1;JAAVVJ010012620.1;JAAVVJ010012742.1;JAAVVJ010013038.1;JAAVVJ010013061.1;JAAVVJ010013061.1;JAAVVJ010013061.1;JAAVVJ010013552.1;JAAVVJ010014537.1;JAAVVJ010014537.1;JAAVVJ010014904.1;JAAVVJ010015347.1;JAAVVJ010015638.1;JAAVVJ010016347.1;JAAVVJ010016738.1;JAAVVJ010016788.1;JAAVVJ010016788.1;JAAVVJ010017951.1;JAAVVJ010018270.1;JAAVVJ010018527.1;JAAVVJ010018527.1;JAAVVJ010018584.1;JAAVVJ010018584.1;JAAVVJ010019481.1;JAAVVJ010019811.1;JAAVVJ010019811.1;JAAVVJ010019811.1;JAAVVJ010019811.1;JAAVVJ010020041.1;JAAVVJ010021055.1;JAAVVJ010021320.1;JAAVVJ010021679.1;JAAVVJ010022125.1;JAAVVJ010022128.1;JAAVVJ010022406.1;JAAVVJ010022566.1;JAAVVJ010022896.1;JAAVVJ010023112.1;JAAVVJ010023254.1;JAAVVJ010023611.1;JAAVVJ010023755.1;JAAVVJ010023779.1;JAAVVJ010023947.1;JAAVVJ010024645.1;JAAVVJ010025329.1;JAAVVJ010025399.1;JAAVVJ010026190.1;JAAVVJ010026190.1;JAAVVJ010026548.1;JAAVVJ010026625.1;JAAVVJ010026963.1;JAAVVJ010027250.1;JAAVVJ010027387.1;JAAVVJ010027666.1;JAAVVJ010027725.1;JAAVVJ010027745.1;JAAVVJ010027782.1;JAAVVJ010028070.1;JAAVVJ010028214.1;JAAVVJ010028367.1;JAAVVJ010028662.1;JAAVVJ010028914.1;JAAVVJ010029742.1;JAAVVJ010030113.1;JAAVVJ010030170.1;JAAVVJ010030186.1;JAAVVJ010030341.1;JAAVVJ010030647.1;JAAVVJ010030840.1;JAAVVJ010030952.1;JAAVVJ010030955.1;JAAVVJ010030999.1;JAAVVJ010031120.1;JAAVVJ010031470.1;JAAVVJ010031470.1;JAAVVJ010031644.1;JAAVVJ010031648.1;JAAVVJ010031919.1;JAAVVJ010032311.1;JAAVVJ010032497.1;JAAVVJ010032684.1;JAAVVJ010033239.1;JAAVVJ010033263.1;JAAVVJ010033353.1;JAAVVJ010033353.1;JAAVVJ010033831.1;JAAVVJ010033831.1;JAAVVJ010033948.1;JAAVVJ010034091.1;JAAVVJ010034197.1;JAAVVJ010035137.1;JAAVVJ010035411.1;JAAVVJ010035461.1;JAAVVJ010035469.1;JAAVVJ010035646.1;JAAVVJ010035651.1;JAAVVJ010035921.1;JAAVVJ010035968.1;JAAVVJ010035989.1;JAAVVJ010036327.1;JAAVVJ010036359.1;JAAVVJ010036483.1;JAAVVJ010036483.1;JAAVVJ010036529.1;JAAVVJ010036562.1;JAAVVJ010036678.1;JAAVVJ010036704.1;JAAVVJ010036763.1;JAAVVJ010037035.1;JAAVVJ010037239.1;JAAVVJ010037386.1;JAAVVJ010037543.1;JAAVVJ010037543.1;JAAVVJ010037817.1;JAAVVJ010037998.1;JAAVVJ010038039.1;JAAVVJ010038140.1;JAAVVJ010038319.1;JAAVVJ010038331.1;JAAVVJ010038453.1;JAAVVJ010038457.1;JAAVVJ010038457.1;JAAVVJ010038489.1;JAAVVJ010038711.1;JAAVVJ010038711.1;JAAVVJ010038777.1;JAAVVJ010038777.1;JAAVVJ010038787.1;JAAVVJ010038832.1;JAAVVJ010038869.1;JAAVVJ010038870.1;JAAVVJ010038910.1	107294;851423;1751967;3457543;3812237;4537396;8098731;8321793;8322373;10502938;10590889;10910339;12334164;13440814;14608532;16174720;21195466;22794488;26374977;30494938;39013779;44858423;46888902;49042401;53502620;53503098;59631239;63015713;992684;3488099;4086506;5198011;6171577;6173461;7278009;10178131;13222708;16384367;17993647;21603415;22450805;24261735;26038815;26375599;29759096;33229713;34014081;34099114;34528807;34711203;34913431;36978237;39611418;43532582;52258338;53502642;59599635;61332217;63015707;63015744;989680;1459202;3656544;3675863;8061903;10791348;13229151;16518270;22188244;23142693;23247150;25102792;25291002;27298909;29890229;31059920;34218249;34481076;35059195;36191002;39198493;48811013;49521435;50010418;54273849;56251574;60023820;61662032;62594938;63286128;63955881;65286690;65804281;68640163;69606627;72183288;73636647;74072752;3657123;3676006;8008072;9551553;10791684;16518680;19386851;19387232;22188663;27265993;27586968;28147291;29028064;29890774;30478433;31222571;33205825;34852731;35059338;35774384;40454942;41203294;41203764;41631805;43130909;45805634;45805964;53628460;55057340;55268419;56018813;56581730;58559585;59316415;61670820;64275012;64289724;65120258;66661854;69603812;73636789;74196532;186590;2117892;2808998;5515498;6297863;6547685;6833433;9587210;14038259;16733871;19648767;19900857;26607949;33432517;34112147;34833900;40568317;40602043;40602857;45997199;47296763;47778054;48400482;52482933;54233942;54943206;55236464;55657968;56563989;187077;193511;8750926;11339462;11348071;11371294;12679826;15782732;15818233;15818625;20510961;24004552;26438481;26608735;27054758;27211788;27529233;29083515;34418474;35768425;38383358;39543098;47672990;51480819;54753732;54943405;55211326;4081694;4815208;10150356;12750750;13325061;14975007;14975947;16021503;16778560;17404574;19916339;20945557;26796044;29079912;30284690;32030579;32917722;32926705;32927616;37314704;38014452;44725301;45028581;48150488;9205896;14974702;14975929;23414264;27759010;29409804;30674682;34203639;34218106;35114698;35185655;42172303;45028167;49357487;1533753;2354858;3170360;3369116;4211378;5022988;6918517;11713645;12756830;13759069;17947573;20129473;20135710;26881514;27921691;28098717;31275267;43336951;44106057;44428519;44779272;48246124;48635197;49631440;2527844;2540965;3001784;4211978;5738361;7117302;8097346;8713884;13427255;14704037;18208874;18210641;22837709;22948798;27669818;27764021;32262092;32295707;34862123;36201300;38159051;39294143;39295874;39297135;40040906;47040536;49734906;1624455;2812307;6820405;7215301;7609629;10074271;11128528;11691414;11691942;12730404;14420634;15346396;15372774;16652640;24216115;27705391;28310377;33245502;35061477;38114574;38871396;39002557;43372123;44426376;45230029;46707313;47206484;49513050;50387696;51385207;55116493;57874193;59166884;59352111;59999380;61795415;10116449;14420112;16651992;19961308;22061873;24672322;25656211;27042255;30779754;34311107;34359872;39152979;39684371;44466589;46271218;52039670;52960717;54127278;54601529;54699676;55557239;55557769;57825369;61214053;61327021;1330370;11575225;13867207;14655527;15854828;16095080;17099925;18388349;20790945;21208825;21678582;22786637;30597511;33451405;33781055;34662331;37041383;37042167;39532713;1330580;3578819;4489648;6441702;8795450;14837823;15261146;17183106;27476406;40164061;40167406;41698813;43201741;2305669;2679302;2760259;5439883;6682843;7399705;8134522;8671536;10974310;22641920;23842480;25409452;34992776;35164958;36676817;36723361;37011284;42875284;43841924;45327866;45372676;45685060;45798340;46220098;51187348;54543994;55710890;2305809;2756616;3059117;11174841;17054051;20302564;21937441;24331136;24332173;34332153;34692959;36620788;36677488;42377141;42377502;42875969;43053621;43054296;44475079;45802680;48460641;50211599;50212129;50456866;54544687;54755781;96157;5106298;10362344;11174656;11174853;11175094;11230647;11235027;13397961;21572715;28437075;28437947;28856882;35042818;41949069;45291394;47145428;47642999;48180930;48637952;4666046;6894009;11306894;18050284;20389075;20698893;23512552;26832918;27938545;33217652;35355324;36369541;36540759;39494506;41213332;44788939;45627315;46192230;50249800;54408049;1906500;9050901;14824865;21685174;22060883;22073431;22096035;23090700;25812881;32619945;33482227;34755132;36359999;39650767;42651815;45562610;49636322;18371269;19445761;23986867;23987268;24798416;26943182;28918266;30357684;31249438;31874096;34100086;36435854;38208393;42418856;42753706;49577281;230071;624119;3115055;9240106;11006363;14039923;15598829;20539808;27577567;31827312;32989298;33121090;34050461;36104226;39265418;39873178;40788586;41887968;47653051;48376002;48389424;49067969;51867658;52136657;4744096;7546550;9160386;9459838;9637504;12344137;22237530;27506167;28830690;30206049;32504303;32593155;32593679;32754628;32754907;33399027;33906962;36287451;36454422;39531957;39557434;40310334;40427867;45352111;50322375;52136711;3533955;5070408;5085898;6609019;15570919;16371333;5462061;6422073;7727704;8063835;17117542;17543906;816549;933861;2813701;13294385;18913245;19319241;21186889;21806030;22731530;27391300;30564006;31997824;33674867;2885895;8856183;19655129;21579090;21579488;28733213;157293;1284260;1289678;2059136;2170878;3154766;6670640;7342522;11175926;12895732;29731052;30849930;33714617;35636896;36476805;41302762;47422427;47723917;48510136;49087132;50728985;53963880;53964550;713642;1110667;1442520;3155339;3689823;6956412;9139503;11087211;11176504;16248255;17233656;19634545;22471890;23765439;30486921;32741160;35232445;35233461;38395960;39891387;39978318;39996441;40137402;40931749;42507494;49489387;50577172;51507919;2762699;2782920;4913464;10713877;13877822;15623326;22490922;31523588;37723133;37902592;39472516;40022837;4912826;5316120;9311427;10713458;11045846;14377794;14979773;25559211;28030291;28987709;29574457;33364172;36131109;38720144;14168;1634215;1850715;2620304;3408581;4282235;5500575;5506329;8988555;9692159;10461038;14539085;21967376;26994274;30676963;31196701;40026773;41714006;43670660;939276;1436900;1536012;3263731;9084354;9243137;9589646;9590041;10461457;10461767;12337351;13213438;21020917;24364529;26605031;27533467;29280849;40552132;42649126;42747208;376752;1238782;2243462;2746060;3723274;3997539;5320489;6264986;10183476;17327283;18781334;21213885;27868817;28808586;31778409;31823597;1239403;6574265;9900450;10079285;11510592;11512009;13936228;14024213;16130707;16699573;18781574;20997501;23119396;29760426;30149040;31944217;1145370;1489710;3482242;4932488;6068065;6735464;6735861;8101507;10023097;10476634;10574993;15819751;18034552;27084340;32231696;33218884;34095911;34875888;1489645;6965740;7607476;8100886;8553551;8754215;12939101;22401046;26694572;26863018;27063250;27083756;28563327;31261898;31271901;33218511;34756406;242399;1743698;2047766;2197216;2199457;2303190;2879790;4192422;7515913;11558862;14231218;22827837;24620903;1807448;2196882;2697516;4052970;4192512;6329680;6638041;9495572;12770380;22284372;22742306;22775754;25308073;31177306;1190612;1780636;4179;79961;10781;92154;17869;128875;9903;104485;107281;21619;97347;87304;2025;67208;68063;9663;10191;27093;3676;13114;3617;6517;538;1;3586;3125;2683;3;839;864;1392;801;438;848;1177;1508;193;1;8793;1;18572;1533;1;1;83;37097;123;82;545;7166;125;7093;355;19055;180;1367;684;8357;8894;979;435;16866;19065;679;403;20983;16520;38;941;3641;2;633;2126;864;1392;1;32;4478;507;551;181;559;1;3115;3372;4943;2469;26156;153;336;493;1562;227;591;489;371;1;1;5603;16616;17107;756;3810;1;406;24074;24602;566;1;992;72;1010;1;539;839;2405;2306;1;376;2782;200;226;616;432;7690;980;2350;495;837;1;232;762;1419;1;155;2475;9473;785;460;3064;1;281;917;1862;1885;9063;505;1;62;1;1348;1859;1365;588;14030;730;1951;3125;3655;375;664;310;94;1;2066;1440;1;591;1243;1151;1691;2246;14;503;223;140146;2932;43582;4518;15283;139530;9199;385;19904;1110;14813;15433;6338;6059;2424;7107;13260;8946;18798;36835;7738;8275;18063;47605;28642;170455;36910;9083;2723;17719;27081;95368;1;3453;8989;9690;22451;11079;34579;25359;5163	107466;851608;1752430;3457600;3812281;4537486;8098854;8322255;8322692;10503203;10591056;10910774;12334626;13441286;14608993;16175180;21195923;22794514;26375741;30495393;39014290;44858525;46889947;49042859;53502802;53503193;59631331;63015923;992865;3488156;4086546;5198111;6171894;6173653;7278467;10178571;13223172;16385320;17994109;21603653;22451265;24261846;26038967;26375951;29759472;33229880;34014517;34099127;34529615;34711552;34913871;36978720;39611880;43533045;52258793;53503166;59600257;61332263;63015754;63016205;990053;1459825;3657304;3676191;8062161;10791675;13229613;16518842;22188592;23143154;23247224;25103248;25291076;27299119;29890955;31060370;34218312;34481535;35059520;36191234;39198955;48811730;49521809;50010736;54274268;56251693;60024285;61662718;62595128;63286589;63956272;65286951;65804739;68640625;69606955;72183341;73636972;74073546;3657434;3676774;8008117;9552348;10792011;16518896;19387048;19387360;22189263;27266089;27587011;28147910;29028144;29891077;30478894;31223027;33205939;34852832;35060013;35775168;40455648;41203632;41204227;41632338;43130931;45805976;45806394;53628878;55058208;55268880;56018975;56582190;58559876;59316459;61670929;64275464;64290176;65120311;66661953;69604401;73637187;74197299;187242;2118353;2809082;5515961;6297961;6548483;6833867;9587669;14038809;16734658;19649231;19900929;26608877;33432577;34112606;34833944;40568406;40602504;40602916;45997661;47297097;47778516;48400649;52482995;54234519;54943549;55237295;55659385;56564066;187546;193973;8751722;11339891;11348500;11371366;12679930;15782839;15818421;15818945;20511033;24004691;26438928;26608931;27055186;27212248;27529691;29083718;34418935;35768888;38383614;39543486;47673452;51481279;54754194;54943965;55211414;4081868;4815726;10150805;12751536;13325495;14975489;14976137;16022218;16779020;17405248;19916461;20945871;26796148;29080358;30284756;32031041;32917797;32926856;32927805;37315449;38014911;44725736;45029263;48150751;9206173;14975160;14976086;23414731;27759473;29410267;30675144;34204075;34218570;35115158;35185698;42172553;45028575;49357771;1534063;2355318;3170377;3369576;4212126;5023199;6918953;11714103;12757627;13759531;17948173;20129840;20135874;26881973;27922174;28098891;31275727;43337291;44106479;44428550;44779734;48246352;48635434;49631900;2527959;2541080;3002241;4212325;5738405;7117759;8097712;8714267;13427357;14704498;18209336;18211101;22838172;22949585;27670250;27764064;32262428;32296497;34862151;36202429;38159115;39294512;39296174;39297243;40041587;47040810;49735243;1624732;2812520;6820485;7215575;7610089;10074733;11128698;11691738;11692268;12730866;14420999;15346439;15373079;16652873;24216577;27705854;28310815;33245961;35061488;38115036;38871855;39003081;43372861;44426837;45230822;46707778;47206931;49513495;50388493;51385675;55116954;57874469;59167481;59352573;59999512;61796252;10116729;14420789;16652819;19961567;22062332;24672680;25656670;27043062;30780216;34311567;34360326;39153433;39684400;44466724;46271680;52040138;52960912;54128057;54601593;54700138;55557565;55557957;57825428;61214091;61327647;1330735;11575325;13867670;14656313;15855287;16095594;17100387;18388515;20791406;21209285;21679030;22787097;30597572;33451732;33781516;34662639;37041903;37042502;39533544;1331217;3578967;4489698;6442161;8795911;14838265;15261203;17183566;27476862;40164399;40167965;41699329;43201847;2305977;2679838;2760318;5440344;6683007;7400032;8134841;8671755;10974657;22642435;23842511;25409913;34993102;35165153;36677417;36723400;37011499;42876114;43842384;45328327;45372724;45685249;45798570;46221011;51187457;54544824;55711348;2306561;2757070;3059176;11175168;17054162;20303590;21937888;24331235;24332630;34332210;34693421;36621248;36677836;42377175;42377969;42876321;43054082;43054384;44475537;45802711;48460780;50211813;50212201;50457326;54544922;54756295;96617;5106616;10362805;11174793;11175011;11175208;11230805;11240705;13398300;21573149;28437104;28438109;28856922;35043409;41949855;45291829;47146268;47643458;48181010;48638414;4666508;6894326;11307346;18051317;20389787;20699183;23512594;26833212;27938967;33218108;35355650;36370002;36540815;39494641;41213783;44789401;45627461;46192753;50250143;54408484;1906906;9051363;14825435;21685485;22060941;22073489;22096493;23091160;25813676;32620311;33482474;34755269;36360296;39650969;42652266;45563032;49636365;18371326;19446221;23987005;23987398;24798742;26943641;28918581;30358142;31249870;31875625;34100541;36436431;38208439;42419317;42753733;49577608;230484;624382;3115366;9240473;11006690;14040638;15599523;20540571;27578015;31827776;32989761;33121680;34050554;36104466;39265882;39873639;40789049;41888430;47653153;48376464;48389882;49068191;51867802;52136876;4744326;7547014;9160900;9460271;9637832;12344468;22237942;27506474;28831152;30206745;32504514;32593475;32594005;32754756;32755014;33399488;33907289;36287913;36455273;39532411;39557981;40311119;40428389;45352572;50323153;52137526;3534417;5071205;5086491;6609165;15570974;16371500;5462520;6422273;7727901;8064295;17118338;17543970;817009;934305;2814029;13294853;18913708;19319312;21187352;21806483;22731997;27391627;30564530;31998486;33674963;2886358;8856336;19655341;21579139;21579951;28733252;158450;1284507;1289955;2059147;2170963;3155521;6670781;7343053;11176686;12896525;29731493;30850116;33715060;35636953;36477267;41302800;47422742;47723945;48510377;49087459;50729250;53964535;53964741;714436;1111159;1442980;3155725;3689876;6956877;9139830;11087671;11176896;16248656;17234116;19635031;22472666;23765901;30486978;32741619;35232705;35234065;38395993;39891709;39978490;39996613;40137749;40932138;42507611;49489446;50577403;51508712;2763011;2783141;4913789;10714428;13877856;15623866;22491383;31523813;37723322;37903056;39472560;40023300;4913646;5316455;9312043;10713806;11046002;14378256;14980392;25559265;28030483;28988142;29574526;33364630;36131573;38720271;14629;1634312;1852650;2620478;3409041;4283041;5501037;5506780;8989016;9692486;10461386;14539547;21967836;26994734;30677185;31197164;40026864;41714595;43670987;939735;1437692;1536154;3263769;9084815;9243594;9589686;9590473;10461777;10462244;12337656;13214150;21020957;24364549;26605358;27533926;29281311;40552203;42649204;42747534;376985;1239544;2243601;2746517;3723768;3997881;5321282;6265450;10183512;17327579;18781520;21214010;27869418;28808681;31778709;31824420;1239849;6574728;9900533;10079378;11511861;11512190;13936240;14024257;16131422;16700039;18781696;20997820;23119413;29760619;30149126;31944312;1145446;1489919;3482426;4933016;6068526;6735543;6736337;8101695;10023545;10476913;10575066;15820211;18034619;27084677;32231774;33218941;34096184;34876347;1489865;6966262;7607914;8101652;8554013;8754899;12939444;22401507;26695354;26863336;27063391;27084301;28563706;31262359;31272221;33218813;34756556;243103;1744159;2048224;2197400;2199589;2303650;2879962;4192494;7516374;11558910;14231680;22827935;24621470;1807651;2196957;2697643;4053430;4192839;6329692;6638493;9496035;12770842;22284691;22742633;22776201;25308400;31177454;1190939;1780696;4640;80757;11243;92614;18240;129160;10385;104799;107595;21663;97810;87766;2553;67886;69459;9987;10516;27256;3909;13347;3745;6749;999;240;3676;3921;3143;453;1100;1188;1718;1177;685;1130;1460;1616;648;278;8824;67;18829;1806;335;567;522;37886;283;779;746;7627;578;7261;705;19111;506;1703;782;8638;9353;1077;1229;16923;20296;774;765;21294;16595;518;1174;3970;214;1019;2491;1188;1718;227;255;4739;968;704;865;1024;44;3307;3673;5405;2629;26294;287;438;747;2024;589;836;948;1091;362;315;5667;16969;18039;1140;4325;340;601;24398;24928;1027;225;1149;554;1200;213;706;1100;2865;2765;89;645;3273;587;358;776;643;8405;1443;2864;706;1098;384;558;1086;1442;300;615;2801;9810;1112;559;3524;219;742;1379;2111;2051;9389;649;437;523;540;1812;2319;1513;1016;14627;1082;2016;3451;3979;600;1049;761;554;222;2433;1900;148;950;1350;1358;1898;2394;224;547;504;140253;3690;44043;4832;16074;139993;9662;660;20633;1699;15178;15890;6936;6520;2884;7702;13695;9401;19312;37296;8026;8735;18158;47662;29103;170501;37681;9542;3182;18178;27540;96827;96;3515;9425;9779;22897;11866;35014;25452;5585	-;-;-;-;-;-;-;-;-;-;-;-;-;-;-;-;-;-;-;-;-;-;-;-;-;-;-;-;+;+;+;+;+;+;+;+;+;+;+;+;+;+;+;+;+;+;+;+;+;+;+;+;+;+;+;+;+;+;+;+;-;-;-;-;-;-;-;-;-;-;-;-;-;-;-;-;-;-;-;-;-;-;-;-;-;-;-;-;-;-;-;-;-;-;-;-;-;-;+;+;+;+;+;+;+;+;+;+;+;+;+;+;+;+;+;+;+;+;+;+;+;+;+;+;+;+;+;+;+;+;+;+;+;+;+;+;+;+;+;+;-;-;-;-;-;-;-;-;-;-;-;-;-;-;-;-;-;-;-;-;-;-;-;-;-;-;-;-;-;+;+;+;+;+;+;+;+;+;+;+;+;+;+;+;+;+;+;+;+;+;+;+;+;+;+;+;+;+;+;+;+;+;+;+;+;+;+;+;+;+;+;+;+;+;+;+;+;+;+;+;-;-;-;-;-;-;-;-;-;-;-;-;-;-;-;-;-;-;-;-;-;-;-;-;-;-;-;-;-;-;-;-;-;-;-;-;-;-;+;+;+;+;+;+;+;+;+;+;+;+;+;+;+;+;+;+;+;+;+;+;+;+;+;+;+;+;+;+;+;+;+;+;+;+;+;+;+;+;+;+;+;+;+;+;+;+;+;+;+;+;+;+;+;+;+;+;+;+;+;+;+;-;-;-;-;-;-;-;-;-;-;-;-;-;-;-;-;-;-;-;-;-;-;-;-;-;-;-;-;-;-;-;-;-;-;-;-;-;-;-;-;-;-;-;-;+;+;+;+;+;+;+;+;+;+;+;+;+;-;-;-;-;-;-;-;-;-;-;-;-;-;-;-;-;-;-;-;-;-;-;-;-;-;-;-;+;+;+;+;+;+;+;+;+;+;+;+;+;+;+;+;+;+;+;+;+;+;+;+;+;+;+;+;+;+;+;+;+;+;+;+;+;+;+;+;+;+;+;+;+;+;-;-;-;-;-;-;-;-;-;-;-;-;-;-;-;-;-;-;-;-;+;+;+;+;+;+;+;+;+;+;+;+;+;+;+;+;+;-;-;-;-;-;-;-;-;-;-;-;-;-;-;-;-;-;-;-;-;-;-;-;-;-;-;-;-;-;-;-;-;-;-;-;-;-;-;-;-;+;+;+;+;+;+;+;+;+;+;+;+;+;+;+;+;+;+;+;+;+;+;+;+;+;+;+;+;+;+;+;+;-;-;-;-;-;-;-;-;-;-;-;-;-;-;-;-;-;-;-;+;+;+;+;+;+;-;-;-;-;-;-;-;-;-;-;-;-;-;-;-;-;-;-;-;-;-;-;-;+;+;+;+;+;+;+;+;+;+;+;+;+;+;+;+;+;+;+;+;+;+;+;+;+;+;+;+;+;+;+;+;+;+;+;+;+;+;+;+;-;-;-;-;-;-;-;-;-;-;-;-;-;-;-;-;-;-;-;-;-;-;-;-;-;-;-;-;-;-;-;-;-;+;+;+;+;+;+;+;+;+;+;+;+;+;+;+;+;+;+;+;+;-;-;-;-;-;-;-;-;-;-;-;-;-;-;-;-;+;+;+;+;+;+;+;+;+;+;+;+;+;+;+;+;+;+;+;+;+;+;+;+;+;+;+;+;+;+;+;+;+;+;-;-;-;-;-;-;-;-;-;-;-;-;-;-;-;-;-;-;-;-;-;-;-;-;-;-;-;-;-;-;+;+;+;+;+;+;+;+;+;+;+;+;+;+;+;+;-;+;-;+;+;-;-;+;-;+;-;+;+;+;-;+;+;+;+;-;+;+;-;+;-;-;+;+;+;+;+;-;+;-;-;-;-;+;-;+;+;-;-;-;+;+;+;+;-;+;+;+;+;-;+;+;+;+;+;+;+;+;+;+;-;-;+;+;+;-;+;-;-;+;+;+;-;-;+;-;+;+;-;-;-;-;+;-;+;+;+;-;+;+;-;-;+;+;+;+;+;-;-;+;+;+;+;-;-;-;+;+;-;-;+;-;-;+;+;+;-;+;-;-;-;-;-;+;+;+;-;-;+;-;-;-;+;+;-;-;-;+;-;-;-;+;-;+;+;+;-;-;+;-;-;-;+;-;-;-;-;+;+;-;+;-;-;-;-;+;+;-;+;-;+;+;-;-;-;-;+;-;+;-;+;+;+;+;+;+;+;+;-;-;+;+;+;+;-;+;-;+;+;-;+;-;+;+;+;-;-;+;+;-;-;-	378242	231051.44	473355.35	443052.26	471778.54	457618.58	339906.50	385310.90	358045.52	277655.36	275817.74	247303.22	310714.03	146332.87	296600.26	310728.63	260482.32	138616.24	121107.79	111351.44	94414.40	117276.11	76945.35	124744.55	155049.73	128393.26	98608.69
NotFur1_GapFilledScaffold_6424_31721:L2:LINE	CM025008.1;CM025008.1;CM025008.1;CM025008.1;CM025008.1;CM025008.1;CM025008.1;CM025008.1;CM025008.1;CM025008.1;CM025008.1;CM025008.1;CM025008.1;CM025008.1;CM025008.1;CM025008.1;CM025008.1;CM025008.1;CM025008.1;CM025008.1;CM025008.1;CM025008.1;CM025008.1;CM025008.1;CM025008.1;CM025008.1;CM025008.1;CM025008.1;CM025008.1;CM025008.1;CM025008.1;CM025008.1;CM025008.1;CM025008.1;CM025008.1;CM025008.1;CM025008.1;CM025008.1;CM025008.1;CM025008.1;CM025008.1;CM025008.1;CM025008.1;CM025008.1;CM025008.1;CM025008.1;CM025008.1;CM025008.1;CM025008.1;CM025008.1;CM025008.1;CM025008.1;CM025008.1;CM025008.1;CM025008.1;CM025008.1;CM025008.1;CM025008.1;CM025008.1;CM025008.1;CM025008.1;CM025008.1;CM025008.1;CM025008.1;CM025008.1;CM025008.1;CM025008.1;CM025008.1;CM025008.1;CM025008.1;CM025008.1;CM025008.1;CM025008.1;CM025008.1;CM025008.1;CM025008.1;CM025008.1;CM025008.1;CM025008.1;CM025008.1;CM025008.1;CM025008.1;CM025008.1;CM025008.1;CM025008.1;CM025008.1;CM025008.1;CM025008.1;CM025008.1;CM025008.1;CM025008.1;CM025008.1;CM025008.1;CM025008.1;CM025008.1;CM025008.1;CM025008.1;CM025008.1;CM025008.1;CM025008.1;CM025008.1;CM025008.1;CM025008.1;CM025008.1;CM025008.1;CM025008.1;CM025008.1;CM025008.1;CM025008.1;CM025008.1;CM025008.1;CM025008.1;CM025008.1;CM025008.1;CM025008.1;CM025008.1;CM025008.1;CM025008.1;CM025008.1;CM025008.1;CM025008.1;CM025008.1;CM025008.1;CM025008.1;CM025008.1;CM025008.1;CM025008.1;CM025008.1;CM025008.1;CM025008.1;CM025008.1;CM025008.1;CM025008.1;CM025008.1;CM025008.1;CM025008.1;CM025008.1;CM025008.1;CM025008.1;CM025008.1;CM025008.1;CM025008.1;CM025009.1;CM025009.1;CM025009.1;CM025009.1;CM025009.1;CM025009.1;CM025009.1;CM025009.1;CM025009.1;CM025009.1;CM025009.1;CM025009.1;CM025009.1;CM025009.1;CM025009.1;CM025009.1;CM025009.1;CM025009.1;CM025009.1;CM025009.1;CM025009.1;CM025009.1;CM025009.1;CM025009.1;CM025009.1;CM025009.1;CM025009.1;CM025009.1;CM025009.1;CM025009.1;CM025009.1;CM025009.1;CM025009.1;CM025009.1;CM025009.1;CM025009.1;CM025009.1;CM025009.1;CM025009.1;CM025009.1;CM025009.1;CM025009.1;CM025009.1;CM025009.1;CM025009.1;CM025009.1;CM025009.1;CM025009.1;CM025009.1;CM025009.1;CM025009.1;CM025009.1;CM025009.1;CM025009.1;CM025009.1;CM025009.1;CM025009.1;CM025009.1;CM025009.1;CM025009.1;CM025009.1;CM025009.1;CM025009.1;CM025009.1;CM025009.1;CM025009.1;CM025009.1;CM025009.1;CM025009.1;CM025009.1;CM025009.1;CM025009.1;CM025009.1;CM025009.1;CM025009.1;CM025009.1;CM025009.1;CM025009.1;CM025009.1;CM025009.1;CM025009.1;CM025009.1;CM025009.1;CM025009.1;CM025009.1;CM025009.1;CM025009.1;CM025009.1;CM025009.1;CM025009.1;CM025009.1;CM025009.1;CM025009.1;CM025009.1;CM025009.1;CM025009.1;CM025009.1;CM025009.1;CM025009.1;CM025009.1;CM025009.1;CM025009.1;CM025009.1;CM025009.1;CM025009.1;CM025009.1;CM025009.1;CM025009.1;CM025009.1;CM025009.1;CM025009.1;CM025009.1;CM025009.1;CM025009.1;CM025009.1;CM025009.1;CM025009.1;CM025009.1;CM025009.1;CM025009.1;CM025009.1;CM025009.1;CM025009.1;CM025009.1;CM025009.1;CM025009.1;CM025009.1;CM025009.1;CM025009.1;CM025009.1;CM025009.1;CM025009.1;CM025009.1;CM025009.1;CM025009.1;CM025009.1;CM025009.1;CM025009.1;CM025009.1;CM025009.1;CM025009.1;CM025009.1;CM025009.1;CM025009.1;CM025009.1;CM025009.1;CM025009.1;CM025009.1;CM025009.1;CM025009.1;CM025009.1;CM025009.1;CM025009.1;CM025009.1;CM025009.1;CM025009.1;CM025009.1;CM025009.1;CM025009.1;CM025009.1;CM025009.1;CM025009.1;CM025009.1;CM025009.1;CM025009.1;CM025009.1;CM025009.1;CM025009.1;CM025009.1;CM025009.1;CM025009.1;CM025009.1;CM025010.1;CM025010.1;CM025010.1;CM025010.1;CM025010.1;CM025010.1;CM025010.1;CM025010.1;CM025010.1;CM025010.1;CM025010.1;CM025010.1;CM025010.1;CM025010.1;CM025010.1;CM025010.1;CM025010.1;CM025010.1;CM025010.1;CM025010.1;CM025010.1;CM025010.1;CM025010.1;CM025010.1;CM025010.1;CM025010.1;CM025010.1;CM025010.1;CM025010.1;CM025010.1;CM025010.1;CM025010.1;CM025010.1;CM025010.1;CM025010.1;CM025010.1;CM025010.1;CM025010.1;CM025010.1;CM025010.1;CM025010.1;CM025010.1;CM025010.1;CM025010.1;CM025010.1;CM025010.1;CM025010.1;CM025010.1;CM025010.1;CM025010.1;CM025010.1;CM025010.1;CM025010.1;CM025010.1;CM025010.1;CM025010.1;CM025010.1;CM025010.1;CM025010.1;CM025010.1;CM025010.1;CM025010.1;CM025010.1;CM025010.1;CM025010.1;CM025010.1;CM025010.1;CM025010.1;CM025010.1;CM025010.1;CM025010.1;CM025010.1;CM025010.1;CM025010.1;CM025010.1;CM025010.1;CM025010.1;CM025010.1;CM025010.1;CM025010.1;CM025010.1;CM025010.1;CM025010.1;CM025010.1;CM025010.1;CM025010.1;CM025010.1;CM025010.1;CM025010.1;CM025010.1;CM025010.1;CM025010.1;CM025010.1;CM025010.1;CM025010.1;CM025010.1;CM025010.1;CM025010.1;CM025010.1;CM025010.1;CM025010.1;CM025010.1;CM025010.1;CM025010.1;CM025010.1;CM025010.1;CM025010.1;CM025010.1;CM025010.1;CM025010.1;CM025010.1;CM025010.1;CM025010.1;CM025010.1;CM025010.1;CM025010.1;CM025010.1;CM025010.1;CM025010.1;CM025010.1;CM025010.1;CM025010.1;CM025010.1;CM025010.1;CM025010.1;CM025010.1;CM025010.1;CM025010.1;CM025010.1;CM025010.1;CM025010.1;CM025010.1;CM025010.1;CM025010.1;CM025010.1;CM025010.1;CM025010.1;CM025010.1;CM025010.1;CM025010.1;CM025010.1;CM025010.1;CM025010.1;CM025010.1;CM025010.1;CM025011.1;CM025011.1;CM025011.1;CM025011.1;CM025011.1;CM025011.1;CM025011.1;CM025011.1;CM025011.1;CM025011.1;CM025011.1;CM025011.1;CM025011.1;CM025011.1;CM025011.1;CM025011.1;CM025011.1;CM025011.1;CM025011.1;CM025011.1;CM025011.1;CM025011.1;CM025011.1;CM025011.1;CM025011.1;CM025011.1;CM025011.1;CM025011.1;CM025011.1;CM025011.1;CM025011.1;CM025011.1;CM025011.1;CM025011.1;CM025011.1;CM025011.1;CM025011.1;CM025011.1;CM025011.1;CM025011.1;CM025011.1;CM025011.1;CM025011.1;CM025011.1;CM025011.1;CM025011.1;CM025011.1;CM025011.1;CM025011.1;CM025011.1;CM025011.1;CM025011.1;CM025011.1;CM025011.1;CM025011.1;CM025011.1;CM025011.1;CM025011.1;CM025011.1;CM025011.1;CM025011.1;CM025011.1;CM025011.1;CM025011.1;CM025011.1;CM025011.1;CM025011.1;CM025011.1;CM025011.1;CM025011.1;CM025011.1;CM025011.1;CM025011.1;CM025011.1;CM025011.1;CM025011.1;CM025011.1;CM025011.1;CM025011.1;CM025011.1;CM025011.1;CM025011.1;CM025011.1;CM025011.1;CM025011.1;CM025011.1;CM025011.1;CM025011.1;CM025011.1;CM025011.1;CM025011.1;CM025011.1;CM025011.1;CM025011.1;CM025011.1;CM025011.1;CM025011.1;CM025011.1;CM025011.1;CM025011.1;CM025011.1;CM025011.1;CM025011.1;CM025011.1;CM025011.1;CM025011.1;CM025011.1;CM025011.1;CM025011.1;CM025011.1;CM025011.1;CM025011.1;CM025011.1;CM025011.1;CM025011.1;CM025011.1;CM025011.1;CM025011.1;CM025011.1;CM025011.1;CM025011.1;CM025011.1;CM025011.1;CM025011.1;CM025011.1;CM025012.1;CM025012.1;CM025012.1;CM025012.1;CM025012.1;CM025012.1;CM025012.1;CM025012.1;CM025012.1;CM025012.1;CM025012.1;CM025012.1;CM025012.1;CM025012.1;CM025012.1;CM025012.1;CM025012.1;CM025012.1;CM025012.1;CM025012.1;CM025012.1;CM025012.1;CM025012.1;CM025012.1;CM025012.1;CM025012.1;CM025012.1;CM025012.1;CM025012.1;CM025012.1;CM025012.1;CM025012.1;CM025012.1;CM025012.1;CM025012.1;CM025012.1;CM025012.1;CM025012.1;CM025012.1;CM025012.1;CM025012.1;CM025012.1;CM025012.1;CM025012.1;CM025012.1;CM025012.1;CM025012.1;CM025012.1;CM025012.1;CM025012.1;CM025012.1;CM025012.1;CM025012.1;CM025012.1;CM025012.1;CM025012.1;CM025012.1;CM025012.1;CM025012.1;CM025012.1;CM025012.1;CM025012.1;CM025012.1;CM025012.1;CM025012.1;CM025012.1;CM025012.1;CM025012.1;CM025012.1;CM025012.1;CM025012.1;CM025012.1;CM025012.1;CM025012.1;CM025012.1;CM025012.1;CM025012.1;CM025012.1;CM025012.1;CM025012.1;CM025012.1;CM025012.1;CM025012.1;CM025012.1;CM025012.1;CM025012.1;CM025012.1;CM025012.1;CM025012.1;CM025012.1;CM025012.1;CM025012.1;CM025012.1;CM025012.1;CM025012.1;CM025012.1;CM025012.1;CM025012.1;CM025012.1;CM025012.1;CM025012.1;CM025012.1;CM025012.1;CM025012.1;CM025012.1;CM025012.1;CM025012.1;CM025012.1;CM025012.1;CM025012.1;CM025012.1;CM025013.1;CM025013.1;CM025013.1;CM025013.1;CM025013.1;CM025013.1;CM025013.1;CM025013.1;CM025013.1;CM025013.1;CM025013.1;CM025013.1;CM025013.1;CM025013.1;CM025013.1;CM025013.1;CM025013.1;CM025013.1;CM025013.1;CM025013.1;CM025013.1;CM025013.1;CM025013.1;CM025013.1;CM025013.1;CM025013.1;CM025013.1;CM025013.1;CM025013.1;CM025013.1;CM025013.1;CM025013.1;CM025013.1;CM025013.1;CM025013.1;CM025013.1;CM025013.1;CM025013.1;CM025013.1;CM025013.1;CM025013.1;CM025013.1;CM025013.1;CM025013.1;CM025013.1;CM025013.1;CM025013.1;CM025013.1;CM025013.1;CM025013.1;CM025013.1;CM025013.1;CM025013.1;CM025013.1;CM025013.1;CM025013.1;CM025013.1;CM025013.1;CM025013.1;CM025013.1;CM025013.1;CM025013.1;CM025013.1;CM025013.1;CM025013.1;CM025013.1;CM025013.1;CM025013.1;CM025013.1;CM025013.1;CM025013.1;CM025013.1;CM025013.1;CM025013.1;CM025013.1;CM025013.1;CM025013.1;CM025013.1;CM025013.1;CM025013.1;CM025013.1;CM025013.1;CM025013.1;CM025013.1;CM025013.1;CM025013.1;CM025013.1;CM025013.1;CM025013.1;CM025013.1;CM025013.1;CM025013.1;CM025013.1;CM025013.1;CM025013.1;CM025013.1;CM025013.1;CM025013.1;CM025013.1;CM025013.1;CM025013.1;CM025013.1;CM025013.1;CM025013.1;CM025013.1;CM025013.1;CM025013.1;CM025013.1;CM025013.1;CM025013.1;CM025013.1;CM025013.1;CM025013.1;CM025013.1;CM025013.1;CM025013.1;CM025013.1;CM025013.1;CM025013.1;CM025013.1;CM025013.1;CM025013.1;CM025013.1;CM025013.1;CM025013.1;CM025013.1;CM025013.1;CM025013.1;CM025013.1;CM025013.1;CM025013.1;CM025013.1;CM025013.1;CM025013.1;CM025014.1;CM025014.1;CM025014.1;CM025014.1;CM025014.1;CM025014.1;CM025014.1;CM025014.1;CM025014.1;CM025014.1;CM025014.1;CM025014.1;CM025014.1;CM025014.1;CM025014.1;CM025014.1;CM025014.1;CM025014.1;CM025014.1;CM025014.1;CM025014.1;CM025014.1;CM025014.1;CM025014.1;CM025014.1;CM025014.1;CM025014.1;CM025014.1;CM025014.1;CM025014.1;CM025014.1;CM025014.1;CM025014.1;CM025014.1;CM025014.1;CM025014.1;CM025014.1;CM025014.1;CM025014.1;CM025014.1;CM025014.1;CM025014.1;CM025014.1;CM025014.1;CM025014.1;CM025014.1;CM025014.1;CM025014.1;CM025014.1;CM025014.1;CM025014.1;CM025014.1;CM025014.1;CM025014.1;CM025014.1;CM025014.1;CM025014.1;CM025014.1;CM025014.1;CM025014.1;CM025014.1;CM025014.1;CM025014.1;CM025014.1;CM025014.1;CM025014.1;CM025014.1;CM025014.1;CM025014.1;CM025014.1;CM025014.1;CM025014.1;CM025014.1;CM025014.1;CM025014.1;CM025014.1;CM025014.1;CM025015.1;CM025015.1;CM025015.1;CM025015.1;CM025015.1;CM025015.1;CM025015.1;CM025015.1;CM025015.1;CM025015.1;CM025015.1;CM025015.1;CM025015.1;CM025015.1;CM025015.1;CM025015.1;CM025015.1;CM025015.1;CM025015.1;CM025015.1;CM025015.1;CM025015.1;CM025015.1;CM025015.1;CM025015.1;CM025015.1;CM025015.1;CM025015.1;CM025015.1;CM025015.1;CM025015.1;CM025015.1;CM025015.1;CM025015.1;CM025015.1;CM025015.1;CM025015.1;CM025015.1;CM025015.1;CM025015.1;CM025015.1;CM025015.1;CM025015.1;CM025015.1;CM025015.1;CM025015.1;CM025015.1;CM025015.1;CM025015.1;CM025015.1;CM025015.1;CM025015.1;CM025015.1;CM025015.1;CM025015.1;CM025015.1;CM025015.1;CM025015.1;CM025015.1;CM025015.1;CM025015.1;CM025015.1;CM025015.1;CM025015.1;CM025015.1;CM025015.1;CM025015.1;CM025015.1;CM025015.1;CM025015.1;CM025015.1;CM025015.1;CM025015.1;CM025015.1;CM025015.1;CM025015.1;CM025015.1;CM025015.1;CM025015.1;CM025015.1;CM025015.1;CM025015.1;CM025015.1;CM025015.1;CM025015.1;CM025015.1;CM025015.1;CM025015.1;CM025015.1;CM025015.1;CM025015.1;CM025015.1;CM025015.1;CM025015.1;CM025015.1;CM025015.1;CM025015.1;CM025015.1;CM025015.1;CM025015.1;CM025015.1;CM025015.1;CM025015.1;CM025015.1;CM025015.1;CM025015.1;CM025015.1;CM025015.1;CM025015.1;CM025015.1;CM025015.1;CM025015.1;CM025015.1;CM025015.1;CM025015.1;CM025015.1;CM025015.1;CM025015.1;CM025015.1;CM025015.1;CM025015.1;CM025015.1;CM025015.1;CM025015.1;CM025015.1;CM025015.1;CM025015.1;CM025015.1;CM025015.1;CM025015.1;CM025015.1;CM025015.1;CM025015.1;CM025015.1;CM025015.1;CM025015.1;CM025015.1;CM025015.1;CM025015.1;CM025015.1;CM025015.1;CM025015.1;CM025015.1;CM025015.1;CM025015.1;CM025015.1;CM025015.1;CM025015.1;CM025015.1;CM025015.1;CM025015.1;CM025015.1;CM025015.1;CM025015.1;CM025015.1;CM025015.1;CM025016.1;CM025016.1;CM025016.1;CM025016.1;CM025016.1;CM025016.1;CM025016.1;CM025016.1;CM025016.1;CM025016.1;CM025016.1;CM025016.1;CM025016.1;CM025016.1;CM025016.1;CM025016.1;CM025016.1;CM025016.1;CM025016.1;CM025016.1;CM025016.1;CM025016.1;CM025016.1;CM025016.1;CM025016.1;CM025016.1;CM025016.1;CM025016.1;CM025016.1;CM025016.1;CM025016.1;CM025016.1;CM025016.1;CM025016.1;CM025016.1;CM025016.1;CM025016.1;CM025016.1;CM025016.1;CM025016.1;CM025016.1;CM025016.1;CM025016.1;CM025016.1;CM025016.1;CM025016.1;CM025016.1;CM025016.1;CM025016.1;CM025016.1;CM025016.1;CM025016.1;CM025016.1;CM025016.1;CM025016.1;CM025016.1;CM025016.1;CM025016.1;CM025016.1;CM025016.1;CM025016.1;CM025016.1;CM025016.1;CM025016.1;CM025016.1;CM025016.1;CM025016.1;CM025016.1;CM025016.1;CM025016.1;CM025016.1;CM025016.1;CM025016.1;CM025016.1;CM025016.1;CM025016.1;CM025016.1;CM025016.1;CM025016.1;CM025016.1;CM025016.1;CM025016.1;CM025016.1;CM025016.1;CM025016.1;CM025016.1;CM025016.1;CM025016.1;CM025016.1;CM025016.1;CM025016.1;CM025016.1;CM025016.1;CM025016.1;CM025017.1;CM025017.1;CM025017.1;CM025017.1;CM025017.1;CM025017.1;CM025017.1;CM025017.1;CM025017.1;CM025017.1;CM025017.1;CM025017.1;CM025017.1;CM025017.1;CM025017.1;CM025017.1;CM025017.1;CM025017.1;CM025017.1;CM025017.1;CM025017.1;CM025017.1;CM025017.1;CM025017.1;CM025017.1;CM025017.1;CM025017.1;CM025017.1;CM025017.1;CM025017.1;CM025017.1;CM025017.1;CM025017.1;CM025017.1;CM025017.1;CM025017.1;CM025017.1;CM025017.1;CM025017.1;CM025017.1;CM025017.1;CM025017.1;CM025017.1;CM025017.1;CM025017.1;CM025017.1;CM025017.1;CM025017.1;CM025017.1;CM025017.1;CM025017.1;CM025017.1;CM025017.1;CM025017.1;CM025017.1;CM025017.1;CM025017.1;CM025017.1;CM025017.1;CM025017.1;CM025017.1;CM025017.1;CM025017.1;CM025017.1;CM025017.1;CM025017.1;CM025017.1;CM025017.1;CM025017.1;CM025017.1;CM025017.1;CM025017.1;CM025017.1;CM025017.1;CM025017.1;CM025017.1;CM025017.1;CM025017.1;CM025017.1;CM025017.1;CM025017.1;CM025018.1;CM025018.1;CM025018.1;CM025018.1;CM025018.1;CM025018.1;CM025018.1;CM025018.1;CM025018.1;CM025018.1;CM025018.1;CM025018.1;CM025018.1;CM025018.1;CM025018.1;CM025018.1;CM025018.1;CM025018.1;CM025018.1;CM025018.1;CM025018.1;CM025018.1;CM025018.1;CM025018.1;CM025018.1;CM025018.1;CM025018.1;CM025018.1;CM025018.1;CM025018.1;CM025018.1;CM025018.1;CM025018.1;CM025018.1;CM025018.1;CM025018.1;CM025018.1;CM025018.1;CM025018.1;CM025018.1;CM025018.1;CM025018.1;CM025018.1;CM025018.1;CM025018.1;CM025018.1;CM025018.1;CM025018.1;CM025018.1;CM025018.1;CM025018.1;CM025018.1;CM025018.1;CM025018.1;CM025018.1;CM025018.1;CM025018.1;CM025018.1;CM025018.1;CM025018.1;CM025018.1;CM025018.1;CM025018.1;CM025018.1;CM025018.1;CM025018.1;CM025018.1;CM025018.1;CM025018.1;CM025018.1;CM025018.1;CM025018.1;CM025018.1;CM025018.1;CM025018.1;CM025018.1;CM025018.1;CM025018.1;CM025018.1;CM025018.1;CM025018.1;CM025018.1;CM025018.1;CM025018.1;CM025018.1;CM025018.1;CM025018.1;CM025018.1;CM025018.1;CM025018.1;CM025018.1;CM025018.1;CM025018.1;CM025018.1;CM025018.1;CM025018.1;CM025018.1;CM025018.1;CM025018.1;CM025018.1;CM025018.1;CM025018.1;CM025018.1;CM025018.1;CM025018.1;CM025018.1;CM025018.1;CM025018.1;CM025018.1;CM025018.1;CM025018.1;CM025018.1;CM025018.1;CM025018.1;CM025018.1;CM025018.1;CM025018.1;CM025018.1;CM025018.1;CM025018.1;CM025018.1;CM025018.1;CM025018.1;CM025018.1;CM025018.1;CM025018.1;CM025018.1;CM025018.1;CM025018.1;CM025018.1;CM025018.1;CM025018.1;CM025018.1;CM025018.1;CM025018.1;CM025018.1;CM025018.1;CM025019.1;CM025019.1;CM025019.1;CM025019.1;CM025019.1;CM025019.1;CM025019.1;CM025019.1;CM025019.1;CM025019.1;CM025019.1;CM025019.1;CM025019.1;CM025019.1;CM025019.1;CM025019.1;CM025019.1;CM025019.1;CM025019.1;CM025019.1;CM025019.1;CM025019.1;CM025019.1;CM025019.1;CM025019.1;CM025019.1;CM025019.1;CM025019.1;CM025019.1;CM025019.1;CM025019.1;CM025019.1;CM025019.1;CM025019.1;CM025019.1;CM025019.1;CM025019.1;CM025019.1;CM025019.1;CM025019.1;CM025019.1;CM025019.1;CM025019.1;CM025019.1;CM025019.1;CM025019.1;CM025020.1;CM025020.1;CM025020.1;CM025020.1;CM025020.1;CM025020.1;CM025020.1;CM025020.1;CM025020.1;CM025020.1;CM025020.1;CM025020.1;CM025020.1;CM025020.1;CM025020.1;CM025020.1;CM025020.1;CM025020.1;CM025020.1;CM025020.1;CM025020.1;CM025020.1;CM025020.1;CM025020.1;CM025020.1;CM025020.1;CM025020.1;CM025020.1;CM025020.1;CM025020.1;CM025020.1;CM025020.1;CM025020.1;CM025020.1;CM025020.1;CM025020.1;CM025020.1;CM025020.1;CM025020.1;CM025020.1;CM025020.1;CM025020.1;CM025020.1;CM025020.1;CM025020.1;CM025020.1;CM025020.1;CM025020.1;CM025020.1;CM025020.1;CM025020.1;CM025020.1;CM025020.1;CM025020.1;CM025020.1;CM025020.1;CM025020.1;CM025020.1;CM025020.1;CM025020.1;CM025020.1;CM025020.1;CM025020.1;CM025020.1;CM025020.1;CM025020.1;CM025020.1;CM025020.1;CM025020.1;CM025020.1;CM025020.1;CM025020.1;CM025020.1;CM025020.1;CM025020.1;CM025020.1;CM025020.1;CM025020.1;CM025020.1;CM025020.1;CM025020.1;CM025020.1;CM025020.1;CM025020.1;CM025020.1;CM025020.1;CM025020.1;CM025020.1;CM025020.1;CM025020.1;CM025021.1;CM025021.1;CM025021.1;CM025021.1;CM025021.1;CM025021.1;CM025021.1;CM025021.1;CM025021.1;CM025021.1;CM025021.1;CM025021.1;CM025021.1;CM025021.1;CM025021.1;CM025021.1;CM025021.1;CM025021.1;CM025021.1;CM025021.1;CM025021.1;CM025021.1;CM025021.1;CM025021.1;CM025021.1;CM025021.1;CM025021.1;CM025021.1;CM025021.1;CM025021.1;CM025021.1;CM025021.1;CM025021.1;CM025021.1;CM025021.1;CM025021.1;CM025021.1;CM025021.1;CM025021.1;CM025021.1;CM025021.1;CM025021.1;CM025021.1;CM025021.1;CM025021.1;CM025021.1;CM025021.1;CM025021.1;CM025021.1;CM025021.1;CM025021.1;CM025021.1;CM025021.1;CM025021.1;CM025021.1;CM025021.1;CM025021.1;CM025021.1;CM025021.1;CM025021.1;CM025021.1;CM025021.1;CM025021.1;CM025021.1;CM025021.1;CM025021.1;CM025021.1;CM025021.1;CM025021.1;CM025021.1;CM025021.1;CM025021.1;CM025021.1;CM025021.1;CM025021.1;CM025021.1;CM025021.1;CM025021.1;CM025021.1;CM025021.1;CM025021.1;CM025021.1;CM025021.1;CM025021.1;CM025021.1;CM025021.1;CM025021.1;CM025021.1;CM025021.1;CM025021.1;CM025021.1;CM025021.1;CM025021.1;CM025021.1;CM025021.1;CM025021.1;CM025021.1;CM025021.1;CM025021.1;CM025021.1;CM025021.1;CM025021.1;CM025021.1;CM025021.1;CM025021.1;CM025021.1;CM025021.1;CM025021.1;CM025021.1;CM025021.1;CM025021.1;CM025021.1;CM025021.1;CM025021.1;CM025021.1;CM025021.1;CM025021.1;CM025021.1;CM025021.1;CM025021.1;CM025021.1;CM025021.1;CM025021.1;CM025021.1;CM025021.1;CM025021.1;CM025021.1;CM025021.1;CM025021.1;CM025021.1;CM025021.1;CM025021.1;CM025021.1;CM025021.1;CM025021.1;CM025021.1;CM025021.1;CM025021.1;CM025021.1;CM025021.1;CM025021.1;CM025021.1;CM025021.1;CM025021.1;CM025021.1;CM025021.1;CM025021.1;CM025021.1;CM025021.1;CM025021.1;CM025021.1;CM025021.1;CM025021.1;CM025021.1;CM025021.1;CM025021.1;CM025021.1;CM025021.1;CM025021.1;CM025022.1;CM025022.1;CM025022.1;CM025022.1;CM025022.1;CM025022.1;CM025022.1;CM025022.1;CM025022.1;CM025022.1;CM025022.1;CM025022.1;CM025022.1;CM025022.1;CM025022.1;CM025022.1;CM025022.1;CM025022.1;CM025022.1;CM025022.1;CM025022.1;CM025022.1;CM025022.1;CM025022.1;CM025022.1;CM025022.1;CM025022.1;CM025022.1;CM025022.1;CM025022.1;CM025022.1;CM025022.1;CM025022.1;CM025022.1;CM025022.1;CM025022.1;CM025022.1;CM025022.1;CM025022.1;CM025022.1;CM025022.1;CM025022.1;CM025022.1;CM025022.1;CM025022.1;CM025022.1;CM025022.1;CM025022.1;CM025022.1;CM025022.1;CM025022.1;CM025022.1;CM025022.1;CM025022.1;CM025022.1;CM025022.1;CM025022.1;CM025022.1;CM025022.1;CM025022.1;CM025022.1;CM025022.1;CM025022.1;CM025022.1;CM025022.1;CM025022.1;CM025022.1;CM025022.1;CM025022.1;CM025022.1;CM025022.1;CM025022.1;CM025022.1;CM025022.1;CM025022.1;CM025022.1;CM025022.1;CM025022.1;CM025022.1;CM025022.1;CM025022.1;CM025022.1;CM025022.1;CM025022.1;CM025022.1;CM025022.1;CM025022.1;CM025022.1;CM025022.1;CM025022.1;CM025022.1;CM025023.1;CM025023.1;CM025023.1;CM025023.1;CM025023.1;CM025023.1;CM025023.1;CM025023.1;CM025023.1;CM025023.1;CM025023.1;CM025023.1;CM025023.1;CM025023.1;CM025023.1;CM025023.1;CM025023.1;CM025023.1;CM025023.1;CM025023.1;CM025023.1;CM025023.1;CM025023.1;CM025023.1;CM025023.1;CM025023.1;CM025023.1;CM025023.1;CM025023.1;CM025023.1;CM025023.1;CM025023.1;CM025023.1;CM025023.1;CM025023.1;CM025023.1;CM025023.1;CM025023.1;CM025023.1;CM025023.1;CM025023.1;CM025023.1;CM025023.1;CM025023.1;CM025023.1;CM025023.1;CM025023.1;CM025023.1;CM025023.1;CM025023.1;CM025023.1;CM025023.1;CM025023.1;CM025023.1;CM025023.1;CM025023.1;CM025023.1;CM025023.1;CM025023.1;CM025023.1;CM025023.1;CM025023.1;CM025023.1;CM025023.1;CM025023.1;CM025023.1;CM025023.1;CM025023.1;CM025023.1;CM025023.1;CM025023.1;CM025023.1;CM025023.1;CM025023.1;CM025023.1;CM025023.1;CM025023.1;CM025023.1;CM025023.1;CM025023.1;CM025023.1;CM025023.1;CM025023.1;CM025023.1;CM025023.1;CM025023.1;CM025023.1;CM025023.1;CM025023.1;CM025023.1;CM025023.1;CM025023.1;CM025023.1;CM025023.1;CM025023.1;CM025023.1;CM025024.1;CM025024.1;CM025024.1;CM025024.1;CM025024.1;CM025024.1;CM025024.1;CM025024.1;CM025024.1;CM025024.1;CM025024.1;CM025024.1;CM025024.1;CM025024.1;CM025024.1;CM025024.1;CM025024.1;CM025024.1;CM025024.1;CM025024.1;CM025024.1;CM025024.1;CM025024.1;CM025024.1;CM025024.1;CM025024.1;CM025024.1;CM025024.1;CM025024.1;CM025024.1;CM025024.1;CM025024.1;CM025024.1;CM025024.1;CM025024.1;CM025024.1;CM025024.1;CM025024.1;CM025024.1;CM025024.1;CM025024.1;CM025024.1;CM025024.1;CM025024.1;CM025024.1;CM025024.1;CM025024.1;CM025024.1;CM025024.1;CM025024.1;CM025024.1;CM025024.1;CM025024.1;CM025024.1;CM025024.1;CM025024.1;CM025024.1;CM025024.1;CM025024.1;CM025024.1;CM025024.1;CM025024.1;CM025024.1;CM025024.1;CM025024.1;CM025024.1;CM025024.1;CM025024.1;CM025024.1;CM025024.1;CM025024.1;CM025024.1;CM025024.1;CM025024.1;CM025024.1;CM025024.1;CM025024.1;CM025024.1;CM025024.1;CM025024.1;CM025024.1;CM025024.1;CM025024.1;CM025024.1;CM025024.1;CM025024.1;CM025024.1;CM025024.1;CM025024.1;CM025024.1;CM025024.1;CM025024.1;CM025024.1;CM025024.1;CM025024.1;CM025024.1;CM025024.1;CM025024.1;CM025024.1;CM025024.1;CM025024.1;CM025024.1;CM025025.1;CM025025.1;CM025025.1;CM025025.1;CM025025.1;CM025025.1;CM025025.1;CM025025.1;CM025025.1;CM025025.1;CM025025.1;CM025025.1;CM025025.1;CM025025.1;CM025025.1;CM025025.1;CM025025.1;CM025025.1;CM025025.1;CM025025.1;CM025025.1;CM025025.1;CM025025.1;CM025025.1;CM025025.1;CM025025.1;CM025025.1;CM025025.1;CM025025.1;CM025025.1;CM025025.1;CM025025.1;CM025025.1;CM025025.1;CM025025.1;CM025025.1;CM025025.1;CM025025.1;CM025025.1;CM025025.1;CM025025.1;CM025025.1;CM025025.1;CM025025.1;CM025025.1;CM025025.1;CM025025.1;CM025025.1;CM025025.1;CM025026.1;CM025026.1;CM025026.1;CM025026.1;CM025026.1;CM025026.1;CM025026.1;CM025026.1;CM025026.1;CM025026.1;CM025026.1;CM025026.1;CM025026.1;CM025026.1;CM025026.1;CM025026.1;CM025026.1;CM025026.1;CM025026.1;CM025026.1;CM025026.1;CM025026.1;CM025026.1;CM025026.1;CM025026.1;CM025026.1;CM025026.1;CM025026.1;CM025026.1;CM025026.1;CM025026.1;CM025026.1;CM025026.1;CM025026.1;CM025026.1;CM025026.1;CM025026.1;CM025026.1;CM025026.1;CM025026.1;CM025026.1;CM025026.1;CM025026.1;CM025026.1;CM025026.1;CM025026.1;CM025026.1;CM025026.1;CM025026.1;CM025026.1;CM025026.1;CM025026.1;CM025026.1;CM025026.1;CM025026.1;CM025026.1;CM025026.1;CM025026.1;CM025026.1;CM025026.1;CM025026.1;CM025026.1;CM025026.1;CM025026.1;CM025026.1;CM025026.1;CM025026.1;CM025026.1;CM025026.1;CM025026.1;CM025026.1;CM025026.1;CM025026.1;CM025026.1;CM025026.1;CM025026.1;CM025026.1;CM025026.1;JAAVVJ010000020.1;JAAVVJ010000020.1;JAAVVJ010000020.1;JAAVVJ010000022.1;JAAVVJ010000022.1;JAAVVJ010000022.1;JAAVVJ010000027.1;JAAVVJ010000029.1;JAAVVJ010000031.1;JAAVVJ010000038.1;JAAVVJ010000045.1;JAAVVJ010000062.1;JAAVVJ010000068.1;JAAVVJ010000085.1;JAAVVJ010000146.1;JAAVVJ010000146.1;JAAVVJ010000152.1;JAAVVJ010000199.1;JAAVVJ010000634.1;JAAVVJ010000634.1;JAAVVJ010001507.1;JAAVVJ010001768.1;JAAVVJ010002723.1;JAAVVJ010003136.1;JAAVVJ010003177.1;JAAVVJ010003681.1;JAAVVJ010005379.1;JAAVVJ010005759.1;JAAVVJ010006820.1;JAAVVJ010008297.1;JAAVVJ010008602.1;JAAVVJ010008771.1;JAAVVJ010009243.1;JAAVVJ010010006.1;JAAVVJ010010444.1;JAAVVJ010011551.1;JAAVVJ010012018.1;JAAVVJ010012041.1;JAAVVJ010012333.1;JAAVVJ010012385.1;JAAVVJ010012975.1;JAAVVJ010013339.1;JAAVVJ010013727.1;JAAVVJ010013893.1;JAAVVJ010014034.1;JAAVVJ010014095.1;JAAVVJ010014278.1;JAAVVJ010015306.1;JAAVVJ010015379.1;JAAVVJ010015391.1;JAAVVJ010015481.1;JAAVVJ010015481.1;JAAVVJ010015660.1;JAAVVJ010015842.1;JAAVVJ010016752.1;JAAVVJ010017012.1;JAAVVJ010017012.1;JAAVVJ010017373.1;JAAVVJ010017373.1;JAAVVJ010017471.1;JAAVVJ010017471.1;JAAVVJ010017471.1;JAAVVJ010017898.1;JAAVVJ010018067.1;JAAVVJ010018067.1;JAAVVJ010018165.1;JAAVVJ010018243.1;JAAVVJ010018903.1;JAAVVJ010018925.1;JAAVVJ010018978.1;JAAVVJ010019494.1;JAAVVJ010021117.1;JAAVVJ010021534.1;JAAVVJ010021581.1;JAAVVJ010021715.1;JAAVVJ010022177.1;JAAVVJ010022792.1;JAAVVJ010022821.1;JAAVVJ010022889.1;JAAVVJ010024894.1;JAAVVJ010025039.1;JAAVVJ010025333.1;JAAVVJ010025430.1;JAAVVJ010025613.1;JAAVVJ010025877.1;JAAVVJ010026584.1;JAAVVJ010026654.1;JAAVVJ010026654.1;JAAVVJ010027327.1;JAAVVJ010027757.1;JAAVVJ010027757.1;JAAVVJ010028592.1;JAAVVJ010029329.1;JAAVVJ010029595.1;JAAVVJ010029630.1;JAAVVJ010030590.1;JAAVVJ010031227.1;JAAVVJ010031298.1;JAAVVJ010031459.1;JAAVVJ010031595.1;JAAVVJ010031595.1;JAAVVJ010031772.1;JAAVVJ010032309.1;JAAVVJ010032309.1;JAAVVJ010032704.1;JAAVVJ010033332.1;JAAVVJ010033728.1;JAAVVJ010033778.1;JAAVVJ010034294.1;JAAVVJ010034445.1;JAAVVJ010034558.1;JAAVVJ010035270.1;JAAVVJ010035319.1;JAAVVJ010035412.1;JAAVVJ010035450.1;JAAVVJ010035775.1;JAAVVJ010036058.1;JAAVVJ010036058.1;JAAVVJ010036110.1;JAAVVJ010036291.1;JAAVVJ010036324.1;JAAVVJ010036357.1;JAAVVJ010036357.1;JAAVVJ010036543.1;JAAVVJ010036543.1;JAAVVJ010036819.1;JAAVVJ010036823.1;JAAVVJ010037158.1;JAAVVJ010037220.1;JAAVVJ010037281.1;JAAVVJ010037376.1;JAAVVJ010037464.1;JAAVVJ010037684.1;JAAVVJ010037726.1;JAAVVJ010037777.1;JAAVVJ010038058.1;JAAVVJ010038077.1;JAAVVJ010038249.1;JAAVVJ010038284.1;JAAVVJ010038306.1;JAAVVJ010038375.1;JAAVVJ010038530.1;JAAVVJ010038548.1;JAAVVJ010038604.1;JAAVVJ010038751.1;JAAVVJ010038751.1	107679;3679122;6326209;7321407;9140944;17514354;17855050;18004569;18321767;18839803;18910133;18914096;18986238;19869301;19869569;20686860;21001684;21063114;22088582;23045310;24054149;24202000;25087586;26943710;26945715;27878128;28252868;28374169;28518891;28747646;28898266;29302421;29459898;31143655;32606616;32724236;33832912;37611381;37864663;38019279;38279579;40441150;40776444;41238448;43363802;44552901;44747015;45290096;45421014;45437792;45606808;46926600;47244178;48713713;48775141;53728232;54216243;55209292;55549300;56820097;57690077;58000753;58090104;58554248;60157931;61499462;62990212;63973399;1406180;3985976;3986225;8116527;9311444;9578363;10783923;11586009;12457478;13355243;16718442;17234161;17351836;17541046;18614564;19880916;20079507;20215525;20807831;22211226;22484923;22802932;23162892;24029567;25006959;27299381;29717062;29717226;32677355;32888287;32952526;33354575;33679577;34109489;34199574;35481996;35881491;36309303;37134990;37334496;39585311;39891418;40838157;42046212;42161144;42161213;42161469;42166674;42402947;43841807;44537457;44638511;44697662;46610148;46843396;47876983;49216237;49240474;49902344;51353792;52669493;52753646;53525157;53579807;54494759;55320927;56382243;56771595;56771847;57594833;59781954;60520457;60888710;64067948;65284;4350417;6619598;6723201;7459185;8742342;9003231;9374104;9720578;10139703;11078719;11078860;11770908;11797991;12740674;13870366;15671310;16632374;16883539;16891449;16891573;16937990;17327412;18290644;19555272;20048900;20106648;20586502;21508215;21734211;22033872;23368686;23642684;23820040;24771791;24995165;25134640;27517601;28149267;29410175;29609640;30378639;30996804;31197702;31435541;31991871;32723776;34749388;35265100;40432372;43220698;43775786;43775973;44913221;44980317;45949403;46829051;47558771;49173021;49173151;49408411;49599193;50652501;51327679;51813141;52045553;53860281;54226866;54966713;58392054;63300110;65188429;65572061;65746915;66435901;70959413;71695783;71810762;72225619;72226018;72288196;72288716;72431289;72671614;73169615;73334915;73470413;73718718;1058590;2600448;3112806;3295660;3386892;3490741;3580831;3943459;4137705;4272156;4412875;4976024;4993106;5432013;7943126;8978342;9136426;9199579;9319503;9503020;9821594;9931338;10506120;10598195;11333461;11344952;11761957;15408529;15592309;16010360;16400542;16500689;16686354;17298122;19429477;19870847;20292010;20319980;20911689;24625033;25163254;27930691;31879587;32134295;33539106;34302083;34539172;35475361;35876652;40058682;40475020;40560856;44072203;44418147;44897142;46412054;47414263;47748546;48115862;52016245;53091926;54101625;54913065;55122495;55341500;55710734;55711505;58314485;58523435;59223040;59905387;62198953;62728139;63703654;63703913;65849914;67540831;68029077;70208180;70465769;72290617;72911252;73450677;74062633;514258;4867501;6197225;6746855;7035169;7754382;9306394;10029381;14590800;14592956;15959560;16980154;17532717;17982337;18342315;18433725;20206598;20975065;21904431;23572780;23578550;24170242;25066168;26554818;26555044;26615799;27230545;27788390;28138820;28192770;29174986;29957795;31414159;31930119;32868882;33515281;36411996;37594903;38787288;38937385;39333691;42382944;43817095;44176748;44719394;45489123;45489404;47669190;48195799;48587630;48649796;49661739;51488336;52244841;52797764;53063623;53122534;53886246;53886431;56363483;57344127;840161;1565612;2500011;2501140;3846026;4770760;5488591;5893273;7807931;7829147;7829263;9651409;11093615;11838396;15626084;17204733;19565095;20701757;20911191;21329945;22027237;22281985;22572563;22819126;22873202;23870194;25704373;25774108;25925717;25926031;27819834;31303575;31538525;31666899;33750653;34371010;36195998;36248065;36248409;36248635;36248818;37172130;38224548;38446539;38462206;39894696;40222706;41072500;41423317;42104264;42367894;42666951;43258250;43567061;43612222;43710279;43741598;44675768;44941005;44987322;45036495;45059418;45421879;45923449;46135512;47562809;50682627;51741125;51799111;51949382;52315345;52315446;52822462;52968825;53374764;53518951;53733295;54928633;55132563;55260683;55747831;56094262;56918246;57206890;173658;687735;835580;3570281;4579526;4853431;5579207;7497584;7740910;8310661;9657965;9849585;10570830;10787047;11791522;11924136;12480406;13216535;13275615;14433425;15173889;16082309;16170368;18778727;19912582;21369814;24976405;25069610;25133925;25623422;29827112;30831445;32316340;32515944;34677349;35247948;36733081;37816458;38179194;38747066;38805325;39241835;39768522;41385612;41892160;42137626;43755185;45260287;45592510;45859195;45991027;46030805;46875739;46998969;47208441;48780716;49565160;650483;1155268;1160137;2114573;2568146;2617782;2663961;3649539;4020483;4084967;7254633;8652692;8907884;9051892;9416893;9879913;9896003;10229769;11350849;11902677;12232122;12836511;13307299;14110129;14621988;14927718;15936173;15985967;15986211;16427858;19376633;21760229;21779653;25056122;25607827;26404900;26671709;28024800;31877219;32449227;32986590;33622198;34852701;35649355;37165037;37461865;37550064;37550205;37935549;37964873;39063006;40883137;40883238;41219613;41219917;41487793;42060981;42803501;44274235;45670627;46443150;46974108;47507661;47607665;47957864;48098530;48756461;49131272;20100;583417;1839259;4498684;8138778;8701087;10015580;10669515;12910140;15288525;15677049;17273145;17273484;17273585;17739361;17817424;18332072;18638234;19082342;19204741;19411604;20094656;20673720;20880889;21663841;21685507;22379716;22495163;22623915;22683391;22931624;25327365;26943762;28068014;28068360;28836436;29057373;29199672;29699512;29889873;30163222;30475871;30703197;32752987;34253228;34253440;34869940;35366774;35451301;35534736;35846006;36488168;40750378;42739786;43882833;46458896;48511538;49654830;313159;1143853;1817739;2818895;3047890;5635710;5655990;6508506;7560497;8421190;8545969;10008498;10834868;11219328;11387080;12641645;12851907;13364195;13949886;13987295;16871569;18546060;18955665;19413346;21374305;21570613;21735525;21933674;22287069;23494566;24510602;24528690;24742235;24868019;25316331;25568223;26574492;27726971;28558986;29485245;30439609;31239267;33043051;34217589;35438304;37823510;38859276;39912794;41002621;41757910;42179713;47570519;49179590;285297;1506019;2219278;2967237;3811299;3884697;3949166;4287574;4479547;5240256;5819538;6439729;8076257;8264188;9462792;11716340;16091995;16677089;17143271;17884526;20780797;20780851;21295950;28958192;29124930;30001218;30001341;30728017;33256406;34164166;35287539;35823578;36286069;37257996;37258071;39455820;40140805;41592193;42186623;44771917;52671648;54467970;54773763;54975167;55804093;55827782;57453412;57659331;58249884;58424075;58850321;60382293;60629463;61679588;360228;466638;500727;1126182;1743706;2616916;4317203;4317463;4988170;6000467;6475390;6956039;7693113;10238285;12059820;13222680;13228806;14520359;14520725;14572557;14752032;15086309;15605759;15870776;16103394;16748199;18047288;18507592;19376970;19801362;21224817;21821508;25572820;25591780;27559168;29308477;29309198;29839272;30501318;31798146;33557340;34733674;34984065;35775438;38443683;39644337;39644878;40151743;40151937;40797874;41247187;41432507;41432979;44361397;45979564;47793114;48673236;48676342;52058061;52058175;52395331;53263406;54391006;55081568;55533417;55894222;56006995;56015889;56733385;57083973;57469291;57732306;57964165;58510177;60051570;60117102;60236112;60236291;60824062;61068738;257692;723469;2920221;5140895;10078930;13671831;16552228;17518064;17687176;21068694;22186093;22653781;22846787;23673297;23781414;23796878;24389421;25398154;28299975;29889161;30271917;31328870;31966686;32208541;32734452;32960054;34271133;34429429;34781152;35869637;36378408;37424520;38582509;38649219;41023687;41086332;41516504;41516644;1015388;9746858;10978326;11913240;11913308;12158158;12871308;14340199;15265219;17298675;21020759;21167613;21536681;22765396;24743354;24847049;25340096;26934354;27396756;30061201;30594546;31133616;31606524;32335607;32383718;32383803;33683142;33807162;36679080;36842109;37112939;37219738;37644395;39206688;39705971;40517366;41244624;41442740;41904125;136153;1988920;3226261;3733323;3966187;4656141;5379911;7743352;8295699;8351790;10132182;10132469;11092237;12720502;12760172;12804850;13876410;14684147;15662684;16422957;16520442;18861806;19489911;19906284;21695776;22185752;22730180;22737265;23423488;23852613;24983095;25080034;27308845;27513690;28045987;28516984;28630650;28833071;29012120;29406164;29489514;29679819;30054527;30054621;30685092;32959365;32961118;32999081;34076808;34658281;34680754;34781034;35039001;35886356;36098836;36515375;37694881;37695877;38575839;38925192;40975197;44267319;45300392;45596890;46880320;47255549;47652148;47860122;48409532;48541518;48618185;50197926;50453792;51013085;51022849;51339962;51584704;53488300;53531028;53987561;55525329;57222588;377788;537947;939987;1582723;1783536;4309194;5033752;5488451;5606711;6468598;7833788;9219441;10255186;11761546;12863521;13617589;13693589;14273981;14646693;14898886;14899015;15359702;15368986;15559282;15940782;16073430;18047471;18368914;19010337;20493206;20608950;20790491;20802602;22091164;22174586;23504348;23725285;24379626;24971252;25612160;27440736;28108552;28195911;28206979;29234270;29442047;29514328;30221754;31439348;32640885;37861922;38500326;38710827;40761376;42262246;42352035;42409902;42677923;43183781;45325282;45662192;45737941;45738214;48221275;49023728;50517550;51456493;51518656;51696854;51973161;53005818;54249973;55013959;56926483;989206;3010180;4183195;4186110;4288313;4418122;5054900;6295046;7186370;7186669;7627715;9490488;9627827;9867934;11046064;12397062;12867742;13137087;15208601;16050646;16283056;16671186;17684080;20895488;20895793;23010914;23381953;30017793;30018024;32546634;38872257;39851648;39963132;42386763;43048073;43367744;43983145;44925587;44925848;45267059;48183805;48334132;49110090;51986896;52323247;52917236;53198711;2265030;2630449;2631331;4681545;4844016;5318797;6745027;7391907;10162104;11291517;14492377;15019261;21050571;23421627;24318170;26472240;26479845;27766952;28775790;29350226;29441349;29788912;29819697;29965098;32618888;33969383;35008793;35099632;35113544;40143403;40292792;40302884;41496672;44154620;45241940;45407058;46783661;47095708;47421012;48434033;48679431;49162942;49884582;50930487;52317844;52661281;53679831;3751025;6755653;7370979;7695979;7696433;7956797;9267045;9694726;10156401;11206818;11990830;12451589;13344909;15438368;16580733;19324498;19379210;19379299;22258267;24062623;26736427;27184730;27352545;30713212;32676190;35769470;37650766;37726842;40192689;40296920;40592113;43102221;43292249;45455149;45837394;46500035;46991961;49119876;49667916;4345045;5119840;5243242;5528008;5789104;6698332;7347042;7668198;8253756;8622034;11165256;11180140;11193663;11344551;12483849;12610121;13798491;14723543;14951841;16988511;17125353;17672761;20908213;20951971;21125441;23129652;23537804;24736181;32459156;33232248;36323441;36870212;40138067;41199657;41654301;43565357;44329672;45801194;45827235;45827311;46307591;49265934;246826;1437414;2268611;2788740;2849233;3205016;3516033;4568493;4644051;4710843;5564283;6089412;6194651;6911469;6911704;7231849;7317296;8244830;10366687;10367363;11373769;11839513;13173027;13265930;13298564;14414437;14474932;15119304;15220579;15908647;16330666;18454056;18808634;19155549;19834709;21253423;22808638;23364039;23886519;24602120;25431545;25687670;26663227;28211438;28697452;28848709;28853412;28901052;29811126;31179932;31471423;32243538;33505559;34597688;34677486;36658071;36684564;36874214;37010903;37054372;38491255;38589198;39310772;39316695;39939831;40508795;43285300;43325928;43567226;45374377;50933673;51460324;52211423;371740;932559;2267156;3085326;4196702;4201551;5216464;5521744;6229553;6229912;6229977;6293161;7306313;7486046;7598438;7602138;8728552;8796979;9780471;10252432;10908772;10924395;12408725;13083622;13115450;14535328;14601337;15803719;15985387;16100991;16147563;17774751;18558532;18886090;20605246;22175715;23252758;23699869;26868455;27653342;27837298;28427170;30977446;31090037;32309895;34185270;34709888;34889849;35465992;36241612;37071345;37094575;37154854;37212293;37389189;41062520;42022474;42112539;42343088;43435804;45320133;50398487;51094436;51094524;1389252;3037836;3422281;4237407;4328290;5491279;5580254;6392505;9563419;10869006;10932933;11101157;11924400;11924443;12208636;15540683;15697662;16017760;16944792;19204317;19666204;1590527;1590775;1679873;2181725;2598826;4061145;6147521;6147891;6154762;6900834;7643734;8468184;10954609;11700076;12406295;12406497;12703242;13251856;13900557;14077981;14678943;14699181;14726911;15850849;16209133;105860;106082;4133117;6074566;6142410;6266085;6266269;6474582;6644365;6644575;6644699;6781508;6955810;8943450;9846432;10174738;12526286;13375649;13573639;13733776;13764823;15837858;16897702;17434035;17673414;18271230;20372926;20632577;20663426;22145864;23035877;23038968;23427591;23680223;24219633;24410830;24662291;25235486;25308299;25516262;27018055;28015954;28280536;28664573;28664830;29581021;29581530;29841824;30889583;31293114;31793693;32441555;32664780;33533534;3152639;4934749;5351304;5520885;9130184;9868765;10939937;12752937;13315082;13966354;14435106;14618874;20220610;20266104;20424400;20767765;21379917;21465515;22113427;22113531;22405835;22646515;24668908;24895786;25119605;25119666;25437630;26016279;26447903;27309580;27786341;28790957;30041829;31348124;31417730;32676317;207534;1311230;3852889;3952555;5574801;8692642;9372211;9432948;11627137;11664003;12156674;12574635;12980075;13913408;15768349;16662096;17596475;20586299;21788247;21788454;21922117;24197663;24999771;25404812;26911167;26979958;27811340;28047800;28048066;29118762;30003217;30387829;30387914;30388018;30388227;31925540;32328230;34046334;35000990;35603904;36651484;36885715;37144060;37524760;37673590;37810150;38023487;38417815;38603602;38622412;39248542;39732648;40698769;40712685;40920300;41001280;41077007;41077782;41498963;41818258;42690458;42814695;45099651;46222419;47960786;48300038;48929388;49589939;49674426;49824064;50742568;52301890;53362508;53617515;53666294;503999;1079447;1702727;1738765;2095119;3678233;4320119;4737696;5846986;6637664;7037138;8011848;9872033;10670195;12799240;14733436;14820612;15147532;15176514;16197122;18798065;18944074;21066185;21417398;21662199;21785539;21785753;21785856;22216151;22254832;22841874;23929550;24174459;24316211;25019878;26717562;26717672;27193063;27557848;27807733;28752687;28946135;29089146;29432349;29490582;31029138;31439737;31649700;31757397;32763171;33098234;33180264;33709040;33854294;34286957;34287069;34915216;35281011;35507632;36868771;37277848;37970476;38255844;38256926;38298790;38593576;39247064;39661761;40416877;40940583;41354765;42640025;42640183;43402633;45428668;46229333;47758412;49292678;50598411;50776931;50964274;51407613;52949549;53490908;357533;795779;811235;979577;997138;2060212;3221539;4536261;8633797;8748999;10675238;12401961;12445773;13060033;13755255;13893225;14944751;14944901;15550417;16596161;17439885;18311961;18410629;18410935;18411050;18478561;22713172;23100211;23557545;23557981;23565759;23692721;25137924;25138030;26094104;26664055;27591522;27693166;29137748;29215110;29356821;30553740;30689883;30698750;30698851;31195029;31318947;31912246;32267557;32564592;34297658;34371316;35177150;38058699;41215432;818008;1618962;2147454;2157469;4780091;5676953;6195148;11761528;11998396;14618047;15234506;16058360;16596030;16944596;17123361;19242489;19447613;20750302;20931145;21178265;21271533;22366531;24350726;24402414;25335637;27452238;27586750;29699966;33207843;33208352;34969825;35962746;36284145;38990121;39035624;40502937;359822;389742;2016327;2171428;2242409;2584192;5257713;6283322;8290963;10123910;10798766;12240784;12812057;12988642;13189852;15318517;15362591;16539898;16714732;16714834;18008406;18168375;19169814;19609147;21059256;21592917;22240619;23368279;23469302;23551547;23700350;25859902;26494877;27330768;27331310;28879427;30307384;30462248;31408998;31442326;35100122;36941494;38496318;38695418;38959777;39120327;39235332;39943276;43981826;8060079;8855290;9140236;9319996;9456640;10370046;10664733;12490185;15605389;16494724;17704515;17869008;21667995;21717238;22103338;22271053;22271590;22627517;23093314;23477720;23537136;24110857;24999297;27293269;28265634;28458406;28835855;29461926;29954662;30163367;30572304;31308035;31333926;31387695;32032532;32357898;33299832;34939759;35126203;38061293;39594913;39669499;40267598;40945526;42340126;42538812;43577598;679195;745712;1346289;1838923;2444063;2516460;3479422;3544969;4879989;5564550;5826419;6252197;6947610;6947684;9362411;10531865;14083032;15378835;15390258;16413882;16653306;16719873;17176156;17198323;17510175;17914668;19001297;19054160;19642425;20210682;21368607;21368770;21368806;22773062;22813460;23422888;23994681;24119378;24154682;24260521;24461321;24585988;26022571;27551179;28082130;28121100;28121339;29311406;31314729;31478435;32055574;32177373;32832517;34266254;2128682;2873023;3681621;5873469;6438686;7960023;8188357;8283678;8378724;9279536;9279757;9492102;10558405;11049769;12634316;12658266;13642934;14461118;15654438;15782260;16001005;16001067;17132340;17132554;17337426;19336456;19535541;21372281;21739062;22085087;23336930;24153371;24180691;26230808;26266919;26267015;26267107;26271336;26415764;27295349;28094685;28094924;28295554;29369707;29510363;29699853;31683253;31705424;192734;454587;946862;1587398;4068074;6556703;8281544;8349065;10525665;11424365;11424745;14686803;15634595;18318294;18362373;21052173;22243896;28388113;31937861;32117906;32345121;32498613;33274323;33522410;34094354;34112355;980772;1785088;1992050;2115457;2859293;4484968;4640250;9898647;11187953;12504351;13705341;16979489;17328253;19460053;20411218;21251914;22054528;22502232;23353156;23782746;25749626;25775636;31899617;1236290;2789892;3465918;3938171;4011661;5105814;5543899;6529963;6530040;8628595;8670310;8794009;10305569;10991398;13206186;14502285;16945778;17208465;17250560;17993668;18196873;19495578;21752607;22494006;23773701;24226197;24649486;25811915;26669002;27303703;27725010;29145723;29338568;29475347;30326046;30699781;1251855;4269774;4965854;4965967;5246028;5634430;5634671;5667190;5702035;8266295;10783402;10783792;11965821;12547220;13143698;13967156;14957151;16577378;16629064;17297631;18551635;19645215;19767210;20765764;21107868;21123204;22438052;22954211;24192405;24779143;25536553;25902863;26711893;27517972;29982402;30320581;30349459;30614159;30682415;30938028;31186124;31648566;513301;645492;588335;211465;254811;370182;229842;122919;122872;53987;72054;64854;36192;64986;1009;1049;16642;13468;7232;26920;62634;3747;6123;14149;601;1535;6564;9836;7715;18402;12793;6212;1;477;12136;19223;1223;25675;1096;21135;5744;8327;11311;634;1;3575;6101;818;9917;2399;4336;11085;34913;27350;19915;5637;5688;3868;8769;647;1197;1837;13914;3611;4811;2670;768;1901;1214;2;2414;2337;24997;838;5462;7730;15528;23756;14937;2670;5684;1899;3578;1;1433;8249;1889;2133;12904;1864;2065;6883;2112;3464;5606;96;4023;6732;6547;12487;12665;2065;2503;2567;47;1359;17515;1;16834;8117;21740;12937;105779;57665;967;32902;525;9459;31401;320;2106;33462;62291;14338;30085;9205;18037;11237;60089;6000;20912;6780;5654;352148;4183;55747;1019;40699;142012;59333;15025;2311;250;16838;18655;18914	108458;3679204;6326400;7321485;9141031;17514457;17855182;18004650;18321828;18840010;18910407;18914621;18986418;19869380;19869726;20686951;21001806;21063237;22088738;23045429;24054240;24202187;25087703;26943811;26945778;27878146;28252928;28374184;28518985;28747829;28898276;29302544;29459991;31143739;32606631;32724344;33832926;37611529;37864696;38019344;38279650;40441270;40776560;41238531;43363932;44552964;44747051;45290173;45421092;45437864;45606917;46926749;47244292;48713901;48775240;53728284;54216334;55209374;55549382;56820191;57690202;58000854;58090247;58554333;60158063;61499480;62990405;63973495;1406350;3986063;3986321;8116607;9311498;9578485;10784013;11586220;12457923;13355378;16718511;17234245;17351893;17541134;18614634;19881016;20079706;20215608;20807898;22211311;22484950;22802943;23163014;24029681;25007042;27299512;29717175;29717260;32677439;32888361;32952618;33354792;33679677;34109539;34199664;35482140;35881642;36309351;37135095;37334591;39585396;39891647;40838170;42046323;42161183;42161364;42161482;42166746;42403056;43841878;44537501;44638638;44697769;46610323;46843689;47877093;49216336;49240678;49902512;51353898;52669587;52753708;53525226;53579896;54495023;55321187;56382268;56771620;56771859;57594962;59782129;60520640;60888784;64067967;65634;4350498;6619690;6723295;7459348;8742356;9003381;9374222;9720663;10139772;11078734;11078879;11770995;11798080;12740702;13870475;15671477;16632700;16883631;16891481;16891626;16938086;17327531;18290766;19555492;20049316;20106737;20586661;21508305;21734346;22034014;23368708;23642855;23820180;24771809;24995342;25134779;27517718;28149634;29410213;29609707;30379081;30996901;31197795;31435594;31992063;32723867;34749488;35265246;40432809;43220727;43775848;43776069;44913401;44980420;45949506;46829104;47558930;49173050;49173167;49408678;49599240;50652545;51327741;51813249;52045737;53860371;54226925;54966744;58392225;63300157;65188442;65572189;65746984;66436017;70959495;71695882;71810855;72225886;72226104;72288374;72288728;72431323;72671703;73169801;73334998;73470534;73718823;1058629;2600698;3112907;3295728;3386933;3490915;3580947;3943656;4137843;4272258;4413119;4976062;4993130;5432112;7943150;8978608;9136520;9199682;9319617;9503164;9822004;9931370;10506132;10598317;11333558;11345049;11762008;15408655;15592351;16010372;16400636;16500771;16686478;17298206;19429551;19870924;20292087;20320252;20911702;24625296;25163310;27930836;31879687;32134474;33539190;34302236;34539285;35475459;35876753;40058734;40475135;40560997;44072309;44418245;44897292;46412100;47414296;47748629;48115981;52016416;53092041;54101867;54913505;55122587;55341532;55711121;55712524;58314746;58523459;59223152;59905423;62199032;62728258;63703744;63703925;65849929;67540948;68029200;70208447;70465892;72290654;72911352;73450850;74062645;514330;4867614;6197474;6747032;7035267;7754502;9306648;10029494;14591093;14593300;15959682;16980219;17532827;17982413;18342415;18433810;20206703;20975163;21904529;23572909;23578645;24170601;25066340;26554870;26555059;26615814;27230638;27788489;28139075;28192783;29175046;29957826;31414463;31930233;32868896;33515398;36412031;37594974;38787399;38937409;39333701;42383139;43817183;44176827;44719408;45489151;45489423;47669305;48196056;48587718;48649906;49661753;51488664;52244929;52797898;53064065;53122613;53886358;53886531;56363596;57344149;840302;1565706;2500129;2501211;3846108;4770852;5488711;5893371;7808007;7829255;7829313;9651586;11093767;11838485;15626184;17204806;19565114;20702033;20911271;21330027;22027340;22282007;22572665;22819228;22873236;23870250;25704390;25774227;25925879;25926216;27819888;31303740;31538632;31666919;33750765;34371113;36196075;36248393;36248511;36248708;36248903;37172206;38224626;38446642;38462309;39894810;40222803;41072678;41423377;42104358;42367978;42667070;43258472;43567162;43612376;43710301;43741736;44675796;44941015;44987461;45036517;45059540;45421945;45923557;46135528;47562917;50682665;51741285;51799256;51949561;52315397;52315457;52822574;52969233;53374854;53519038;53733424;54928776;55132597;55260773;55747930;56094349;56918325;57206969;173763;687890;835762;3570374;4579597;4853530;5579368;7497680;7741090;8310774;9658098;9849701;10570996;10787165;11791601;11924583;12480506;13216600;13275640;14433529;15174001;16082395;16170449;18778846;19912695;21369905;24976604;25069622;25133999;25623625;29827235;30831551;32316394;32516055;34677400;35247961;36733164;37816484;38179215;38747871;38805439;39241955;39768797;41385629;41892274;42137648;43755217;45260387;45592541;45859269;45991092;46030922;46875839;46999023;47208478;48780974;49565272;650605;1155537;1160225;2114706;2568227;2617799;2664078;3649741;4020901;4085069;7254818;8653021;8907895;9051912;9416911;9879981;9896064;10229808;11350918;11902781;12232177;12836619;13307498;14110171;14622149;14927888;15936189;15985996;15986277;16427953;19376812;21760341;21779763;25056222;25607927;26405013;26671726;28024871;31877279;32449348;32986662;33622337;34852799;35649455;37165182;37461984;37550210;37550323;37935569;37965018;39063026;40883159;40883271;41219642;41219927;41488042;42061125;42803580;44274362;45670697;46443227;46974207;47507780;47607781;47958255;48098600;48756557;49131391;20223;583494;1839445;4498697;8139165;8701159;10015687;10669622;12910244;15289783;15677137;17273173;17273512;17273753;17739785;17817521;18332130;18638439;19082442;19204818;19411713;20094770;20673875;20881303;21664006;21685603;22379726;22495244;22624349;22683532;22931733;25327531;26944156;28068044;28068376;28836460;29057435;29199963;29699590;29889903;30163330;30476009;30703265;32753060;34253346;34253802;34870065;35366889;35451517;35534903;35846059;36488281;40750645;42739812;43882890;46458931;48511694;49654992;313313;1143888;1817834;2819020;3047932;5635807;5656025;6508582;7560600;8421388;8546064;10008591;10834930;11219420;11387147;12641732;12852023;13364241;13949977;13987365;16871672;18546280;18955760;19413513;21374322;21570725;21735619;21933767;22287154;23494653;24510633;24528780;24742354;24868190;25316401;25568346;26574609;27727059;28559120;29485353;30439774;31239622;33043134;34217661;35438327;37823605;38859330;39912942;41002719;41757975;42179763;47570603;49179701;285487;1506119;2219328;2967249;3811397;3884792;3949333;4287723;4479650;5240386;5819654;6439843;8076369;8264579;9462881;11716585;16092072;16677285;17143371;17884639;20780816;20780882;21296068;28958369;29125030;30001245;30001359;30728059;33256446;34164239;35287814;35823647;36286121;37258013;37258082;39455920;40140891;41592309;42187036;44772004;52671762;54468077;54773832;54975236;55804172;55827878;57453492;57659434;58250006;58424506;58850379;60382346;60629492;61679703;360353;466704;500737;1126256;1743746;2616960;4317348;4317517;4988219;6000517;6475423;6956189;7693212;10238966;12059936;13222738;13228877;14520380;14520765;14572573;14752114;15086395;15605857;15871022;16103417;16748300;18047323;18507661;19377115;19801405;21224890;21821601;25572896;25591856;27559271;29308614;29309223;29839338;30501399;31798245;33557413;34733692;34984075;35775536;38443797;39644370;39645032;40151885;40151966;40797914;41247282;41432617;41433112;44361500;45979603;47793304;48673354;48676728;52058093;52058260;52395430;53263513;54391416;55081579;55533522;55894244;56007258;56015949;56733497;57083995;57469392;57732400;57964240;58510207;60051763;60117219;60236123;60236301;60824118;61068912;257791;723642;2920458;5141100;10079018;13671912;16552300;17518081;17687207;21068788;22186259;22653868;22846803;23673380;23781483;23796910;24389524;25398227;28300148;29889200;30271962;31328936;31966793;32208647;32734535;32960248;34271256;34429449;34781258;35869725;36378526;37424610;38582624;38649234;41023892;41086431;41516551;41516853;1015525;9746961;10978403;11913275;11913324;12158369;12871344;14340223;15265239;17298697;21020865;21167713;21536929;22765796;24743801;24847144;25340113;26934439;27396850;30061330;30594567;31133681;31606602;32335689;32383733;32383840;33683237;33807275;36679177;36842165;37113084;37219760;37644456;39206832;39706120;40517483;41244734;41443013;41904209;136174;1989016;3226398;3733401;3966312;4656255;5380024;7743453;8295841;8351877;10132273;10132496;11092410;12720932;12760275;12804933;13876517;14684169;15662703;16422970;16520565;18861958;19489981;19906738;21695836;22185868;22730292;22737397;23423630;23852728;24983215;25080154;27309236;27513754;28046080;28517100;28630681;28833148;29012249;29406299;29489673;29679909;30054547;30054641;30685214;32959377;32961170;32999328;34076989;34658417;34680820;34781116;35039060;35886505;36099234;36515474;37695006;37695929;38575849;38925256;40975294;44267502;45300632;45596995;46880371;47255630;47652188;47860144;48409618;48541626;48618230;50197954;50453921;51013370;51022964;51340092;51584845;53488473;53531097;53987703;55525340;57222699;377869;538061;940130;1582816;1783678;4309595;5033919;5488472;5606729;6468668;7833965;9219452;10255258;11761576;12863596;13617654;13693613;14274083;14646839;14898983;14899049;15359726;15369067;15559394;15941267;16073526;18047632;18369085;19010387;20493226;20609025;20790611;20802722;22091283;22174685;23504374;23725303;24379695;24971264;25612265;27441048;28108692;28195926;28207057;29234499;29442126;29514436;30221879;31439454;32640987;37862031;38500445;38710932;40761431;42262281;42352155;42410023;42677994;43183829;45325371;45662271;45738003;45738957;48221423;49024128;50517635;51456593;51518671;51696969;51973285;53005891;54250066;55014096;56926595;989352;3010207;4183301;4186216;4288341;4418217;5055044;6295140;7186519;7186781;7627745;9490544;9627894;9868228;11046078;12399070;12867825;13137181;15208699;16050731;16283150;16671237;17684192;20895794;20896038;23010996;23381995;30017813;30018062;32546765;38872318;39851749;39963218;42386812;43048253;43367834;43983281;44925709;44925930;45267136;48183919;48334160;49110362;51986906;52323288;52917359;53198782;2265112;2630459;2631431;4681607;4844150;5319114;6745125;7391961;10162197;11291754;14492468;15019356;21050584;23421721;24318185;26473099;26480008;27767233;28775930;29350336;29441428;29789140;29819846;29965305;32618986;33969567;35008968;35099739;35113619;40143546;40292910;40303002;41496713;44154656;45242037;45407150;46783758;47095792;47421102;48434130;48679735;49163139;49884703;50930603;52317970;52661335;53679862;3751310;6755760;7371075;7696080;7696475;7956887;9267303;9694900;10156440;11206838;11991143;12451701;13344925;15438463;16580881;19324520;19379222;19379336;22258342;24062729;26736527;27184808;27352697;30713335;32676284;35769512;37650778;37726881;40192717;40297002;40592294;43102243;43292430;45455332;45837425;46500098;46992059;49119946;49668119;4345182;5119929;5243346;5528449;5789180;6698410;7347139;7668264;8253870;8622129;11165266;11180150;11193673;11344576;12483861;12610132;13798503;14723668;14951990;16988630;17125525;17673160;20908255;20952105;21125480;23129783;23537905;24736223;32459325;33232346;36323536;36870236;40138165;41199786;41654446;43565443;44329802;45801381;45827245;45827365;46307704;49266109;246950;1437469;2268691;2788769;2849369;3205058;3516131;4568827;4644109;4710946;5564299;6089586;6195023;6911619;6912041;7231862;7317362;8244901;10367123;10367473;11373789;11839588;13173071;13266019;13298632;14414543;14474946;15119463;15220675;15908677;16330765;18454204;18808684;19155660;19834802;21253541;22808718;23364075;23886591;24602246;25431822;25687760;26663264;28211709;28697549;28848775;28853504;28901110;29811256;31180180;31471527;32243568;33505776;34597896;34677555;36658185;36684652;36874294;37011025;37054702;38491269;38589227;39310871;39316794;39939914;40508883;43285380;43326059;43567281;45374487;50933840;51460426;52211482;371862;932750;2267231;3085409;4196958;4201654;5216560;5521817;6229582;6229931;6230136;6293216;7306409;7486106;7598538;7602252;8728679;8797020;9780489;10252498;10908792;10924472;12408848;13083640;13115579;14535430;14601699;15803806;15985475;16101110;16147593;17774846;18558633;18886190;20605272;22175777;23253181;23700008;26868553;27653424;27837421;28427183;30977634;31090220;32309982;34185463;34710023;34890085;35466010;36241895;37071389;37094690;37154955;37212391;37389297;41062629;42022552;42112552;42343186;43435899;45320221;50398586;51094464;51094675;1389351;3037852;3422294;4237805;4328376;5491404;5580323;6392652;9563487;10869442;10932956;11101247;11924411;11924472;12208716;15540800;15697673;16017916;16944898;19204375;19666244;1590740;1590790;1679960;2181814;2598914;4061275;6147556;6147968;6154877;6900947;7643835;8468284;10955024;11700175;12406388;12406510;12703271;13251876;13900569;14078059;14678994;14699336;14726959;15850899;16209231;105871;106101;4133369;6074644;6142482;6266109;6266318;6474682;6644540;6644611;6644717;6781580;6955921;8943509;9846472;10174755;12526421;13375717;13573724;13733858;13765233;15837927;16897853;17434126;17673580;18271581;20372992;20632742;20663588;22145894;23035898;23039083;23427631;23680282;24220051;24410927;24662363;25235598;25308403;25516296;27018278;28016053;28280609;28664717;28664902;29581147;29581561;29841900;30889656;31293226;31793722;32441647;32664867;33533677;3152736;4934824;5351434;5521169;9130609;9868856;10940170;12753012;13315144;13966436;14435123;14618921;20220623;20266169;20424508;20767879;21380031;21465627;22113460;22113555;22405938;22646590;24669012;24895807;25119633;25119693;25437657;26016332;26447950;27309639;27786546;28791023;30041937;31348189;31417822;32676430;207555;1311305;3852909;3952646;5574956;8692743;9372391;9432991;11627389;11664067;12156737;12574690;12980268;13913587;15768449;16662188;17596492;20586380;21788339;21788892;21922132;24197774;24999822;25404860;26911251;26980058;27811388;28047827;28048078;29118811;30003266;30387872;30387925;30388166;30388249;31925811;32328280;34046365;35001002;35604163;36651588;36885762;37144175;37524846;37673682;37810167;38023762;38418066;38603780;38622584;39248644;39732769;40698836;40712752;40920373;41001405;41077150;41077815;41499044;41818362;42690545;42814823;45099997;46222459;47960860;48300106;48929500;49590035;49674542;49824139;50742763;52302080;53362607;53617535;53666386;504088;1079619;1702800;1738811;2095220;3678315;4320310;4737960;5847071;6637815;7037274;8011955;9872092;10670255;12799311;14733503;14820967;15147589;15176528;16197192;18798181;18944171;21066217;21417456;21662283;21785727;21785777;21785885;22216262;22254897;22842317;23929609;24174565;24316331;25019948;26717669;26717755;27193171;27557962;27807964;28752839;28946206;29089259;29432513;29490650;31029194;31439786;31649811;31757505;32763249;33098252;33180288;33709150;33854373;34286972;34287113;34915315;35281028;35507777;36868847;37277903;37970741;38255967;38257035;38298884;38593653;39247176;39661859;40416897;40940657;41354865;42640040;42640199;43402665;45428785;46229529;47758578;49292691;50598543;50777012;50964325;51407715;52949699;53490983;357756;795858;811460;979716;997258;2060227;3221735;4536352;8633880;8749167;10675315;12401974;12445873;13060146;13755394;13893418;14944763;14944983;15550535;16596216;17439948;18312031;18410659;18410969;18411206;18478689;22713198;23100335;23557951;23558163;23565856;23692785;25137960;25138233;26094193;26664121;27591596;27693254;29137864;29215122;29357214;30553805;30689996;30698791;30699065;31195116;31318971;31912264;32267587;32564616;34297737;34371331;35177231;38058771;41215513;818115;1619074;2147503;2157485;4780205;5677044;6195380;11761587;11998518;14618364;15234573;16058454;16596114;16944738;17123460;19242829;19447716;20750325;20931233;21178350;21271599;22366618;24350787;24402500;25335714;27452344;27586785;29700076;33207930;33208464;34969979;35962824;36284188;38990247;39035731;40503035;359934;389970;2016790;2171494;2242472;2584264;5257805;6283457;8291377;10123956;10798851;12240909;12812165;12988893;13189979;15318679;15362679;16539960;16714747;16714851;18008524;18168526;19169913;19609535;21059413;21593205;22240679;23368333;23469448;23551606;23700392;25859938;26494967;27330783;27331368;28879600;30307476;30462320;31409062;31442402;35100427;36941641;38496404;38695533;38959809;39120428;39235411;39943379;43981918;8060164;8855331;9140391;9320094;9456736;10370133;10665153;12490299;15605506;16494821;17704617;17869028;21668089;21717307;22103434;22271475;22271691;22627595;23093738;23477749;23537146;24110982;24999398;27293508;28265759;28458574;28835900;29462092;29954773;30163477;30572496;31308109;31334037;31387781;32032680;32358073;33299914;34939845;35126390;38061407;39595023;39669600;40267738;40945591;42340274;42538889;43577755;679297;746143;1346385;1839024;2444157;2516569;3479495;3545232;4880052;5564628;5826520;6252282;6947626;6947732;9362594;10531879;14083057;15379052;15390320;16414067;16653485;16719983;17176536;17198358;17510369;17914698;19001425;19054277;19642442;20210782;21368631;21368784;21368929;22773118;22813479;23422910;23994745;24119587;24154783;24260804;24461521;24586364;26022668;27551237;28082218;28121115;28121356;29311465;31314812;31478496;32055697;32177475;32832707;34266396;2128789;2873123;3681716;5873557;6438820;7960098;8188546;8283734;8378878;9279631;9279877;9492201;10558484;11050070;12634571;12658347;13643015;14461241;15654541;15782311;16001063;16001202;17132501;17132603;17337527;19336555;19535597;21372567;21739084;22085185;23337006;24153462;24180721;26231019;26266951;26267111;26267209;26271360;26415887;27295412;28094713;28094960;28295698;29369805;29510442;29700107;31683351;31705487;192759;454609;946960;1587436;4068116;6556795;8281626;8349212;10525687;11424702;11424851;14687009;15634677;18318482;18362607;21052240;22244004;28388133;31937959;32117981;32345221;32498757;33274421;33522451;34094450;34112445;980829;1785184;1992216;2115634;2859389;4485081;4640304;9898717;11188147;12504369;13705392;16979502;17328327;19460140;20411247;21252001;22054545;22502283;23353441;23782799;25749687;25775792;31899781;1236374;2789954;3466359;3938181;4011679;5105969;5543961;6530001;6530194;8628675;8670452;8794103;10305651;10991549;13206333;14502393;16945849;17208548;17250606;17993761;18196974;19495687;21752725;22494135;23773767;24226297;24649588;25812284;26669149;27303781;27725194;29145822;29338664;29475362;30326163;30699800;1251925;4269867;4965972;4966074;5246091;5634615;5634683;5667221;5702240;8266370;10783426;10783831;11965943;12547527;13143795;13967244;14957215;16577500;16629170;17297692;18551754;19645378;19767304;20765947;21107962;21123322;22438080;22954363;24192569;24779224;25536594;25902958;26711974;27518059;29982849;30320696;30349629;30614256;30682680;30938145;31186234;31648676;513331;645593;588413;211610;254928;370438;229897;122986;122886;54107;72149;64979;36402;65077;1061;1105;16743;13479;7363;26945;62710;3840;6193;14166;613;1647;6733;9966;7815;18417;12828;6357;45;1611;12181;19331;1460;25758;1193;21162;5851;8410;11364;653;170;3651;6215;891;9961;2512;4405;11150;35006;27498;19939;5700;5773;8735;10351;723;1273;1913;13945;3645;5034;2754;945;1912;1244;96;2490;2506;25107;1024;5540;7814;15606;23866;15025;2680;5871;1917;3635;115;1457;8325;1918;2199;14135;1878;2082;7033;2172;3634;5701;524;4115;6961;6902;12623;12683;2196;2515;2600;98;1580;17577;46;16847;8152;22150;13013;106797;57735;1132;33084;612;9510;31467;744;2145;33520;62393;14358;30162;9574;18121;11330;60121;6012;20995;6857;5770;352519;4234;55813;1250;40795;142128;59400;15124;2413;397;16858;18847;19147	+;+;+;+;+;+;+;+;+;+;+;+;+;+;+;+;+;+;+;+;+;+;+;+;+;+;+;+;+;+;+;+;+;+;+;+;+;+;+;+;+;+;+;+;+;+;+;+;+;+;+;+;+;+;+;+;+;+;+;+;+;+;+;+;+;+;+;+;-;-;-;-;-;-;-;-;-;-;-;-;-;-;-;-;-;-;-;-;-;-;-;-;-;-;-;-;-;-;-;-;-;-;-;-;-;-;-;-;-;-;-;-;-;-;-;-;-;-;-;-;-;-;-;-;-;-;-;-;-;-;-;-;-;-;-;-;-;-;-;-;-;-;-;-;-;-;-;-;-;-;-;-;-;-;-;-;-;-;-;-;-;-;-;-;-;-;-;-;-;-;-;-;-;-;-;-;-;-;-;-;-;-;-;-;-;-;-;-;-;-;-;-;-;-;-;-;-;-;-;-;-;-;-;-;-;-;-;-;-;-;-;-;-;-;-;-;-;-;-;-;-;-;-;-;-;-;-;-;-;-;+;+;+;+;+;+;+;+;+;+;+;+;+;+;+;+;+;+;+;+;+;+;+;+;+;+;+;+;+;+;+;+;+;+;+;+;+;+;+;+;+;+;+;+;+;+;+;+;+;+;+;+;+;+;+;+;+;+;+;+;+;+;+;+;+;+;+;+;+;+;+;+;+;+;+;+;+;+;+;+;+;+;+;+;+;+;+;+;+;+;+;+;+;+;+;+;+;+;+;+;+;+;+;+;+;+;+;+;+;+;+;+;+;+;+;+;+;+;+;+;+;+;+;+;+;+;+;+;+;+;+;+;+;+;+;+;+;+;+;+;+;+;+;+;+;-;-;-;-;-;-;-;-;-;-;-;-;-;-;-;-;-;-;-;-;-;-;-;-;-;-;-;-;-;-;-;-;-;-;-;-;-;-;-;-;-;-;-;-;-;-;-;-;-;-;-;-;-;-;-;-;-;-;-;-;-;-;-;-;-;-;-;-;-;-;-;-;-;-;-;-;-;-;-;-;-;-;-;-;+;+;+;+;+;+;+;+;+;+;+;+;+;+;+;+;+;+;+;+;+;+;+;+;+;+;+;+;+;+;+;+;+;+;+;+;+;+;+;+;+;+;+;+;+;+;+;+;+;+;+;+;+;+;+;+;+;-;-;-;-;-;-;-;-;-;-;-;-;-;-;-;-;-;-;-;-;-;-;-;-;-;-;-;-;-;-;-;-;-;-;-;-;-;-;-;-;-;-;-;-;-;-;-;-;-;-;-;-;-;-;-;-;-;-;-;-;-;-;-;-;-;-;-;-;+;+;+;+;+;+;+;+;+;+;+;+;+;+;+;+;+;+;+;+;+;+;+;+;+;+;+;+;+;+;+;+;+;+;+;+;+;+;+;+;+;+;+;+;+;+;+;+;+;+;+;+;+;+;+;+;+;+;-;-;-;-;-;-;-;-;-;-;-;-;-;-;-;-;-;-;-;-;-;-;-;-;-;-;-;-;-;-;-;-;-;-;-;-;-;-;-;-;-;-;-;-;-;-;-;-;-;-;-;-;-;-;-;-;-;-;-;-;-;-;-;-;-;-;-;-;-;-;-;-;-;-;-;-;-;-;-;-;-;-;-;-;-;-;-;-;-;-;-;-;-;-;-;-;-;-;-;-;-;-;-;-;-;-;-;+;+;+;+;+;+;+;+;+;+;+;+;+;+;+;+;+;+;+;+;+;+;+;+;+;+;+;+;+;+;+;+;+;+;+;+;+;+;+;+;+;+;+;+;+;+;+;+;+;+;+;+;+;+;+;+;+;+;+;+;+;+;+;+;+;+;+;+;+;+;+;+;+;+;+;+;+;+;+;+;+;+;+;+;+;+;+;+;+;+;+;+;+;+;+;+;+;+;+;+;+;+;+;+;+;+;+;+;+;+;+;+;+;+;+;+;+;+;-;-;-;-;-;-;-;-;-;-;-;-;-;-;-;-;-;-;-;-;-;-;-;-;-;-;-;-;-;-;-;-;-;-;-;-;-;-;-;+;+;+;+;+;+;+;+;+;+;+;+;+;+;+;+;+;+;+;+;+;+;+;+;+;+;+;+;+;+;+;+;+;+;+;+;+;+;+;+;+;+;+;+;+;+;+;+;+;+;+;+;+;+;+;+;+;+;+;+;+;+;+;+;+;+;+;+;+;+;+;+;+;+;+;+;+;+;+;+;+;+;-;-;-;-;-;-;-;-;-;-;-;-;-;-;-;-;-;-;-;-;-;-;-;-;-;-;-;-;-;-;-;-;-;-;-;-;-;-;-;-;-;-;-;-;-;-;-;-;-;-;-;-;-;-;-;-;-;-;-;-;-;-;-;-;-;-;-;-;-;-;-;-;-;-;-;-;-;-;-;-;-;-;-;-;-;-;-;-;-;-;-;-;-;-;-;-;-;-;-;-;-;-;-;-;-;-;-;-;-;-;-;-;-;-;-;-;-;-;-;-;-;+;+;+;+;+;+;+;+;+;+;+;+;+;+;+;+;+;+;+;+;+;+;+;+;+;+;+;+;+;+;+;+;+;+;+;+;+;+;+;+;+;+;+;+;+;+;+;+;+;+;+;+;+;+;+;+;+;+;+;+;+;+;+;+;+;+;+;+;+;+;+;+;+;+;+;+;+;+;+;+;+;+;+;+;+;+;-;-;-;-;-;-;-;-;-;-;-;-;-;-;-;-;-;-;-;-;-;-;-;-;-;-;-;-;-;-;-;-;-;-;-;-;-;-;-;-;-;-;-;-;-;-;-;-;-;-;-;-;-;-;-;-;-;-;-;-;-;-;-;-;-;-;-;-;-;-;-;-;-;-;-;-;-;-;-;-;-;-;-;-;-;-;-;-;-;-;-;-;-;-;-;-;-;-;-;-;-;-;-;-;-;-;-;-;-;-;-;-;-;-;-;+;+;+;+;+;+;+;+;+;+;+;+;+;+;+;+;+;+;+;+;+;+;+;+;+;+;+;+;+;+;+;+;+;+;+;+;+;+;+;+;+;+;+;+;+;+;+;+;+;+;+;+;+;+;+;+;+;+;+;+;+;+;+;+;+;+;+;+;+;+;+;+;+;+;+;+;+;+;+;+;+;+;+;+;+;-;-;-;-;-;-;-;-;-;-;-;-;-;-;-;-;-;-;-;-;-;-;-;-;-;-;-;-;-;-;-;-;-;-;-;-;-;-;-;-;-;-;-;-;-;-;-;-;-;-;-;-;-;-;-;-;-;-;-;-;-;-;-;-;-;-;-;-;-;-;-;-;-;-;-;-;-;-;-;+;+;+;+;+;+;+;+;+;+;+;+;+;+;+;+;+;+;+;+;+;+;+;+;+;+;+;+;+;+;+;+;+;+;+;+;+;+;+;+;+;+;+;+;+;+;+;+;+;+;+;+;+;+;+;+;+;+;+;+;+;+;+;+;+;+;+;+;+;+;+;+;+;+;+;+;+;+;+;+;+;+;+;+;+;+;+;+;+;+;+;+;+;+;+;+;+;+;+;+;+;+;+;+;+;+;+;+;+;+;+;-;-;-;-;-;-;-;-;-;-;-;-;-;-;-;-;-;-;-;-;-;-;-;-;-;-;-;-;-;-;-;-;-;-;-;-;-;-;-;-;-;-;-;-;-;-;-;-;-;-;-;-;-;-;-;-;-;-;-;-;-;-;-;-;-;-;-;-;-;-;-;-;-;-;-;-;-;-;-;-;-;-;-;-;+;+;+;+;+;+;+;+;+;+;+;+;+;+;+;+;+;+;+;+;+;+;+;+;+;+;+;+;+;+;+;+;+;+;+;+;+;+;+;+;+;+;+;+;+;+;+;+;+;+;+;+;+;+;+;-;-;-;-;-;-;-;-;-;-;-;-;-;-;-;-;-;-;-;-;-;-;-;-;-;-;-;-;-;-;-;-;-;-;-;-;+;+;+;+;+;+;+;+;+;+;+;+;+;+;+;+;+;+;+;+;+;+;+;+;+;+;+;+;+;+;+;+;+;+;+;+;+;+;+;+;+;+;+;+;+;+;+;+;+;-;-;-;-;-;-;-;-;-;-;-;-;-;-;-;-;-;-;-;-;-;-;-;-;-;-;-;-;-;-;-;-;-;-;-;-;-;-;-;-;-;-;-;-;-;-;-;+;+;+;+;+;+;+;+;+;+;+;+;+;+;+;+;+;+;+;+;+;+;+;+;+;+;+;+;+;+;+;+;+;+;+;+;+;+;+;+;+;+;+;+;+;+;+;+;+;+;+;+;+;+;-;-;-;-;-;-;-;-;-;-;-;-;-;-;-;-;-;-;-;-;-;-;-;-;-;-;-;-;-;-;-;-;-;-;-;-;-;-;-;-;-;-;-;-;-;-;-;-;-;-;-;-;-;-;-;-;-;-;-;-;-;-;-;-;-;-;-;-;-;-;-;-;-;-;+;+;+;+;+;+;+;+;+;+;+;+;+;+;+;+;+;+;+;+;+;+;+;+;+;+;+;+;+;+;+;+;+;+;+;+;+;+;+;+;+;+;+;+;+;+;+;+;+;+;+;+;+;+;+;+;+;+;+;-;-;-;-;-;-;-;-;-;-;-;-;-;-;-;-;-;-;-;-;-;-;-;-;-;-;-;-;-;-;-;-;-;-;-;-;-;-;-;-;-;-;+;+;-;+;+;+;-;+;+;-;+;-;-;-;+;+;+;+;-;+;+;-;-;+;+;-;+;+;-;-;-;-;+;+;-;+;+;+;-;+;+;+;-;-;-;+;-;+;+;+;-;-;+;-;-;+;+;-;-;-;-;-;-;-;-;+;-;+;+;+;-;+;-;-;-;-;-;+;+;-;+;-;+;-;+;-;-;-;-;+;+;+;+;-;+;+;-;-;+;-;-;+;+;+;+;-;+;+;-;+;+;-;-;-;-;-;+;-;+;+;+;+;-;+;+;-;+;-;-;+;-;+;-;-;+;-;-;-;+;+;-;-;-;+;-;-	259782	23935.48	33989.67	37505.44	37341.90	35806.75	26006.56	36216.78	29554.21	25967.09	28098.36	23577.95	22635.30	18214.29	34398.52	29449.74	26565.66	22699.60	18902.06	19889.12	15882.36	18841.97	11448.38	18363.87	24330.11	16847.11	16345.19
NotFur1_rnd-4_family-1343:L2:LINE	CM025008.1;CM025008.1;CM025008.1;CM025008.1;CM025008.1;CM025008.1;CM025008.1;CM025008.1;CM025008.1;CM025008.1;CM025008.1;CM025008.1;CM025008.1;CM025008.1;CM025008.1;CM025008.1;CM025008.1;CM025008.1;CM025008.1;CM025008.1;CM025008.1;CM025008.1;CM025008.1;CM025008.1;CM025008.1;CM025008.1;CM025008.1;CM025009.1;CM025009.1;CM025009.1;CM025009.1;CM025009.1;CM025009.1;CM025009.1;CM025009.1;CM025009.1;CM025009.1;CM025009.1;CM025009.1;CM025009.1;CM025009.1;CM025009.1;CM025009.1;CM025009.1;CM025009.1;CM025009.1;CM025009.1;CM025009.1;CM025009.1;CM025009.1;CM025009.1;CM025009.1;CM025009.1;CM025009.1;CM025010.1;CM025010.1;CM025010.1;CM025010.1;CM025010.1;CM025010.1;CM025010.1;CM025010.1;CM025010.1;CM025010.1;CM025010.1;CM025010.1;CM025010.1;CM025010.1;CM025010.1;CM025010.1;CM025010.1;CM025010.1;CM025010.1;CM025010.1;CM025010.1;CM025010.1;CM025010.1;CM025010.1;CM025010.1;CM025010.1;CM025010.1;CM025011.1;CM025011.1;CM025011.1;CM025011.1;CM025011.1;CM025011.1;CM025011.1;CM025011.1;CM025011.1;CM025011.1;CM025011.1;CM025011.1;CM025011.1;CM025011.1;CM025011.1;CM025011.1;CM025011.1;CM025011.1;CM025011.1;CM025011.1;CM025012.1;CM025012.1;CM025012.1;CM025012.1;CM025012.1;CM025012.1;CM025012.1;CM025012.1;CM025012.1;CM025012.1;CM025012.1;CM025012.1;CM025012.1;CM025012.1;CM025012.1;CM025012.1;CM025012.1;CM025012.1;CM025012.1;CM025012.1;CM025013.1;CM025013.1;CM025013.1;CM025013.1;CM025013.1;CM025013.1;CM025013.1;CM025013.1;CM025013.1;CM025013.1;CM025014.1;CM025014.1;CM025014.1;CM025014.1;CM025014.1;CM025014.1;CM025014.1;CM025014.1;CM025014.1;CM025014.1;CM025014.1;CM025014.1;CM025014.1;CM025014.1;CM025015.1;CM025015.1;CM025015.1;CM025015.1;CM025015.1;CM025015.1;CM025015.1;CM025015.1;CM025015.1;CM025015.1;CM025015.1;CM025015.1;CM025015.1;CM025015.1;CM025015.1;CM025015.1;CM025015.1;CM025015.1;CM025015.1;CM025015.1;CM025015.1;CM025015.1;CM025015.1;CM025015.1;CM025015.1;CM025015.1;CM025015.1;CM025015.1;CM025015.1;CM025016.1;CM025016.1;CM025016.1;CM025016.1;CM025016.1;CM025016.1;CM025016.1;CM025016.1;CM025016.1;CM025016.1;CM025016.1;CM025016.1;CM025016.1;CM025016.1;CM025016.1;CM025016.1;CM025016.1;CM025016.1;CM025016.1;CM025016.1;CM025016.1;CM025016.1;CM025016.1;CM025016.1;CM025016.1;CM025016.1;CM025017.1;CM025017.1;CM025017.1;CM025017.1;CM025017.1;CM025017.1;CM025017.1;CM025017.1;CM025017.1;CM025017.1;CM025017.1;CM025017.1;CM025017.1;CM025017.1;CM025017.1;CM025017.1;CM025017.1;CM025018.1;CM025018.1;CM025018.1;CM025018.1;CM025018.1;CM025018.1;CM025018.1;CM025018.1;CM025018.1;CM025018.1;CM025018.1;CM025018.1;CM025018.1;CM025018.1;CM025018.1;CM025018.1;CM025018.1;CM025018.1;CM025018.1;CM025018.1;CM025018.1;CM025018.1;CM025018.1;CM025018.1;CM025018.1;CM025018.1;CM025018.1;CM025018.1;CM025018.1;CM025018.1;CM025018.1;CM025018.1;CM025018.1;CM025018.1;CM025019.1;CM025019.1;CM025019.1;CM025020.1;CM025020.1;CM025020.1;CM025020.1;CM025020.1;CM025020.1;CM025021.1;CM025021.1;CM025021.1;CM025021.1;CM025021.1;CM025021.1;CM025021.1;CM025021.1;CM025021.1;CM025021.1;CM025021.1;CM025021.1;CM025021.1;CM025021.1;CM025021.1;CM025021.1;CM025021.1;CM025021.1;CM025021.1;CM025021.1;CM025022.1;CM025022.1;CM025022.1;CM025022.1;CM025022.1;CM025022.1;CM025022.1;CM025022.1;CM025022.1;CM025022.1;CM025022.1;CM025022.1;CM025022.1;CM025022.1;CM025022.1;CM025022.1;CM025022.1;CM025023.1;CM025023.1;CM025023.1;CM025023.1;CM025023.1;CM025023.1;CM025023.1;CM025023.1;CM025023.1;CM025023.1;CM025023.1;CM025023.1;CM025023.1;CM025023.1;CM025023.1;CM025023.1;CM025023.1;CM025023.1;CM025023.1;CM025023.1;CM025023.1;CM025023.1;CM025023.1;CM025023.1;CM025023.1;CM025023.1;CM025024.1;CM025024.1;CM025024.1;CM025024.1;CM025024.1;CM025024.1;CM025024.1;CM025024.1;CM025024.1;CM025024.1;CM025024.1;CM025024.1;CM025024.1;CM025024.1;CM025024.1;CM025024.1;CM025024.1;CM025024.1;CM025024.1;CM025024.1;CM025024.1;CM025024.1;CM025024.1;CM025024.1;CM025024.1;CM025025.1;CM025025.1;CM025025.1;CM025025.1;CM025025.1;CM025026.1;CM025026.1;CM025026.1;CM025026.1;JAAVVJ010000020.1;JAAVVJ010000020.1;JAAVVJ010000022.1;JAAVVJ010000023.1;JAAVVJ010000071.1;JAAVVJ010000071.1;JAAVVJ010000071.1;JAAVVJ010000947.1;JAAVVJ010001575.1;JAAVVJ010001624.1;JAAVVJ010005940.1;JAAVVJ010008166.1;JAAVVJ010017149.1;JAAVVJ010017149.1;JAAVVJ010017502.1;JAAVVJ010017502.1;JAAVVJ010017502.1;JAAVVJ010017502.1;JAAVVJ010018296.1;JAAVVJ010020512.1;JAAVVJ010024645.1;JAAVVJ010032192.1;JAAVVJ010032552.1;JAAVVJ010032993.1;JAAVVJ010035299.1;JAAVVJ010036477.1;JAAVVJ010037879.1;JAAVVJ010038870.1	109822;2964430;16715654;20007353;20007759;27241275;36591917;41050682;53727949;57390831;2886117;7246572;16961505;17969383;26587967;26588195;26590169;27754434;36590589;48862765;48863467;51103046;51419090;52429864;54323242;54323800;54323851;1807534;3303900;6780284;6780348;12898851;24170680;28296786;33988377;37149424;37396338;37606035;41506232;52842086;52842291;60834473;60835658;73101912;6114944;6684706;8398743;22403339;29590749;29590860;33988511;44904755;53182074;71313284;5369434;13252298;13252468;21738886;21745173;24858853;30059617;31052147;31052204;34449168;53048930;13474499;13474676;13474880;13475088;24916463;24916852;24917042;25908062;28778897;31605341;31607378;31609231;37568483;41992295;54109377;54110517;2176462;2188697;15584926;17117145;18060817;18382638;25129546;30500135;33698536;2278452;9692972;9693735;18529615;33141769;38578692;38579336;40299387;40299457;42148447;48587747;1954115;3409639;5020969;6919610;7486418;7486488;11347213;11347496;21333927;23097912;23098288;39808548;17980578;22185498;25973606;25973817;34223680;34223850;42855314;42855659;9436010;10119398;29346159;43304183;50439957;50440160;52342453;33841451;41914895;44009408;11409266;27762005;27762196;27762416;32983658;38677571;12224378;12224734;15867827;15872243;24725800;29783045;30432147;35131107;930795;8496898;8497199;14205577;14206504;14680695;15262584;16052785;16053981;18307483;19592878;22520403;22520842;24948136;26647568;34445503;35258662;38140033;38140203;38140358;56350461;9383657;12800432;28760562;28760801;32718986;36642052;41729640;50946116;1330909;1331100;11667175;28192150;31159320;32566409;38070697;38071517;43700183;45213270;50266706;50403130;50403297;7975126;20509470;20509707;20510224;20628124;24494872;24495571;28636984;42982050;43641130;44079580;44992950;50367390;5423488;37467028;45875427;25740315;26383853;26384066;26964461;30462037;34751143;34751336;37662156;46937308;48913568;48914941;49533359;49534188;49534219;3438729;11444557;11478145;13807624;23228927;32581130;32831654;32997139;44698151;44698655;49767135;49767343;52227033;3815857;5451162;10412412;10412989;10414461;17380307;18333733;18333911;20312549;28338526;28338697;28777155;28777498;28777704;31421419;31429201;32278895;44646930;48897261;48940035;49197442;4135129;15768596;12911657;6752624;9540183;13506167;24804968;24805107;27937257;5172459;5172642;9228106;10930326;15298326;25050403;29078558;13030142;14364511;19609413;32500580;32501219;32501713;33235832;33236029;33236159;40144463;43034618;43035238;52300414;2948660;5787307;9556503;38284255;38284412;8122920;9695599;14457094;14457804;14470690;14470738;17116044;20460644;24425945;24833326;27019600;37793935;11320062;13343934;13894391;13895126;13895965;15299693;15300782;15301470;15326575;16965817;16967013;21615294;22266952;25310093;13085178;13086301;13086488;15724944;15891385;15891561;16695210;16695577;27198338;27198567;29203122;38198534;202855;203118;2667516;3599624;3599717;5682064;5682865;5683381;5685148;14666652;19144423;19144553;19946169;19946821;32220350;34007208;4435636;16710478;22208695;24151170;25027685;25639064;25671308;25671893;30980030;4003229;11091205;5805953;5806186;14220724;7026427;7026675;12341780;19832525;725199;725427;244769;260056;56973;58414;59143;27;10673;2731;70;840;3026;3196;1882;2030;14812;15137;2464;926;2659;4302;5233;13516;1694;57604;34770;5136	109873;2964482;16715809;20007594;20007923;27241358;36591962;41050761;53728085;57390967;2886434;7246938;16961726;17969671;26588136;26588599;26590318;27754554;36590730;48862819;48863541;51103166;51419205;52429963;54323290;54323847;54323886;1807584;3304018;6780329;6780497;12898909;24170727;28297178;33988407;37149539;37396368;37606425;41506358;52842220;52842437;60834640;60835721;73101999;6115104;6684767;8398861;22403434;29590809;29590994;33988629;44904915;53182167;71313377;5369598;13252399;13252881;21739032;21745361;24859001;30059736;31052226;31052353;34449299;53049552;13474676;13474760;13475057;13475236;24916563;24916940;24917154;25908216;28779010;31605512;31607453;31609392;37568602;41992408;54109729;54110671;2176584;2188965;15585035;17117389;18061173;18382749;25129829;30500275;33698659;2278623;9693207;9693886;18530362;33142287;38578993;38579413;40299453;40299528;42148508;48587865;1954267;3409938;5021033;6919719;7486487;7486612;11347341;11347656;21334140;23098282;23098344;39808652;17980681;22185614;25973773;25974369;34223781;34224133;42855380;42855707;9436061;10119626;29346284;43304390;50440090;50440221;52342596;33841618;41915055;44009864;11409615;27762052;27762334;27762949;32983804;38677694;12224614;12224883;15867969;15872777;24725832;29783123;30432247;35131220;930945;8497199;8497266;14205666;14206698;14680831;15262741;16052857;16054030;18307612;19593012;22520796;22520904;24948217;26647657;34445768;35258710;38140096;38140342;38140515;56350518;9383941;12800678;28760725;28760857;32719162;36642174;41729752;50946203;1331056;1331152;11667288;28192517;31159447;32566492;38070845;38071885;43700343;45213388;50266802;50403260;50403823;7975266;20509533;20510098;20510379;20628171;24494933;24495606;28637335;42982175;43641294;44079671;44993018;50367725;5423723;37467184;45875976;25740369;26384035;26384160;26964519;30462148;34751283;34751957;37662400;46937426;48913678;48915438;49533445;49534216;49534716;3439013;11444707;11478295;13807906;23229553;32581224;32831767;32997233;44698301;44698941;49767191;49767450;52227135;3816272;5451224;10412971;10413037;10414568;17380389;18333836;18334083;20312693;28338662;28338860;28777309;28777685;28777860;31421509;31429261;32279057;44647090;48897315;48940089;49197584;4135327;15768687;12911816;6753241;9540233;13506370;24805026;24805185;27937363;5172558;5172813;9228456;10930391;15298446;25050603;29078777;13030254;14364579;19609511;32500675;32501662;32501859;33235963;33236123;33236310;40144530;43035197;43035404;52300518;2948732;5787348;9556593;38284372;38284942;8123074;9695710;14457628;14457953;14470732;14470880;17116808;20460716;24426036;24833443;27019825;37793997;11320167;13344044;13894431;13895542;13896046;15299916;15301275;15301999;15326733;16966057;16967106;21615674;22267106;25310184;13085340;13086451;13086652;15725414;15891474;15891606;16695514;16695788;27198499;27198627;29203213;38198611;203083;203245;2667663;3599636;3599872;5682289;5682915;5683849;5685311;14666725;19144501;19144699;19946737;19946989;32220462;34007491;4435762;16710685;22208776;24151249;25027766;25639132;25671437;25672319;30980101;4003356;11091353;5806153;5806322;14221065;7026577;7026750;12341913;19832681;725369;725667;245025;260413;57669;59016;59778;495;10795;3033;233;982;3089;3359;2024;2072;14961;15671;2596;1041;2723;4539;5311;13606;1784;57724;34804;5307	+;+;+;+;+;+;+;+;+;+;-;-;-;-;-;-;-;-;-;-;-;-;-;-;-;-;-;+;+;+;+;+;+;+;+;+;+;+;+;+;+;+;+;+;-;-;-;-;-;-;-;-;-;-;-;-;-;-;-;-;-;-;-;-;-;+;+;+;+;+;+;+;+;+;+;+;+;+;+;+;+;-;-;-;-;-;-;-;-;-;+;+;+;+;+;+;+;+;+;+;+;+;+;+;+;+;+;+;+;+;+;+;+;-;-;-;-;-;-;-;-;-;-;-;-;-;-;-;+;+;+;-;-;-;-;-;-;+;+;+;+;+;+;+;+;+;+;+;+;+;+;+;+;+;+;+;+;+;+;+;+;+;+;+;+;+;-;-;-;-;-;-;-;-;-;-;-;-;-;-;-;-;-;-;-;-;-;+;+;+;+;+;+;+;+;+;+;+;+;+;+;+;+;-;-;-;-;-;-;-;-;-;-;-;-;-;-;-;-;-;-;-;-;-;-;-;-;-;-;-;+;+;+;+;+;+;+;+;+;+;+;+;+;+;+;+;+;+;+;+;+;-;-;+;-;-;-;-;-;-;-;-;-;-;-;-;-;+;+;+;+;+;+;+;+;+;+;+;+;+;-;-;-;-;-;+;+;+;+;+;+;+;+;+;+;+;+;+;+;+;+;+;+;+;+;+;+;+;+;+;+;-;-;-;-;-;-;-;-;-;-;-;-;+;+;+;+;+;+;+;+;+;+;+;+;+;+;+;+;-;-;-;-;-;-;-;-;-;-;-;+;+;+;+;+;-;-;-;-;+;+;+;+;+;+;+;-;+;-;+;+;-;-;-;-;+;-;-;-;-;+;-;-;+;-	67658	129	154.83	158.67	237.83	159.17	120.83	160.00	159.33	118.83	100.50	158.83	107.83	134.83	253.50	256.33	213.00	139.17	185.50	171.33	110	97.50	85.67	152.17	218.17	133.33	104.17
NotFur1_GapFilledScaffold_73_446141:R2:LINE	CM025008.1;CM025008.1;CM025008.1;CM025008.1;CM025008.1;CM025008.1;CM025008.1;CM025008.1;CM025008.1;CM025008.1;CM025008.1;CM025008.1;CM025008.1;CM025008.1;CM025008.1;CM025008.1;CM025008.1;CM025008.1;CM025008.1;CM025008.1;CM025008.1;CM025008.1;CM025008.1;CM025008.1;CM025008.1;CM025008.1;CM025008.1;CM025008.1;CM025008.1;CM025008.1;CM025008.1;CM025008.1;CM025008.1;CM025008.1;CM025008.1;CM025008.1;CM025008.1;CM025008.1;CM025008.1;CM025008.1;CM025008.1;CM025008.1;CM025008.1;CM025008.1;CM025008.1;CM025008.1;CM025008.1;CM025008.1;CM025008.1;CM025008.1;CM025008.1;CM025008.1;CM025008.1;CM025008.1;CM025008.1;CM025008.1;CM025008.1;CM025008.1;CM025008.1;CM025008.1;CM025008.1;CM025008.1;CM025008.1;CM025008.1;CM025008.1;CM025008.1;CM025008.1;CM025008.1;CM025008.1;CM025008.1;CM025008.1;CM025008.1;CM025008.1;CM025008.1;CM025008.1;CM025008.1;CM025008.1;CM025008.1;CM025008.1;CM025008.1;CM025008.1;CM025008.1;CM025008.1;CM025008.1;CM025008.1;CM025008.1;CM025008.1;CM025008.1;CM025008.1;CM025008.1;CM025008.1;CM025008.1;CM025008.1;CM025008.1;CM025008.1;CM025008.1;CM025008.1;CM025008.1;CM025008.1;CM025008.1;CM025008.1;CM025008.1;CM025008.1;CM025008.1;CM025008.1;CM025008.1;CM025008.1;CM025008.1;CM025008.1;CM025008.1;CM025008.1;CM025008.1;CM025008.1;CM025008.1;CM025008.1;CM025008.1;CM025008.1;CM025008.1;CM025008.1;CM025008.1;CM025008.1;CM025008.1;CM025008.1;CM025008.1;CM025008.1;CM025008.1;CM025008.1;CM025008.1;CM025008.1;CM025008.1;CM025008.1;CM025008.1;CM025008.1;CM025008.1;CM025008.1;CM025008.1;CM025008.1;CM025008.1;CM025008.1;CM025008.1;CM025008.1;CM025008.1;CM025008.1;CM025008.1;CM025008.1;CM025008.1;CM025008.1;CM025008.1;CM025008.1;CM025008.1;CM025008.1;CM025008.1;CM025008.1;CM025008.1;CM025008.1;CM025008.1;CM025008.1;CM025008.1;CM025008.1;CM025008.1;CM025008.1;CM025008.1;CM025008.1;CM025008.1;CM025008.1;CM025008.1;CM025008.1;CM025009.1;CM025009.1;CM025009.1;CM025009.1;CM025009.1;CM025009.1;CM025009.1;CM025009.1;CM025009.1;CM025009.1;CM025009.1;CM025009.1;CM025009.1;CM025009.1;CM025009.1;CM025009.1;CM025009.1;CM025009.1;CM025009.1;CM025009.1;CM025009.1;CM025009.1;CM025009.1;CM025009.1;CM025009.1;CM025009.1;CM025009.1;CM025009.1;CM025009.1;CM025009.1;CM025009.1;CM025009.1;CM025009.1;CM025009.1;CM025009.1;CM025009.1;CM025009.1;CM025009.1;CM025009.1;CM025009.1;CM025009.1;CM025009.1;CM025009.1;CM025009.1;CM025009.1;CM025009.1;CM025009.1;CM025009.1;CM025009.1;CM025009.1;CM025009.1;CM025009.1;CM025009.1;CM025009.1;CM025009.1;CM025009.1;CM025009.1;CM025009.1;CM025009.1;CM025009.1;CM025009.1;CM025009.1;CM025009.1;CM025009.1;CM025009.1;CM025009.1;CM025009.1;CM025009.1;CM025009.1;CM025009.1;CM025009.1;CM025009.1;CM025009.1;CM025009.1;CM025009.1;CM025009.1;CM025009.1;CM025009.1;CM025009.1;CM025009.1;CM025009.1;CM025009.1;CM025009.1;CM025009.1;CM025009.1;CM025009.1;CM025009.1;CM025009.1;CM025009.1;CM025009.1;CM025009.1;CM025009.1;CM025009.1;CM025009.1;CM025009.1;CM025009.1;CM025009.1;CM025009.1;CM025009.1;CM025009.1;CM025009.1;CM025009.1;CM025009.1;CM025009.1;CM025009.1;CM025009.1;CM025009.1;CM025009.1;CM025009.1;CM025009.1;CM025009.1;CM025009.1;CM025009.1;CM025009.1;CM025009.1;CM025009.1;CM025009.1;CM025009.1;CM025009.1;CM025009.1;CM025009.1;CM025009.1;CM025009.1;CM025009.1;CM025009.1;CM025009.1;CM025009.1;CM025009.1;CM025009.1;CM025009.1;CM025009.1;CM025009.1;CM025009.1;CM025009.1;CM025009.1;CM025009.1;CM025009.1;CM025009.1;CM025009.1;CM025009.1;CM025009.1;CM025009.1;CM025009.1;CM025009.1;CM025009.1;CM025009.1;CM025009.1;CM025009.1;CM025009.1;CM025009.1;CM025009.1;CM025009.1;CM025009.1;CM025009.1;CM025009.1;CM025009.1;CM025009.1;CM025009.1;CM025009.1;CM025009.1;CM025009.1;CM025009.1;CM025009.1;CM025009.1;CM025009.1;CM025009.1;CM025009.1;CM025009.1;CM025009.1;CM025009.1;CM025009.1;CM025009.1;CM025009.1;CM025009.1;CM025009.1;CM025009.1;CM025009.1;CM025009.1;CM025009.1;CM025009.1;CM025009.1;CM025009.1;CM025009.1;CM025009.1;CM025009.1;CM025009.1;CM025009.1;CM025009.1;CM025009.1;CM025009.1;CM025009.1;CM025009.1;CM025009.1;CM025009.1;CM025009.1;CM025009.1;CM025009.1;CM025009.1;CM025009.1;CM025009.1;CM025009.1;CM025009.1;CM025009.1;CM025009.1;CM025009.1;CM025009.1;CM025009.1;CM025009.1;CM025009.1;CM025009.1;CM025009.1;CM025009.1;CM025009.1;CM025009.1;CM025010.1;CM025010.1;CM025010.1;CM025010.1;CM025010.1;CM025010.1;CM025010.1;CM025010.1;CM025010.1;CM025010.1;CM025010.1;CM025010.1;CM025010.1;CM025010.1;CM025010.1;CM025010.1;CM025010.1;CM025010.1;CM025010.1;CM025010.1;CM025010.1;CM025010.1;CM025010.1;CM025010.1;CM025010.1;CM025010.1;CM025010.1;CM025010.1;CM025010.1;CM025010.1;CM025010.1;CM025010.1;CM025010.1;CM025010.1;CM025010.1;CM025010.1;CM025010.1;CM025010.1;CM025010.1;CM025010.1;CM025010.1;CM025010.1;CM025010.1;CM025010.1;CM025010.1;CM025010.1;CM025010.1;CM025010.1;CM025010.1;CM025010.1;CM025010.1;CM025010.1;CM025010.1;CM025010.1;CM025010.1;CM025010.1;CM025010.1;CM025010.1;CM025010.1;CM025010.1;CM025010.1;CM025010.1;CM025010.1;CM025010.1;CM025010.1;CM025010.1;CM025010.1;CM025010.1;CM025010.1;CM025010.1;CM025010.1;CM025010.1;CM025010.1;CM025010.1;CM025010.1;CM025010.1;CM025010.1;CM025010.1;CM025010.1;CM025010.1;CM025010.1;CM025010.1;CM025010.1;CM025010.1;CM025010.1;CM025010.1;CM025010.1;CM025010.1;CM025010.1;CM025010.1;CM025010.1;CM025010.1;CM025010.1;CM025010.1;CM025010.1;CM025010.1;CM025010.1;CM025010.1;CM025010.1;CM025010.1;CM025010.1;CM025010.1;CM025010.1;CM025010.1;CM025010.1;CM025010.1;CM025010.1;CM025010.1;CM025010.1;CM025010.1;CM025010.1;CM025010.1;CM025010.1;CM025010.1;CM025010.1;CM025010.1;CM025010.1;CM025010.1;CM025010.1;CM025010.1;CM025010.1;CM025010.1;CM025010.1;CM025010.1;CM025010.1;CM025010.1;CM025010.1;CM025010.1;CM025010.1;CM025010.1;CM025010.1;CM025010.1;CM025010.1;CM025010.1;CM025010.1;CM025010.1;CM025010.1;CM025010.1;CM025010.1;CM025010.1;CM025010.1;CM025010.1;CM025010.1;CM025010.1;CM025010.1;CM025010.1;CM025010.1;CM025011.1;CM025011.1;CM025011.1;CM025011.1;CM025011.1;CM025011.1;CM025011.1;CM025011.1;CM025011.1;CM025011.1;CM025011.1;CM025011.1;CM025011.1;CM025011.1;CM025011.1;CM025011.1;CM025011.1;CM025011.1;CM025011.1;CM025011.1;CM025011.1;CM025011.1;CM025011.1;CM025011.1;CM025011.1;CM025011.1;CM025011.1;CM025011.1;CM025011.1;CM025011.1;CM025011.1;CM025011.1;CM025011.1;CM025011.1;CM025011.1;CM025011.1;CM025011.1;CM025011.1;CM025011.1;CM025011.1;CM025011.1;CM025011.1;CM025011.1;CM025011.1;CM025011.1;CM025011.1;CM025011.1;CM025011.1;CM025011.1;CM025011.1;CM025011.1;CM025011.1;CM025011.1;CM025011.1;CM025011.1;CM025011.1;CM025011.1;CM025011.1;CM025011.1;CM025011.1;CM025011.1;CM025011.1;CM025011.1;CM025011.1;CM025011.1;CM025011.1;CM025011.1;CM025011.1;CM025011.1;CM025011.1;CM025011.1;CM025011.1;CM025011.1;CM025011.1;CM025011.1;CM025011.1;CM025011.1;CM025011.1;CM025011.1;CM025011.1;CM025011.1;CM025011.1;CM025011.1;CM025011.1;CM025011.1;CM025011.1;CM025011.1;CM025011.1;CM025011.1;CM025011.1;CM025011.1;CM025011.1;CM025011.1;CM025011.1;CM025011.1;CM025012.1;CM025012.1;CM025012.1;CM025012.1;CM025012.1;CM025012.1;CM025012.1;CM025012.1;CM025012.1;CM025012.1;CM025012.1;CM025012.1;CM025012.1;CM025012.1;CM025012.1;CM025012.1;CM025012.1;CM025012.1;CM025012.1;CM025012.1;CM025012.1;CM025012.1;CM025012.1;CM025012.1;CM025012.1;CM025012.1;CM025012.1;CM025012.1;CM025012.1;CM025012.1;CM025012.1;CM025012.1;CM025012.1;CM025012.1;CM025012.1;CM025012.1;CM025012.1;CM025012.1;CM025012.1;CM025012.1;CM025012.1;CM025012.1;CM025012.1;CM025012.1;CM025012.1;CM025012.1;CM025012.1;CM025012.1;CM025012.1;CM025012.1;CM025012.1;CM025012.1;CM025012.1;CM025012.1;CM025012.1;CM025012.1;CM025012.1;CM025012.1;CM025012.1;CM025012.1;CM025012.1;CM025012.1;CM025012.1;CM025012.1;CM025012.1;CM025012.1;CM025012.1;CM025012.1;CM025012.1;CM025012.1;CM025012.1;CM025012.1;CM025012.1;CM025012.1;CM025012.1;CM025012.1;CM025012.1;CM025012.1;CM025012.1;CM025012.1;CM025012.1;CM025012.1;CM025012.1;CM025012.1;CM025012.1;CM025012.1;CM025012.1;CM025012.1;CM025012.1;CM025012.1;CM025012.1;CM025012.1;CM025012.1;CM025012.1;CM025012.1;CM025012.1;CM025012.1;CM025012.1;CM025012.1;CM025012.1;CM025012.1;CM025012.1;CM025012.1;CM025012.1;CM025012.1;CM025012.1;CM025012.1;CM025012.1;CM025012.1;CM025012.1;CM025012.1;CM025012.1;CM025012.1;CM025012.1;CM025012.1;CM025012.1;CM025012.1;CM025012.1;CM025012.1;CM025012.1;CM025012.1;CM025012.1;CM025012.1;CM025012.1;CM025012.1;CM025012.1;CM025012.1;CM025012.1;CM025012.1;CM025012.1;CM025012.1;CM025012.1;CM025012.1;CM025013.1;CM025013.1;CM025013.1;CM025013.1;CM025013.1;CM025013.1;CM025013.1;CM025013.1;CM025013.1;CM025013.1;CM025013.1;CM025013.1;CM025013.1;CM025013.1;CM025013.1;CM025013.1;CM025013.1;CM025013.1;CM025013.1;CM025013.1;CM025013.1;CM025013.1;CM025013.1;CM025013.1;CM025013.1;CM025013.1;CM025013.1;CM025013.1;CM025013.1;CM025013.1;CM025013.1;CM025013.1;CM025013.1;CM025013.1;CM025013.1;CM025013.1;CM025013.1;CM025013.1;CM025013.1;CM025013.1;CM025013.1;CM025013.1;CM025013.1;CM025013.1;CM025013.1;CM025013.1;CM025013.1;CM025013.1;CM025013.1;CM025013.1;CM025013.1;CM025013.1;CM025013.1;CM025013.1;CM025013.1;CM025013.1;CM025013.1;CM025013.1;CM025013.1;CM025013.1;CM025013.1;CM025013.1;CM025013.1;CM025013.1;CM025013.1;CM025013.1;CM025013.1;CM025013.1;CM025013.1;CM025013.1;CM025013.1;CM025013.1;CM025013.1;CM025013.1;CM025013.1;CM025013.1;CM025013.1;CM025013.1;CM025013.1;CM025013.1;CM025013.1;CM025013.1;CM025013.1;CM025013.1;CM025013.1;CM025013.1;CM025013.1;CM025013.1;CM025013.1;CM025013.1;CM025013.1;CM025013.1;CM025013.1;CM025013.1;CM025013.1;CM025013.1;CM025013.1;CM025013.1;CM025013.1;CM025013.1;CM025013.1;CM025013.1;CM025013.1;CM025013.1;CM025013.1;CM025013.1;CM025013.1;CM025013.1;CM025013.1;CM025013.1;CM025013.1;CM025013.1;CM025013.1;CM025013.1;CM025013.1;CM025013.1;CM025013.1;CM025013.1;CM025013.1;CM025013.1;CM025013.1;CM025013.1;CM025013.1;CM025013.1;CM025013.1;CM025013.1;CM025013.1;CM025013.1;CM025013.1;CM025013.1;CM025013.1;CM025013.1;CM025013.1;CM025013.1;CM025013.1;CM025013.1;CM025013.1;CM025013.1;CM025013.1;CM025013.1;CM025013.1;CM025013.1;CM025013.1;CM025013.1;CM025013.1;CM025013.1;CM025013.1;CM025013.1;CM025013.1;CM025013.1;CM025013.1;CM025013.1;CM025013.1;CM025013.1;CM025013.1;CM025013.1;CM025013.1;CM025013.1;CM025013.1;CM025013.1;CM025013.1;CM025013.1;CM025013.1;CM025013.1;CM025013.1;CM025013.1;CM025013.1;CM025013.1;CM025013.1;CM025013.1;CM025013.1;CM025013.1;CM025013.1;CM025013.1;CM025013.1;CM025013.1;CM025013.1;CM025013.1;CM025013.1;CM025013.1;CM025013.1;CM025013.1;CM025013.1;CM025013.1;CM025013.1;CM025014.1;CM025014.1;CM025014.1;CM025014.1;CM025014.1;CM025014.1;CM025014.1;CM025014.1;CM025014.1;CM025014.1;CM025014.1;CM025014.1;CM025014.1;CM025014.1;CM025014.1;CM025014.1;CM025014.1;CM025014.1;CM025014.1;CM025014.1;CM025014.1;CM025014.1;CM025014.1;CM025014.1;CM025014.1;CM025014.1;CM025014.1;CM025014.1;CM025014.1;CM025014.1;CM025014.1;CM025014.1;CM025014.1;CM025014.1;CM025014.1;CM025014.1;CM025014.1;CM025014.1;CM025014.1;CM025014.1;CM025014.1;CM025014.1;CM025014.1;CM025014.1;CM025014.1;CM025014.1;CM025014.1;CM025014.1;CM025014.1;CM025014.1;CM025014.1;CM025014.1;CM025014.1;CM025014.1;CM025014.1;CM025014.1;CM025014.1;CM025014.1;CM025014.1;CM025014.1;CM025014.1;CM025014.1;CM025014.1;CM025014.1;CM025014.1;CM025014.1;CM025014.1;CM025014.1;CM025014.1;CM025014.1;CM025014.1;CM025014.1;CM025014.1;CM025014.1;CM025014.1;CM025014.1;CM025014.1;CM025014.1;CM025014.1;CM025014.1;CM025014.1;CM025014.1;CM025014.1;CM025014.1;CM025014.1;CM025014.1;CM025014.1;CM025014.1;CM025014.1;CM025014.1;CM025014.1;CM025014.1;CM025014.1;CM025014.1;CM025014.1;CM025014.1;CM025014.1;CM025014.1;CM025014.1;CM025014.1;CM025014.1;CM025014.1;CM025014.1;CM025014.1;CM025014.1;CM025014.1;CM025014.1;CM025014.1;CM025014.1;CM025014.1;CM025014.1;CM025014.1;CM025015.1;CM025015.1;CM025015.1;CM025015.1;CM025015.1;CM025015.1;CM025015.1;CM025015.1;CM025015.1;CM025015.1;CM025015.1;CM025015.1;CM025015.1;CM025015.1;CM025015.1;CM025015.1;CM025015.1;CM025015.1;CM025015.1;CM025015.1;CM025015.1;CM025015.1;CM025015.1;CM025015.1;CM025015.1;CM025015.1;CM025015.1;CM025015.1;CM025015.1;CM025015.1;CM025015.1;CM025015.1;CM025015.1;CM025015.1;CM025015.1;CM025015.1;CM025015.1;CM025015.1;CM025015.1;CM025015.1;CM025015.1;CM025015.1;CM025015.1;CM025015.1;CM025015.1;CM025015.1;CM025015.1;CM025015.1;CM025015.1;CM025015.1;CM025015.1;CM025015.1;CM025015.1;CM025015.1;CM025015.1;CM025015.1;CM025015.1;CM025015.1;CM025015.1;CM025015.1;CM025015.1;CM025015.1;CM025015.1;CM025015.1;CM025015.1;CM025015.1;CM025015.1;CM025015.1;CM025015.1;CM025015.1;CM025015.1;CM025015.1;CM025015.1;CM025015.1;CM025015.1;CM025015.1;CM025015.1;CM025015.1;CM025015.1;CM025015.1;CM025015.1;CM025015.1;CM025015.1;CM025015.1;CM025015.1;CM025015.1;CM025015.1;CM025015.1;CM025015.1;CM025015.1;CM025015.1;CM025015.1;CM025015.1;CM025015.1;CM025015.1;CM025015.1;CM025015.1;CM025015.1;CM025015.1;CM025015.1;CM025015.1;CM025015.1;CM025015.1;CM025015.1;CM025015.1;CM025015.1;CM025015.1;CM025015.1;CM025015.1;CM025015.1;CM025015.1;CM025015.1;CM025015.1;CM025015.1;CM025015.1;CM025015.1;CM025015.1;CM025015.1;CM025015.1;CM025015.1;CM025015.1;CM025015.1;CM025015.1;CM025015.1;CM025015.1;CM025015.1;CM025015.1;CM025015.1;CM025015.1;CM025015.1;CM025015.1;CM025015.1;CM025015.1;CM025015.1;CM025015.1;CM025015.1;CM025015.1;CM025015.1;CM025015.1;CM025015.1;CM025015.1;CM025015.1;CM025015.1;CM025015.1;CM025015.1;CM025015.1;CM025015.1;CM025015.1;CM025015.1;CM025015.1;CM025015.1;CM025015.1;CM025015.1;CM025015.1;CM025015.1;CM025015.1;CM025015.1;CM025015.1;CM025015.1;CM025015.1;CM025015.1;CM025015.1;CM025015.1;CM025015.1;CM025015.1;CM025015.1;CM025015.1;CM025015.1;CM025015.1;CM025015.1;CM025015.1;CM025015.1;CM025015.1;CM025015.1;CM025015.1;CM025015.1;CM025015.1;CM025015.1;CM025015.1;CM025015.1;CM025015.1;CM025015.1;CM025015.1;CM025015.1;CM025015.1;CM025015.1;CM025015.1;CM025016.1;CM025016.1;CM025016.1;CM025016.1;CM025016.1;CM025016.1;CM025016.1;CM025016.1;CM025016.1;CM025016.1;CM025016.1;CM025016.1;CM025016.1;CM025016.1;CM025016.1;CM025016.1;CM025016.1;CM025016.1;CM025016.1;CM025016.1;CM025016.1;CM025016.1;CM025016.1;CM025016.1;CM025016.1;CM025016.1;CM025016.1;CM025016.1;CM025016.1;CM025016.1;CM025016.1;CM025016.1;CM025016.1;CM025016.1;CM025016.1;CM025016.1;CM025016.1;CM025016.1;CM025016.1;CM025016.1;CM025016.1;CM025016.1;CM025016.1;CM025016.1;CM025016.1;CM025016.1;CM025016.1;CM025016.1;CM025016.1;CM025016.1;CM025016.1;CM025016.1;CM025016.1;CM025016.1;CM025016.1;CM025016.1;CM025016.1;CM025016.1;CM025016.1;CM025016.1;CM025016.1;CM025016.1;CM025016.1;CM025016.1;CM025016.1;CM025016.1;CM025016.1;CM025016.1;CM025016.1;CM025016.1;CM025016.1;CM025016.1;CM025016.1;CM025016.1;CM025016.1;CM025016.1;CM025016.1;CM025016.1;CM025016.1;CM025016.1;CM025016.1;CM025016.1;CM025016.1;CM025016.1;CM025016.1;CM025016.1;CM025016.1;CM025016.1;CM025016.1;CM025016.1;CM025016.1;CM025016.1;CM025016.1;CM025016.1;CM025016.1;CM025016.1;CM025016.1;CM025016.1;CM025016.1;CM025016.1;CM025016.1;CM025016.1;CM025016.1;CM025016.1;CM025016.1;CM025016.1;CM025016.1;CM025016.1;CM025016.1;CM025016.1;CM025016.1;CM025016.1;CM025016.1;CM025016.1;CM025016.1;CM025016.1;CM025016.1;CM025016.1;CM025016.1;CM025016.1;CM025016.1;CM025016.1;CM025016.1;CM025016.1;CM025016.1;CM025016.1;CM025016.1;CM025016.1;CM025016.1;CM025016.1;CM025016.1;CM025016.1;CM025016.1;CM025016.1;CM025016.1;CM025016.1;CM025016.1;CM025016.1;CM025016.1;CM025016.1;CM025016.1;CM025016.1;CM025016.1;CM025016.1;CM025016.1;CM025016.1;CM025016.1;CM025016.1;CM025016.1;CM025016.1;CM025016.1;CM025016.1;CM025016.1;CM025016.1;CM025016.1;CM025016.1;CM025016.1;CM025016.1;CM025016.1;CM025016.1;CM025016.1;CM025016.1;CM025016.1;CM025017.1;CM025017.1;CM025017.1;CM025017.1;CM025017.1;CM025017.1;CM025017.1;CM025017.1;CM025017.1;CM025017.1;CM025017.1;CM025017.1;CM025017.1;CM025017.1;CM025017.1;CM025017.1;CM025017.1;CM025017.1;CM025017.1;CM025017.1;CM025017.1;CM025017.1;CM025017.1;CM025017.1;CM025017.1;CM025017.1;CM025017.1;CM025017.1;CM025017.1;CM025017.1;CM025017.1;CM025017.1;CM025017.1;CM025017.1;CM025017.1;CM025017.1;CM025017.1;CM025017.1;CM025017.1;CM025017.1;CM025017.1;CM025017.1;CM025017.1;CM025017.1;CM025017.1;CM025017.1;CM025017.1;CM025017.1;CM025017.1;CM025017.1;CM025017.1;CM025017.1;CM025017.1;CM025017.1;CM025017.1;CM025017.1;CM025017.1;CM025017.1;CM025017.1;CM025017.1;CM025017.1;CM025017.1;CM025017.1;CM025017.1;CM025017.1;CM025017.1;CM025017.1;CM025017.1;CM025017.1;CM025017.1;CM025017.1;CM025017.1;CM025017.1;CM025017.1;CM025017.1;CM025017.1;CM025017.1;CM025017.1;CM025017.1;CM025017.1;CM025017.1;CM025017.1;CM025017.1;CM025017.1;CM025017.1;CM025017.1;CM025017.1;CM025017.1;CM025017.1;CM025017.1;CM025017.1;CM025017.1;CM025017.1;CM025017.1;CM025017.1;CM025017.1;CM025017.1;CM025017.1;CM025017.1;CM025017.1;CM025017.1;CM025017.1;CM025017.1;CM025017.1;CM025017.1;CM025017.1;CM025017.1;CM025017.1;CM025017.1;CM025017.1;CM025017.1;CM025017.1;CM025017.1;CM025017.1;CM025017.1;CM025017.1;CM025017.1;CM025017.1;CM025017.1;CM025017.1;CM025017.1;CM025017.1;CM025017.1;CM025017.1;CM025017.1;CM025017.1;CM025017.1;CM025017.1;CM025017.1;CM025018.1;CM025018.1;CM025018.1;CM025018.1;CM025018.1;CM025018.1;CM025018.1;CM025018.1;CM025018.1;CM025018.1;CM025018.1;CM025018.1;CM025018.1;CM025018.1;CM025018.1;CM025018.1;CM025018.1;CM025018.1;CM025018.1;CM025018.1;CM025018.1;CM025018.1;CM025018.1;CM025018.1;CM025018.1;CM025018.1;CM025018.1;CM025018.1;CM025018.1;CM025018.1;CM025018.1;CM025018.1;CM025018.1;CM025018.1;CM025018.1;CM025018.1;CM025018.1;CM025018.1;CM025018.1;CM025018.1;CM025018.1;CM025018.1;CM025018.1;CM025018.1;CM025018.1;CM025018.1;CM025018.1;CM025018.1;CM025018.1;CM025018.1;CM025018.1;CM025018.1;CM025018.1;CM025018.1;CM025018.1;CM025018.1;CM025018.1;CM025018.1;CM025018.1;CM025018.1;CM025018.1;CM025018.1;CM025018.1;CM025018.1;CM025018.1;CM025018.1;CM025018.1;CM025018.1;CM025018.1;CM025018.1;CM025018.1;CM025018.1;CM025018.1;CM025018.1;CM025018.1;CM025018.1;CM025018.1;CM025018.1;CM025018.1;CM025018.1;CM025018.1;CM025018.1;CM025018.1;CM025018.1;CM025018.1;CM025018.1;CM025018.1;CM025018.1;CM025018.1;CM025018.1;CM025018.1;CM025018.1;CM025018.1;CM025018.1;CM025018.1;CM025018.1;CM025018.1;CM025018.1;CM025018.1;CM025018.1;CM025018.1;CM025018.1;CM025018.1;CM025018.1;CM025018.1;CM025018.1;CM025018.1;CM025018.1;CM025018.1;CM025018.1;CM025018.1;CM025018.1;CM025018.1;CM025018.1;CM025018.1;CM025018.1;CM025018.1;CM025018.1;CM025018.1;CM025018.1;CM025018.1;CM025018.1;CM025018.1;CM025018.1;CM025018.1;CM025018.1;CM025018.1;CM025018.1;CM025018.1;CM025018.1;CM025018.1;CM025018.1;CM025018.1;CM025018.1;CM025018.1;CM025018.1;CM025018.1;CM025018.1;CM025018.1;CM025018.1;CM025018.1;CM025018.1;CM025018.1;CM025018.1;CM025018.1;CM025018.1;CM025018.1;CM025018.1;CM025018.1;CM025018.1;CM025018.1;CM025018.1;CM025018.1;CM025018.1;CM025019.1;CM025019.1;CM025019.1;CM025019.1;CM025019.1;CM025019.1;CM025019.1;CM025019.1;CM025019.1;CM025019.1;CM025019.1;CM025019.1;CM025019.1;CM025019.1;CM025019.1;CM025019.1;CM025019.1;CM025019.1;CM025019.1;CM025019.1;CM025019.1;CM025019.1;CM025019.1;CM025019.1;CM025019.1;CM025019.1;CM025019.1;CM025019.1;CM025019.1;CM025019.1;CM025019.1;CM025019.1;CM025020.1;CM025020.1;CM025020.1;CM025020.1;CM025020.1;CM025020.1;CM025020.1;CM025020.1;CM025020.1;CM025020.1;CM025020.1;CM025020.1;CM025020.1;CM025020.1;CM025020.1;CM025020.1;CM025020.1;CM025020.1;CM025020.1;CM025020.1;CM025020.1;CM025020.1;CM025020.1;CM025020.1;CM025020.1;CM025020.1;CM025020.1;CM025020.1;CM025020.1;CM025020.1;CM025020.1;CM025020.1;CM025020.1;CM025020.1;CM025020.1;CM025020.1;CM025020.1;CM025020.1;CM025020.1;CM025020.1;CM025020.1;CM025020.1;CM025020.1;CM025020.1;CM025020.1;CM025020.1;CM025020.1;CM025020.1;CM025020.1;CM025020.1;CM025020.1;CM025020.1;CM025020.1;CM025020.1;CM025020.1;CM025020.1;CM025020.1;CM025020.1;CM025020.1;CM025020.1;CM025020.1;CM025020.1;CM025020.1;CM025020.1;CM025020.1;CM025020.1;CM025020.1;CM025020.1;CM025020.1;CM025020.1;CM025020.1;CM025020.1;CM025020.1;CM025020.1;CM025020.1;CM025020.1;CM025020.1;CM025020.1;CM025020.1;CM025020.1;CM025020.1;CM025020.1;CM025020.1;CM025020.1;CM025021.1;CM025021.1;CM025021.1;CM025021.1;CM025021.1;CM025021.1;CM025021.1;CM025021.1;CM025021.1;CM025021.1;CM025021.1;CM025021.1;CM025021.1;CM025021.1;CM025021.1;CM025021.1;CM025021.1;CM025021.1;CM025021.1;CM025021.1;CM025021.1;CM025021.1;CM025021.1;CM025021.1;CM025021.1;CM025021.1;CM025021.1;CM025021.1;CM025021.1;CM025021.1;CM025021.1;CM025021.1;CM025021.1;CM025021.1;CM025021.1;CM025021.1;CM025021.1;CM025021.1;CM025021.1;CM025021.1;CM025021.1;CM025021.1;CM025021.1;CM025021.1;CM025021.1;CM025021.1;CM025021.1;CM025021.1;CM025021.1;CM025021.1;CM025021.1;CM025021.1;CM025021.1;CM025021.1;CM025021.1;CM025021.1;CM025021.1;CM025021.1;CM025021.1;CM025021.1;CM025021.1;CM025021.1;CM025021.1;CM025021.1;CM025021.1;CM025021.1;CM025021.1;CM025021.1;CM025021.1;CM025021.1;CM025021.1;CM025021.1;CM025021.1;CM025021.1;CM025021.1;CM025021.1;CM025021.1;CM025021.1;CM025021.1;CM025021.1;CM025021.1;CM025021.1;CM025021.1;CM025021.1;CM025021.1;CM025021.1;CM025021.1;CM025021.1;CM025021.1;CM025021.1;CM025021.1;CM025021.1;CM025021.1;CM025021.1;CM025021.1;CM025021.1;CM025021.1;CM025021.1;CM025021.1;CM025021.1;CM025021.1;CM025021.1;CM025021.1;CM025021.1;CM025021.1;CM025021.1;CM025021.1;CM025021.1;CM025021.1;CM025021.1;CM025021.1;CM025021.1;CM025021.1;CM025021.1;CM025021.1;CM025021.1;CM025021.1;CM025021.1;CM025021.1;CM025021.1;CM025021.1;CM025021.1;CM025021.1;CM025021.1;CM025021.1;CM025021.1;CM025021.1;CM025021.1;CM025021.1;CM025021.1;CM025021.1;CM025021.1;CM025021.1;CM025021.1;CM025021.1;CM025021.1;CM025021.1;CM025021.1;CM025021.1;CM025021.1;CM025021.1;CM025021.1;CM025021.1;CM025021.1;CM025021.1;CM025021.1;CM025021.1;CM025021.1;CM025021.1;CM025021.1;CM025021.1;CM025021.1;CM025021.1;CM025021.1;CM025021.1;CM025021.1;CM025021.1;CM025021.1;CM025021.1;CM025021.1;CM025021.1;CM025021.1;CM025021.1;CM025021.1;CM025022.1;CM025022.1;CM025022.1;CM025022.1;CM025022.1;CM025022.1;CM025022.1;CM025022.1;CM025022.1;CM025022.1;CM025022.1;CM025022.1;CM025022.1;CM025022.1;CM025022.1;CM025022.1;CM025022.1;CM025022.1;CM025022.1;CM025022.1;CM025022.1;CM025022.1;CM025022.1;CM025022.1;CM025022.1;CM025022.1;CM025022.1;CM025022.1;CM025022.1;CM025022.1;CM025022.1;CM025022.1;CM025022.1;CM025022.1;CM025022.1;CM025022.1;CM025022.1;CM025022.1;CM025022.1;CM025022.1;CM025022.1;CM025022.1;CM025022.1;CM025022.1;CM025022.1;CM025022.1;CM025022.1;CM025022.1;CM025022.1;CM025022.1;CM025022.1;CM025022.1;CM025022.1;CM025022.1;CM025022.1;CM025022.1;CM025022.1;CM025022.1;CM025022.1;CM025022.1;CM025022.1;CM025022.1;CM025022.1;CM025022.1;CM025022.1;CM025022.1;CM025022.1;CM025022.1;CM025022.1;CM025022.1;CM025022.1;CM025022.1;CM025022.1;CM025022.1;CM025022.1;CM025022.1;CM025022.1;CM025022.1;CM025022.1;CM025022.1;CM025022.1;CM025022.1;CM025022.1;CM025022.1;CM025022.1;CM025022.1;CM025022.1;CM025022.1;CM025022.1;CM025022.1;CM025022.1;CM025022.1;CM025022.1;CM025022.1;CM025022.1;CM025022.1;CM025023.1;CM025023.1;CM025023.1;CM025023.1;CM025023.1;CM025023.1;CM025023.1;CM025023.1;CM025023.1;CM025023.1;CM025023.1;CM025023.1;CM025023.1;CM025023.1;CM025023.1;CM025023.1;CM025023.1;CM025023.1;CM025023.1;CM025023.1;CM025023.1;CM025023.1;CM025023.1;CM025023.1;CM025023.1;CM025023.1;CM025023.1;CM025023.1;CM025023.1;CM025023.1;CM025023.1;CM025023.1;CM025023.1;CM025023.1;CM025023.1;CM025023.1;CM025023.1;CM025023.1;CM025023.1;CM025023.1;CM025023.1;CM025023.1;CM025023.1;CM025023.1;CM025023.1;CM025023.1;CM025023.1;CM025023.1;CM025023.1;CM025023.1;CM025023.1;CM025023.1;CM025023.1;CM025023.1;CM025023.1;CM025023.1;CM025023.1;CM025023.1;CM025023.1;CM025023.1;CM025023.1;CM025023.1;CM025023.1;CM025023.1;CM025023.1;CM025023.1;CM025023.1;CM025023.1;CM025023.1;CM025023.1;CM025023.1;CM025023.1;CM025023.1;CM025023.1;CM025023.1;CM025023.1;CM025023.1;CM025023.1;CM025023.1;CM025023.1;CM025023.1;CM025023.1;CM025023.1;CM025023.1;CM025023.1;CM025023.1;CM025023.1;CM025023.1;CM025023.1;CM025023.1;CM025023.1;CM025023.1;CM025023.1;CM025023.1;CM025023.1;CM025023.1;CM025023.1;CM025023.1;CM025023.1;CM025023.1;CM025023.1;CM025023.1;CM025023.1;CM025023.1;CM025023.1;CM025023.1;CM025023.1;CM025023.1;CM025023.1;CM025023.1;CM025023.1;CM025023.1;CM025023.1;CM025023.1;CM025023.1;CM025023.1;CM025023.1;CM025023.1;CM025023.1;CM025023.1;CM025023.1;CM025023.1;CM025023.1;CM025023.1;CM025023.1;CM025023.1;CM025023.1;CM025023.1;CM025023.1;CM025023.1;CM025023.1;CM025023.1;CM025023.1;CM025023.1;CM025023.1;CM025023.1;CM025023.1;CM025024.1;CM025024.1;CM025024.1;CM025024.1;CM025024.1;CM025024.1;CM025024.1;CM025024.1;CM025024.1;CM025024.1;CM025024.1;CM025024.1;CM025024.1;CM025024.1;CM025024.1;CM025024.1;CM025024.1;CM025024.1;CM025024.1;CM025024.1;CM025024.1;CM025024.1;CM025024.1;CM025024.1;CM025024.1;CM025024.1;CM025024.1;CM025024.1;CM025024.1;CM025024.1;CM025024.1;CM025024.1;CM025024.1;CM025024.1;CM025024.1;CM025024.1;CM025024.1;CM025024.1;CM025024.1;CM025024.1;CM025024.1;CM025024.1;CM025024.1;CM025024.1;CM025024.1;CM025024.1;CM025024.1;CM025024.1;CM025024.1;CM025024.1;CM025024.1;CM025024.1;CM025024.1;CM025024.1;CM025024.1;CM025024.1;CM025024.1;CM025024.1;CM025024.1;CM025024.1;CM025024.1;CM025024.1;CM025024.1;CM025024.1;CM025024.1;CM025024.1;CM025024.1;CM025024.1;CM025024.1;CM025024.1;CM025024.1;CM025024.1;CM025024.1;CM025024.1;CM025024.1;CM025024.1;CM025024.1;CM025024.1;CM025024.1;CM025024.1;CM025024.1;CM025024.1;CM025024.1;CM025024.1;CM025024.1;CM025024.1;CM025024.1;CM025024.1;CM025024.1;CM025024.1;CM025024.1;CM025024.1;CM025024.1;CM025024.1;CM025024.1;CM025024.1;CM025024.1;CM025024.1;CM025024.1;CM025024.1;CM025024.1;CM025024.1;CM025025.1;CM025025.1;CM025025.1;CM025025.1;CM025025.1;CM025025.1;CM025025.1;CM025025.1;CM025025.1;CM025025.1;CM025025.1;CM025025.1;CM025025.1;CM025025.1;CM025025.1;CM025025.1;CM025025.1;CM025025.1;CM025025.1;CM025025.1;CM025025.1;CM025025.1;CM025025.1;CM025025.1;CM025025.1;CM025025.1;CM025025.1;CM025025.1;CM025025.1;CM025025.1;CM025025.1;CM025025.1;CM025025.1;CM025025.1;CM025025.1;CM025025.1;CM025025.1;CM025025.1;CM025025.1;CM025025.1;CM025025.1;CM025025.1;CM025025.1;CM025025.1;CM025025.1;CM025025.1;CM025025.1;CM025025.1;CM025025.1;CM025025.1;CM025025.1;CM025025.1;CM025025.1;CM025025.1;CM025025.1;CM025025.1;CM025025.1;CM025025.1;CM025025.1;CM025025.1;CM025025.1;CM025025.1;CM025025.1;CM025025.1;CM025025.1;CM025025.1;CM025025.1;CM025025.1;CM025025.1;CM025025.1;CM025025.1;CM025025.1;CM025025.1;CM025025.1;CM025025.1;CM025025.1;CM025025.1;CM025025.1;CM025025.1;CM025025.1;CM025025.1;CM025025.1;CM025025.1;CM025025.1;CM025025.1;CM025025.1;CM025025.1;CM025025.1;CM025025.1;CM025025.1;CM025025.1;CM025025.1;CM025025.1;CM025025.1;CM025025.1;CM025026.1;CM025026.1;CM025026.1;CM025026.1;CM025026.1;CM025026.1;CM025026.1;CM025026.1;CM025026.1;CM025026.1;CM025026.1;CM025026.1;CM025026.1;CM025026.1;CM025026.1;CM025026.1;CM025026.1;CM025026.1;CM025026.1;CM025026.1;CM025026.1;CM025026.1;CM025026.1;CM025026.1;CM025026.1;CM025026.1;CM025026.1;CM025026.1;CM025026.1;CM025026.1;CM025026.1;CM025026.1;CM025026.1;CM025026.1;CM025026.1;CM025026.1;CM025026.1;CM025026.1;CM025026.1;CM025026.1;CM025026.1;CM025026.1;CM025026.1;CM025026.1;CM025026.1;CM025026.1;CM025026.1;CM025026.1;CM025026.1;CM025026.1;CM025026.1;CM025026.1;CM025026.1;CM025026.1;CM025026.1;CM025026.1;CM025026.1;CM025026.1;CM025026.1;CM025026.1;CM025026.1;CM025026.1;CM025026.1;CM025026.1;CM025026.1;CM025026.1;CM025026.1;CM025026.1;CM025026.1;CM025026.1;CM025026.1;CM025026.1;CM025026.1;CM025026.1;CM025026.1;CM025026.1;CM025026.1;CM025026.1;CM025026.1;CM025026.1;CM025026.1;CM025026.1;CM025026.1;CM025026.1;JAAVVJ010000020.1;JAAVVJ010000020.1;JAAVVJ010000020.1;JAAVVJ010000020.1;JAAVVJ010000020.1;JAAVVJ010000021.1;JAAVVJ010000021.1;JAAVVJ010000021.1;JAAVVJ010000021.1;JAAVVJ010000021.1;JAAVVJ010000021.1;JAAVVJ010000021.1;JAAVVJ010000021.1;JAAVVJ010000021.1;JAAVVJ010000024.1;JAAVVJ010000024.1;JAAVVJ010000025.1;JAAVVJ010000025.1;JAAVVJ010000026.1;JAAVVJ010000026.1;JAAVVJ010000026.1;JAAVVJ010000026.1;JAAVVJ010000026.1;JAAVVJ010000028.1;JAAVVJ010000030.1;JAAVVJ010000030.1;JAAVVJ010000031.1;JAAVVJ010000033.1;JAAVVJ010000033.1;JAAVVJ010000033.1;JAAVVJ010000034.1;JAAVVJ010000035.1;JAAVVJ010000039.1;JAAVVJ010000042.1;JAAVVJ010000048.1;JAAVVJ010000049.1;JAAVVJ010000049.1;JAAVVJ010000049.1;JAAVVJ010000050.1;JAAVVJ010000060.1;JAAVVJ010000070.1;JAAVVJ010000071.1;JAAVVJ010000074.1;JAAVVJ010000074.1;JAAVVJ010000085.1;JAAVVJ010000085.1;JAAVVJ010000100.1;JAAVVJ010000129.1;JAAVVJ010000129.1;JAAVVJ010000132.1;JAAVVJ010000134.1;JAAVVJ010000166.1;JAAVVJ010000662.1;JAAVVJ010000662.1;JAAVVJ010001595.1;JAAVVJ010001718.1;JAAVVJ010001781.1;JAAVVJ010001924.1;JAAVVJ010001924.1;JAAVVJ010001981.1;JAAVVJ010002296.1;JAAVVJ010002452.1;JAAVVJ010002657.1;JAAVVJ010002934.1;JAAVVJ010003136.1;JAAVVJ010003376.1;JAAVVJ010003381.1;JAAVVJ010003473.1;JAAVVJ010003642.1;JAAVVJ010003761.1;JAAVVJ010004018.1;JAAVVJ010004127.1;JAAVVJ010004549.1;JAAVVJ010004549.1;JAAVVJ010005474.1;JAAVVJ010005560.1;JAAVVJ010005680.1;JAAVVJ010005725.1;JAAVVJ010006084.1;JAAVVJ010006406.1;JAAVVJ010007002.1;JAAVVJ010007002.1;JAAVVJ010007483.1;JAAVVJ010007718.1;JAAVVJ010007858.1;JAAVVJ010007858.1;JAAVVJ010007874.1;JAAVVJ010007874.1;JAAVVJ010008166.1;JAAVVJ010008802.1;JAAVVJ010008802.1;JAAVVJ010008802.1;JAAVVJ010009118.1;JAAVVJ010009842.1;JAAVVJ010009920.1;JAAVVJ010009960.1;JAAVVJ010009960.1;JAAVVJ010010444.1;JAAVVJ010010487.1;JAAVVJ010010580.1;JAAVVJ010010741.1;JAAVVJ010010861.1;JAAVVJ010011071.1;JAAVVJ010011206.1;JAAVVJ010011285.1;JAAVVJ010011551.1;JAAVVJ010011551.1;JAAVVJ010012235.1;JAAVVJ010012260.1;JAAVVJ010012645.1;JAAVVJ010012655.1;JAAVVJ010013410.1;JAAVVJ010013653.1;JAAVVJ010013852.1;JAAVVJ010014388.1;JAAVVJ010014388.1;JAAVVJ010014895.1;JAAVVJ010014977.1;JAAVVJ010015017.1;JAAVVJ010015479.1;JAAVVJ010015485.1;JAAVVJ010015776.1;JAAVVJ010015816.1;JAAVVJ010016565.1;JAAVVJ010017466.1;JAAVVJ010017708.1;JAAVVJ010017772.1;JAAVVJ010017851.1;JAAVVJ010017851.1;JAAVVJ010017943.1;JAAVVJ010018181.1;JAAVVJ010018240.1;JAAVVJ010018348.1;JAAVVJ010018543.1;JAAVVJ010018543.1;JAAVVJ010018668.1;JAAVVJ010018759.1;JAAVVJ010018790.1;JAAVVJ010019414.1;JAAVVJ010019519.1;JAAVVJ010019870.1;JAAVVJ010020139.1;JAAVVJ010021261.1;JAAVVJ010021408.1;JAAVVJ010021662.1;JAAVVJ010021662.1;JAAVVJ010021856.1;JAAVVJ010022131.1;JAAVVJ010022139.1;JAAVVJ010022185.1;JAAVVJ010022185.1;JAAVVJ010022185.1;JAAVVJ010022978.1;JAAVVJ010023259.1;JAAVVJ010023595.1;JAAVVJ010023595.1;JAAVVJ010023973.1;JAAVVJ010024392.1;JAAVVJ010024994.1;JAAVVJ010024994.1;JAAVVJ010025054.1;JAAVVJ010025126.1;JAAVVJ010025682.1;JAAVVJ010026034.1;JAAVVJ010026041.1;JAAVVJ010026930.1;JAAVVJ010026930.1;JAAVVJ010027982.1;JAAVVJ010028140.1;JAAVVJ010028521.1;JAAVVJ010028657.1;JAAVVJ010028718.1;JAAVVJ010029130.1;JAAVVJ010029937.1;JAAVVJ010030049.1;JAAVVJ010030432.1;JAAVVJ010030819.1;JAAVVJ010031459.1;JAAVVJ010031610.1;JAAVVJ010031661.1;JAAVVJ010032287.1;JAAVVJ010032402.1;JAAVVJ010032620.1;JAAVVJ010033556.1;JAAVVJ010034343.1;JAAVVJ010034580.1;JAAVVJ010034588.1;JAAVVJ010035307.1;JAAVVJ010035319.1;JAAVVJ010035377.1;JAAVVJ010035377.1;JAAVVJ010035415.1;JAAVVJ010035415.1;JAAVVJ010035548.1;JAAVVJ010035631.1;JAAVVJ010035702.1;JAAVVJ010035728.1;JAAVVJ010035728.1;JAAVVJ010035728.1;JAAVVJ010035728.1;JAAVVJ010036033.1;JAAVVJ010036344.1;JAAVVJ010036445.1;JAAVVJ010036495.1;JAAVVJ010036930.1;JAAVVJ010036930.1;JAAVVJ010037027.1;JAAVVJ010037129.1;JAAVVJ010037129.1;JAAVVJ010037189.1;JAAVVJ010037231.1;JAAVVJ010037245.1;JAAVVJ010037505.1;JAAVVJ010037697.1;JAAVVJ010037726.1;JAAVVJ010037846.1;JAAVVJ010037933.1;JAAVVJ010038131.1;JAAVVJ010038153.1;JAAVVJ010038266.1;JAAVVJ010038271.1;JAAVVJ010038306.1;JAAVVJ010038319.1;JAAVVJ010038407.1;JAAVVJ010038407.1;JAAVVJ010038511.1;JAAVVJ010038515.1;JAAVVJ010038561.1;JAAVVJ010038570.1;JAAVVJ010038928.1	109874;630571;1726319;2083758;2084028;2898567;3525844;4033481;4349769;4717954;5362997;5547282;6879516;7842479;8038350;9875523;9949754;10994739;12645973;13071744;13072137;15025610;15257822;15259285;15866218;16866510;20711644;20711932;21536701;21536854;21783275;21783518;21783830;21784204;24322329;24577843;24577966;25431455;27231399;28274568;28838311;29395112;30747692;31400359;35114922;35115239;35116273;37649757;39437670;41501881;43318399;44386485;45427839;46155932;47931889;47931932;48052613;48298203;48450952;49829601;49982139;52088435;52088572;52088654;52394810;52524443;52524620;52739709;53819098;54556257;54615661;54682311;54682491;57066964;57221915;57461219;57596197;59345365;59345771;59345872;59377069;59749023;60536910;61430227;62144043;62149219;62480983;62486341;63168316;63572855;63573232;63657506;63846724;604294;2245452;3190714;3191105;3325396;3609797;3787430;4075023;4592510;6780770;7472008;8853780;10113485;10462686;10892947;11765454;13829704;14075264;14075423;15212142;17670103;17731870;17918735;18657700;18657909;19226988;19430080;20032092;20732084;20732322;22123840;23323770;24166963;24167147;24708285;26042268;26289989;28041916;34586328;37929706;38976061;38976315;38976404;38989749;39757438;40422823;41536096;42243138;44352610;44713201;45542884;46352269;46353255;48419660;51864369;52609385;52700772;52852454;53796993;53797205;54461828;55029340;58473440;58884321;59140332;60137884;62133467;62658210;62755642;62779695;63273101;63427914;63679388;64166121;25695;382200;734967;1182524;1395865;1554747;2875144;4673985;5959689;6739787;6791123;6908820;8089545;8173609;8366499;8823906;9978785;10607352;10607757;10981538;11220652;11775894;13430541;13430944;14163987;14200247;16440098;16970868;17857043;17857435;19263223;19483364;21619840;22501389;22518926;23427989;24240108;24250405;25511600;26141419;26569817;26972924;27466054;27466290;27971455;28128644;28765064;29202063;29202255;29691546;29896945;30048892;30687765;32738330;34019172;35720404;35720840;37703336;38513182;38661398;42192503;42845338;42958441;43115140;43115305;43358998;44227358;47354799;47354877;47682902;47683359;48232165;48232580;48232671;51747678;53347075;53887155;53887501;53887552;54961502;55941461;56101370;56894187;57496373;57625408;58011584;58460253;58650491;58885004;59274136;60073315;60176591;60396950;60687909;60799238;60877469;61254235;64581500;64583499;65746980;65747364;65747899;65834385;65834529;66127468;68812373;68870774;69294906;69942441;70870751;71810316;71992393;73258437;73571935;74112646;992517;1182052;2695512;3305686;4612615;6331228;6331366;8092119;8377996;8434440;9685342;9932317;10102464;12148167;12594460;12892507;12893344;12946617;13294080;13872415;13879364;14424138;14959753;16575349;16575550;16575696;16593853;16637990;16992211;20269391;22351867;22603293;23518209;24255976;24789137;25056512;26034757;26457558;29496413;30826624;31468630;34619051;35080851;36077947;36986145;43296956;43455337;43577379;43577677;44345417;45274679;45854164;45854434;46356690;46777614;47050703;47893790;48286492;48286845;50655878;51270464;52551735;54515702;56101525;56581069;56583980;57116747;57472629;58375483;58375805;58531025;59186036;59379234;59633783;59762150;59762263;59762373;60235606;60235785;60485939;63333185;63333465;63347242;63547571;65287066;65609198;66754751;67013410;67766218;67766643;68591608;68682189;69225266;70771561;71554501;71691469;71757172;73620795;73663775;44021;59244;352355;756592;858219;1065326;1188250;1301567;1501825;2021301;3289042;3289208;3361710;6070280;6507238;6507411;6624331;8957912;8958363;9148516;9588654;9618764;9705376;10006181;10602704;12093033;13032789;13395086;13714925;13825534;14234618;15126571;16772272;20047552;20051729;20612969;21849501;22552804;22553234;23169940;24216389;26243880;26247910;26649921;27149595;28903443;29174819;29174938;29176100;29176730;29177942;30779920;31075018;31232659;31422915;31798140;31798750;32409081;32790147;32816997;34624789;35226164;37561217;39033664;39770951;40378318;40497349;40512247;40750209;41162285;43049990;43050449;43314218;45647222;45703801;46939213;47616650;49731181;50608499;52480928;54526740;54527088;54527837;56273080;56273346;2503171;2940242;3908022;3908164;4988623;5282222;5360784;9368088;9575322;9618549;10989921;12602859;12953945;14291183;15346613;15348367;15474378;15474490;15717817;15726163;16465517;16598437;16868359;17558029;17708534;18637080;19018835;20613178;23196745;24902466;28229328;28275169;28904776;29250102;32457913;32830834;32830998;34053758;34652236;36883207;36883419;37152761;37719473;38739904;40395296;42251180;43236795;43237936;44673158;44673434;47364823;48386005;48386262;48592129;48973968;49908842;52402951;55488525;56617379;57089785;57236706;57712596;672953;732729;742715;2319117;4315019;4603007;4609445;5475358;6389326;8066751;8329824;9089017;9220689;9960787;15181985;17321113;17772118;17772611;19371154;19777017;19777119;20570638;20628438;20628690;20808038;20808486;21629061;23324708;23324971;25422357;25422764;26862010;26862229;27870662;28721588;28765571;30962623;31847622;33589334;33896759;36139750;36470485;38272583;39816891;40599073;40599337;40599540;40969640;41370191;41866899;42381860;42494608;42495769;45963128;45963303;46088715;46154245;48111956;48199986;49202217;885664;3735232;4884101;8190419;8203683;8255463;8897883;8917670;11760834;12879244;16102345;16299610;16926561;18343821;20073526;22699610;25639068;25974439;26091342;27573877;28631060;28932959;29291786;33057537;37933737;38033078;38345567;39352152;39699186;41476737;42197387;42451268;42451448;43474799;46902122;69267;1281817;2392282;2743737;2743969;3202578;4181263;5384490;8024397;8024456;8135891;8350696;9363101;12084567;12390067;12390481;13015894;13322728;13388977;13851987;13852275;13995545;15074182;15354989;15713239;17137997;17227908;17568733;18082893;21384531;26599924;26975489;28946981;28947059;29313107;31182552;33448999;33449100;34847784;35229193;35845098;37149533;37255369;40294271;40866211;40934368;42449771;42890703;43609328;43609670;44532281;46246882;46316461;46727537;47300339;47300991;47487210;48068142;48068523;48552197;48552478;49274716;49857366;1365500;1365770;1407746;2373234;2965927;3083675;3438549;3439773;4507233;5077940;6189971;6342647;6409877;6667767;6816626;7615482;7615740;8032038;8032280;8370570;9325355;9672673;11139005;11338313;12135770;12136146;12389527;12637043;12707241;12749449;12761081;13083311;13315251;13533893;13714276;13818850;15999909;16521455;21057165;21472453;21868713;22110161;22158403;22401329;23144477;24556075;24899226;26600868;29104623;30063408;30141017;30141166;31366065;32606816;36728980;40017056;40438334;40742702;41875379;42214133;42903649;43997430;44367489;45161946;45401556;47002413;47320827;47742946;49326446;49892755;492628;953323;1565656;3900442;4234231;4597307;4597510;8214815;9250106;10099003;10164771;10220327;11095820;14235127;15417667;15574919;15575486;16125216;16743946;16744402;18278529;18925480;18925579;18925932;19068654;19787499;19787718;19864643;20181355;20183126;20187360;22047672;24058417;24117335;24117632;24817634;26819992;28005467;30170652;30171060;30598157;30644903;30653174;32872566;33698253;33972762;33982571;35216477;35230870;36649968;36802585;36930876;37866719;38144205;38214878;38437909;38438134;39057207;39543717;42030871;42677169;44477055;44651497;45104566;45104766;45412226;45544023;45778511;46157805;50551205;50598524;50897668;51023725;51366557;53399693;53785512;54482764;55264184;55264381;56093740;56095048;57842609;58476038;59616893;59920500;61594535;61887122;666691;1423571;1424669;2940908;4146797;6063452;6919298;7069365;7589672;7589777;7824115;8706120;8959699;9024082;9067976;11527850;13397611;13428336;15564617;15564737;17315489;18687764;19058368;21115123;22322205;22355389;22920663;23364989;23416840;26977776;26978009;27344510;27506186;28857070;28857355;29414702;29478818;29545261;29545672;31106021;31319313;31645102;31677500;31677696;31941556;32143832;32144099;32592333;32592654;33694118;33697535;33697745;34180333;35456234;35630266;36359016;36359247;38425933;38462264;39614064;43616955;45404560;45405171;45750119;46767773;47428946;47868823;47889246;49906132;50017581;50017832;50603909;50721404;50765632;51172795;51275222;51340617;51602869;51627798;51884956;51901986;52671744;52672164;52673420;53292939;53293091;53902888;55423957;56106603;56348833;56844658;58131350;58581518;60351700;61401494;61410366;61810308;61810794;345936;619477;733606;1739824;2910716;3166501;3716355;4606396;5086414;6806815;7843644;7916011;8437347;8946862;9288231;9413835;9420570;9618956;10554789;10555230;11675708;13083790;13954791;14555838;16182362;17340211;18944816;19412282;19812235;20678411;27412919;27516835;29898722;30548535;30598083;31513013;32489942;32490366;33387973;33595744;34235208;34236172;36010822;36011168;36061125;38984988;38985048;40168090;40685925;40686190;42254770;42899356;43067545;467607;526918;706906;2047037;3178285;4263805;4264204;5334244;5613080;5643275;6724577;7199705;7285657;7394973;7415559;7932138;8052530;8083186;8517627;9277398;10601846;12494509;12529333;13068829;13069240;13793781;15343789;15847993;15867951;16187173;18822051;19709221;20280125;21020720;21070755;21446716;21481705;24241411;25403023;26852326;27810714;29189788;31280558;31493692;32512944;33601506;34464579;34861572;36195272;37490527;37741141;38737582;39014101;39998466;40116172;40854466;42506386;42506510;42897790;674396;710392;1647645;2198093;2210890;3538811;4685926;5859348;6925521;7492940;7722209;8720281;8720599;8720603;9163643;12578872;13617466;13627679;15949931;16516360;17731204;18301656;18301888;18606194;18607081;18705128;19240009;19299280;19441972;19543751;20018099;20079494;21985118;22414923;22468025;22468427;24205376;24295364;24675980;24990249;25875025;26324170;26597769;27638614;28713425;28713745;28982774;28983099;29320551;29902290;30673396;31813816;32728059;32811218;33700088;34673663;34765760;35243881;35793045;35793380;35949452;35949553;36261087;37471154;37471565;37693723;38772476;38863879;40143330;40286012;40626776;43169445;44422402;44453064;44467304;45755450;46405468;47034205;47034588;47323073;47395069;48081425;48081825;48183385;48321797;48425299;48809654;49444996;50085294;51305572;53008611;53008855;54797319;54944539;55063822;1210039;1789790;2552765;2554356;2554576;3403131;3457248;4945256;6898279;7272787;7343862;7389163;7562043;8029939;8071849;8562765;9471303;9618248;10393216;10522103;11407469;11565177;11565414;11885606;12208760;12483444;13362591;14257895;16629496;18326908;19510760;19522759;20221784;20414815;21068936;21775456;22652120;23173890;23863931;23864041;23864287;23907461;23918829;25916876;26324465;26598426;28217668;29489754;30135430;30384338;30405086;30442975;31242314;31325935;31463498;32273090;32290649;32324389;34580091;35016821;35357431;35357481;37182916;37909014;38041894;39711222;39728886;40815749;40816248;42065092;42065342;42299200;43649877;43671126;43684334;44291745;45953888;46314865;46328040;46387274;46387548;47185262;47185419;47468823;47997662;47997900;48810131;50343498;50343623;50786663;53810786;56704615;79307;79526;79824;297667;297942;1399142;2455023;4169608;4232713;4998751;4999241;5999858;6826066;9649199;10350569;10412902;10474878;10475247;10817896;11262512;13037178;14337498;15016713;15207992;15770839;15833215;19678742;20526004;20993345;21416661;22582310;23120426;23120877;23155249;24846262;25031698;25546844;25983723;26214606;26831140;26831364;27183693;27600421;27847102;28125770;28595167;29086517;29086871;29561785;29662604;29881409;30272255;30307422;30554578;31600522;34713080;34713251;34758231;35252797;36469404;36880331;36895464;37017315;37066176;37110829;37111103;39135956;39136787;39864657;40219589;40579380;40999386;41223781;41740808;42647486;43348319;43422985;43423169;43888987;44389984;46153548;47023812;47098316;47194635;48315671;50011128;51021759;54409693;1447586;5480434;5791198;6425573;6944877;7026904;9529042;9529481;9958277;12151630;12152032;14844241;15319046;15319159;15319205;15973884;15974313;16124028;16807047;17015857;17630613;21154983;21299873;21300319;22581877;22582144;23341038;24135567;25228123;25228206;25228765;27715692;28259924;28520935;28726110;29056819;29432806;29432981;30239719;30548660;31292981;31688008;33147304;33521366;34227217;34763395;34763489;35093571;35702462;36439139;36567366;36623533;36821459;36906325;37221586;39504297;42154031;42382487;42382663;42502521;43112803;43547938;47068554;47384051;47474478;47604617;48942918;49388947;50084697;51036977;52427127;52676755;53077602;53314827;53766546;221475;221585;766677;8582562;8582845;9687680;10256651;10384818;11691597;12367093;12881783;12934120;12934648;14235292;14241362;14371297;15113497;15130766;18840647;19706478;21177026;21637455;22400935;24716388;24862580;25945909;27313788;27314138;27369782;27370552;27644666;28736313;29946007;29946223;30274092;31526292;31685677;32173895;32402544;32404178;32979662;32979901;33676155;34056421;34056617;34148019;38715508;39604330;39604600;39950266;41274620;41969899;43063248;43063688;43461966;44776394;44777529;47525798;47526145;48937932;49139153;49533573;49534091;49797281;49798246;49798329;49798615;771423;3491980;3509281;4701124;5261800;6087761;8692711;10078116;11251391;11709924;12330165;12330366;12878436;13960329;14650380;15020732;15112093;15131453;16095436;16213542;16869175;20026274;21193854;21194241;22830880;25260657;25265248;26666006;28212833;28296824;28753202;29231799;29477735;30589499;30773943;30828623;31345188;31566315;32174016;32992977;32993163;33085500;33742406;33984892;34015681;34975814;35415333;35488092;37204248;40555516;41525548;42751035;43543176;45099935;46242442;46661168;47218424;47296783;47899658;48755303;49527735;49528045;150082;741968;898985;1312228;1832553;2235904;4692459;5106155;5106340;5867228;6277094;6277387;6657580;7071729;7437136;8397542;8873880;8874045;9566929;9655792;10045407;10084580;11049668;11049965;11551279;12214766;15089595;15211432;15327909;15328882;16488305;18017112;18017287;18284112;18454562;19177244;20444485;21183511;21300572;21304528;21830640;23139640;24397011;24611936;26186276;26810111;26813839;27446723;28395951;28600738;28814438;28815156;30955321;31175623;32815773;33563145;33636436;33636678;33840419;34799879;35929256;36340308;36983426;41656367;41885746;42237382;43403250;43657444;44093992;44094194;45095132;45128849;45129074;45155252;45445038;45633759;46623607;47110900;47761772;48255732;48749563;48749706;48809735;50083624;50419987;50747284;51755803;51756128;266651;266871;1380656;1381039;1466486;3505858;7523596;9545994;10444210;11956030;11956181;14350351;14765288;15933187;15933570;16013947;19147074;19904289;20333001;20397827;20762660;22415767;23123051;23523967;23699764;24339011;25103165;25609248;27034148;27245259;27516717;28886178;30411258;31275806;31288552;31675488;31675860;34508043;36714477;37160047;37641141;38416218;40608471;40817035;41624431;42924947;43442108;45442679;46900791;46964365;46964409;47089139;47440938;47550865;47855796;48681862;49793115;50096860;50755085;50777479;51425882;51791607;51803972;52225929;52742109;52743294;1301564;3096107;3423799;3424575;5418704;6770819;8509440;9586071;9586444;9907360;10138416;10653164;10794085;11023252;17506938;17677108;18761088;3202770;3791565;4884293;7637301;9392343;9858725;9908817;10800963;11255844;11256016;13525362;14318812;14432165;14625871;15574981;228974;248722;266128;532261;1652245;1745771;1769650;1893849;2556383;3774861;3837730;5436773;5631298;6960312;8020329;9684717;10662688;10760583;11859352;13105321;14539363;20066835;20854755;22039142;22040203;22605351;22605533;23760336;24661651;25558210;28183784;30060430;31727644;31727911;493061;675968;1038727;1045352;1686561;1822655;2174377;3820922;4003633;5520638;5631580;7350729;7350948;7351402;10936857;11777930;13097026;13387025;15959565;18903009;19036600;19706156;19883925;20106393;20108595;20243028;20243193;20878767;20993218;21334796;21335078;22417925;22751306;23470923;23477589;23484955;23538530;23611282;24867491;24868084;25987847;27078912;27080906;27080980;27701007;28711379;28711667;28880419;29366575;33492316;70443;296041;296390;296463;621440;1151533;5197679;5334297;6730811;6952678;7566384;7740963;7770148;7827472;8627204;9092593;9283395;9530292;9575637;12520212;13668135;13890874;14316129;14821369;15005221;16857694;16860238;19557970;22592048;22592280;22592459;23198265;24542465;24626774;25970265;27346533;28299790;30336029;30336175;31136524;31761868;31762032;31802574;31966067;32683286;32818090;33371067;34160316;36371809;36703607;36943787;37462495;38068313;39362264;40071491;40356985;40531880;41391784;41549884;41963909;42080579;42432768;42663469;42880848;43085831;43764723;44665700;44808382;45211943;46107883;48575549;49200644;51019514;51338098;52077225;52511656;53727758;53733481;53856771;53856974;53857512;53857609;433244;459285;2351186;2510542;2510763;3083918;4346066;6460878;7007752;7449952;7450380;7558191;7559022;7559230;7606754;7852514;11225739;14078657;14135444;14274840;14744914;15052866;15631945;17728091;17728593;18164631;18467482;19289678;20116306;20133102;24926534;25052440;25257548;25506989;25874639;26692830;26936002;27676858;29491496;30188436;30188701;31523683;37452872;37453408;38588832;39001257;39002570;40071674;40071938;40423405;40532001;40532235;41672162;41821522;42213982;42237606;42289085;42289185;42546054;42546398;43967279;44189662;45175297;45401053;45472082;45581139;46274009;46712381;46874527;47266097;48028994;48434301;48490138;48671901;49403703;50508137;51044524;51044765;51045100;51045564;51062164;51152829;1055660;1540999;5691508;5907412;6308649;6641344;6791693;8355373;8643752;8755647;9146078;9186504;9596706;10026862;10483024;10788610;10788864;11510270;13041632;13541543;13869163;16245227;17744198;17744409;18349378;21074008;22940658;22941078;23704943;29368213;29368387;29368667;29969255;34341961;34765912;34815613;35983916;36839236;37198390;37201981;37426618;38045347;38045613;39486844;3868114;4632565;5788914;6830510;7759647;8380612;8457259;9064229;9262306;9652539;12680161;13396704;13910099;15431056;15529692;18277038;18277247;18712850;19277702;19520507;20077542;20077864;20620117;21204465;21204570;21473606;21897263;21897702;24802598;24895284;24895695;24933835;25039852;25436764;25438686;25438813;28233596;32630157;32900504;32953788;33589229;33788054;34367048;34758640;34770733;34899539;36010561;36811852;37950429;38399050;40722660;40950657;233803;267880;268552;2085761;2241148;2698359;2749114;2982696;3555493;3566609;4261820;4593184;5661209;6180631;6504160;8126842;8227188;8227648;8344381;8632587;9008972;9225471;9368057;9753687;10103145;10182044;10641938;10828562;10945745;11753902;12667906;12740793;12800743;13021181;14464627;14820476;14989226;16068921;16356750;17174681;17212663;19789727;19790041;20002253;20002491;20061332;20825912;22642465;22939250;23059788;23199838;24110495;25013365;25123573;25146030;25146177;25760720;26360193;27038511;27471931;27744740;27744977;28213894;30127827;30183292;31641946;31970590;33112338;35068596;35991792;37114033;37757088;38523423;41466460;856737;1175427;1175802;1682534;2362937;2607982;3218246;3455496;3634901;3635264;4531205;7176893;7596252;8618617;8849075;12008565;12137481;12137684;12349501;13958924;14954966;16006249;20236937;21378775;22390635;23654485;23983629;24705186;25073679;25175377;25289186;25326514;25586823;25854389;27506214;27506345;28280998;28434921;28441184;30040470;30103194;30800459;30800539;31390780;31682660;31721334;32149436;32149615;32497789;32961544;32977016;33792567;33958521;34144399;34152227;35068814;36296873;40843316;40947693;41826933;42214614;42334063;43602793;684898;3898679;4272784;4566947;4725117;4841308;5542383;5886996;5887050;6238337;6238544;6651514;6657092;6775371;6775887;6889280;8540739;9109617;9109746;9593654;10309302;10582035;11207109;13152236;14685371;14685704;14803452;15108252;18467733;19088348;22201721;22201977;22428702;22453129;23204488;23282305;23449715;24201891;24767734;25515334;26147557;26326262;26497790;27681829;28151169;29225543;31393751;31883937;32354007;32354366;32863749;33551834;33946491;34129270;1141143;2914640;3290348;6578796;7408416;7408533;9831163;10034638;11612268;11612438;11979621;12060868;12110047;14767010;14767530;14792490;14842070;15271347;16018680;17013571;20399891;20544296;21199315;21204083;21595224;22166957;22579241;23105971;23314299;24405859;24715859;25136190;25307922;25321195;25644155;25645909;25646011;26594802;26715953;28871806;30660658;31054968;31238727;31936521;32610084;32805822;33984803;34422386;235156;460470;1119600;1801569;2270855;4491154;5053108;5162170;5254447;5325499;5583527;6053554;6054033;6105518;7203343;7244329;7246063;7910183;8972268;9375333;9375567;10118364;13339006;13863794;13863894;14460057;14460296;14662543;15738032;16279983;16667555;16842836;17668088;18598847;18599312;20422778;22265445;22352710;24122236;24682157;24682397;24923993;24946363;26156612;26228825;26391469;26467595;26467775;31558512;32445774;454995;1295156;1509657;1509889;1899430;1899899;1900005;2430991;2627964;4084933;4199489;4982967;5053558;6000621;7173447;7173788;7765016;8253117;8253427;8525000;8525352;8661298;9916084;9916367;10361657;11344081;11822881;11882260;12310310;12632341;12632811;14891153;16541831;16610294;16667246;17701826;20123779;20477510;21913936;25391675;28689226;29648222;30211346;33765214;34664408;50143;416978;660329;1242150;3171436;3680204;3680452;5104212;5552211;7544887;9142413;9582731;9963186;10988714;10988931;12240567;14174136;14174349;15135022;17160679;18163442;18658916;20378655;21898912;22092525;23518287;24062072;24158117;24276619;26871544;27815005;27815380;27815865;451003;767861;1294174;1330353;1330656;2102613;2549473;2857390;2858095;3971356;4201004;4304882;6600570;6600744;7200785;7690177;8281907;9674163;9754031;10312293;10387899;12115476;12115829;12783968;12842044;13570600;15597854;16021806;16382945;17439053;17900214;17900332;18023089;19300691;19303190;19823149;21949063;21949318;21949547;21972434;22355533;22419847;23521591;24275954;24276346;24686386;24795552;26689728;26863462;28085598;28085957;333118;333229;333440;1610596;1611264;51425;126280;126666;379725;262983;263865;543159;543406;682737;417287;417453;101498;237191;67008;88390;95207;329729;335658;122597;95101;95303;143181;164232;228075;240397;150296;17489;119708;78402;84517;39418;81856;79704;2497;54410;86574;12119;11407;11673;13120;64697;12349;12869;12922;7757;470;16878;14316;14815;14648;1067;18494;6572;10244;5186;91;487;6847;6670;9700;31019;3806;19294;6149;18590;12492;2099;4239;4991;1319;4302;989;14125;163;1190;22182;22559;3572;3073;1563;2003;12846;13335;837;17432;17839;18582;18401;2760;37;21627;21705;59915;176;15634;9008;44;2635;7180;2053;14635;14711;4051;488;6046;2393;1874;884;45;30595;36437;11842;184;889;1011;850;1301;27575;88;47;33710;112;16210;26019;21470;640;491;8732;22131;22178;731;43650;84;6310;20438;2250;10634;1446;50;359;613;3770;760;121;249;1795;2015;173;529;1588;1767;5597;2319;13738;13951;13354;1773;2216;1045;2289;5197;5516;2093;23730;902;2261;7565;4038;434;9;5676;4928;6103;2996;6062;185;11484;21926;490;34796;1006;3702;5861;20108;3755;3853;68780;69172;112;18037;3554;170870;192055;199552;199305;54151;1769;44508;12873;13237;60962;49783;1865;9063;1191;1268;2869;14238;31556;276314;6018;47374;10285;2212;21220;2929;196876;22834;859;3527;15857;3113;37639;5851;1845	109949;630626;1726379;2083992;2084158;2898608;3525915;4033697;4349854;4718049;5363124;5547293;6879853;7842562;8038517;9875659;9949918;10994857;12646038;13071821;13072172;15025759;15257895;15259396;15866389;16866682;20711851;20712123;21536854;21536972;21783318;21783719;21783926;21784331;24322754;24577895;24578024;25431530;27231449;28274663;28838404;29395172;30747859;31400387;35115177;35115281;35116311;37649937;39437847;41502011;43318543;44386522;45427912;46155992;47931903;47932064;48052627;48298305;48451011;49829770;49982254;52088518;52088621;52088765;52394900;52524537;52524685;52740239;53819167;54556344;54615740;54682420;54682670;57067222;57222405;57461229;57596366;59345455;59345811;59345938;59377200;59749075;60537458;61430314;62144121;62149294;62481334;62486452;63168354;63572865;63573375;63657581;63846795;604412;2245590;3190798;3191192;3325494;3610254;3787518;4075149;4592636;6780911;7472082;8853932;10113619;10462738;10893104;11765533;13829763;14075326;14075529;15212341;17670177;17731994;17918832;18657848;18657922;19227194;19430129;20032173;20732095;20732340;22123900;23323952;24167064;24167174;24708299;26042466;26290042;28042179;34586680;37929846;38976201;38976374;38976543;38989790;39757606;40422945;41536248;42243322;44353152;44713385;45543061;46352373;46353471;48419883;51864505;52609401;52700913;52852667;53797135;53797486;54461959;55029498;58473513;58884371;59140347;60137980;62133544;62658340;62755718;62779929;63273222;63427988;63679458;64166198;25807;382330;735124;1182652;1396011;1554820;2875232;4674121;5959769;6739853;6791172;6908915;8089655;8173744;8366718;8824112;9978890;10607431;10607876;10981618;11220896;11776092;13430628;13431024;14164090;14200356;16440285;16970984;17857067;17857610;19263394;19483581;21619868;22501495;22519032;23428102;24240266;24250485;25511779;26141511;26569901;26973001;27466223;27466493;27971608;28128704;28765160;29202078;29202276;29691705;29897134;30048917;30687844;32738534;34019322;35720469;35720948;37703417;38513277;38661769;42192686;42845478;42958544;43115157;43115323;43359071;44227385;47354828;47354998;47682989;47683499;48232222;48232607;48232727;51747888;53347244;53887182;53887525;53887734;54961654;55941631;56101409;56894255;57496572;57625541;58011725;58460417;58650668;58885024;59274162;60073373;60176728;60397148;60687978;60799373;60877545;61254295;64581668;64583634;65747258;65747397;65748014;65834450;65834598;66127576;68812542;68870833;69294964;69942513;70870827;71810425;71992563;73258574;73572133;74112731;992551;1182164;2695581;3305866;4612670;6331317;6331729;8092184;8378216;8434604;9685439;9932508;10102612;12148291;12594637;12892745;12893537;12946683;13294210;13872455;13879404;14424263;14959795;16575518;16575606;16575798;16594012;16638157;16992323;20269580;22351968;22603402;23518258;24256052;24789147;25056560;26034884;26457760;29496975;30826732;31469086;34619130;35080927;36078018;36986203;43297102;43455509;43577580;43577864;44345567;45274728;45854352;45854654;46356850;46777814;47050866;47894193;48286518;48286960;50656004;51270643;52551793;54515771;56101606;56581161;56584125;57116807;57472804;58375507;58375847;58531115;59186151;59379402;59634280;59762197;59762304;59762413;60235671;60235858;60485997;63333432;63333745;63347500;63547621;65287138;65609284;66754807;67013611;67766288;67766744;68591659;68682273;69225346;70771607;71554677;71691630;71757682;73621017;73663999;44186;59409;352405;756691;858340;1065609;1188338;1301666;1501858;2021458;3289076;3289331;3361756;6070444;6507249;6507424;6624382;8957999;8958488;9148618;9588726;9618806;9705445;10006301;10602874;12093174;13032882;13395206;13715128;13825698;14234793;15126661;16772468;20047599;20051930;20613019;21849611;22552891;22553382;23170031;24216597;26244056;26248086;26650108;27149627;28903588;29174865;29174984;29176213;29176914;29178090;30780033;31075170;31232727;31422992;31798163;31799112;32409230;32790193;32817098;34624849;35226223;37561371;39033852;39771503;40378456;40497545;40512443;40750311;41162365;43050067;43050578;43314340;45647341;45703845;46939294;47616743;49731362;50608673;52481121;54526829;54527133;54527916;56273176;56273415;2503359;2940429;3908040;3908179;4988805;5282337;5360828;9368164;9575361;9618602;10990122;12602991;12954321;14291259;15346766;15348494;15474394;15474562;15718032;15726378;16465623;16598481;16868563;17558178;17708695;18637179;19018992;20613338;23196770;24902589;28229479;28275323;28904895;29250256;32457989;32830852;32831062;34053818;34652311;36883230;36883438;37152837;37719485;38740046;40395402;42251396;43236938;43237972;44673402;44673702;47364853;48386165;48386513;48592268;48974111;49908923;52403131;55488669;56617497;57089832;57236877;57713149;672970;732777;742856;2319581;4315206;4603223;4609624;5475490;6389371;8066914;8330079;9089205;9220883;9960870;15182093;17321139;17772272;17772697;19371219;19777029;19777135;20570715;20628615;20628906;20808099;20808573;21629349;23324913;23325194;25422431;25422826;26862165;26862276;27870847;28721824;28765642;30962740;31847701;33589512;33896832;36139792;36470668;38273143;39816968;40599251;40599447;40599797;40969811;41370333;41866973;42382050;42494679;42495868;45963214;45963339;46088799;46154322;48112054;48200185;49202351;885798;3735426;4884187;8190628;8203819;8255644;8897969;8917747;11761032;12879445;16102407;16299742;16927245;18343867;20073690;22699641;25639099;25974458;26091472;27573900;28631096;28933009;29291871;33057606;37933926;38033119;38345645;39352168;39699223;41476975;42197424;42451292;42451467;43474901;46902264;69341;1281988;2392355;2743748;2743989;3202614;4181419;5384642;8024415;8024594;8135978;8350748;9363325;12084677;12390154;12390616;13016011;13322805;13389070;13852210;13852457;13995697;15074202;15355318;15713451;17138012;17227993;17568748;18082986;21384609;26600008;26975512;28947002;28947191;29313226;31182708;33449018;33449149;34847853;35229324;35845128;37149551;37255547;40294451;40871460;40934450;42449828;42890834;43609599;43609704;44532448;46247052;46316500;46727610;47300362;47301121;47487259;48068201;48068668;48552449;48552503;49274901;49857571;1365743;1365935;1407897;2373332;2966001;3083891;3438723;3439920;4507409;5077975;6190106;6342742;6410033;6667842;6816686;7615712;7615996;8032205;8032451;8370649;9325451;9672811;11139082;11338618;12135838;12136196;12389719;12637053;12707540;12749523;12761292;13083497;13315428;13533963;13714983;13818951;15999992;16521504;21057194;21472705;21868917;22110395;22158641;22401436;23144667;24556212;24899260;26600945;29104687;30063514;30141136;30141182;31366143;32606875;36729015;40017161;40438464;40742891;41875833;42214202;42903690;43997524;44367659;45162001;45401682;47002631;47320976;47743074;49326542;49892952;492703;953534;1565757;3900573;4234438;4597448;4597534;8214991;9250187;10099209;10164864;10220503;11095959;14235212;15417823;15575081;15575520;16125423;16744081;16744496;18278768;18925544;18925662;18926024;19068716;19787652;19787978;19864708;20181552;20183308;20187433;22047794;24058518;24117463;24117657;24818152;26820161;28005533;30170763;30171147;30598181;30644979;30653344;32872637;33698323;33972909;33982712;35216545;35230999;36650122;36802693;36930944;37866924;38144246;38215157;38438053;38438304;39057270;39543915;42031085;42677308;44477191;44651635;45104597;45104784;45412296;45544163;45778676;46157872;50551384;50598745;50897777;51023784;51366596;53399777;53785582;54483334;55264348;55264666;56093782;56095134;57842717;58476253;59616975;59920656;61594672;61887361;666872;1423865;1424802;2941047;4146859;6063515;6919372;7069424;7589694;7589940;7824189;8706173;8959763;9024128;9068054;11527947;13397625;13428459;15564662;15564835;17315656;18688086;19058525;21115263;22322287;22355422;22920804;23365132;23416935;26977789;26978144;27344556;27506332;28857260;28857509;29414790;29479038;29545620;29545846;31106142;31319510;31645175;31677620;31677758;31941693;32143962;32144192;32592580;32592888;33694240;33697710;33697899;34181862;35456409;35630472;36359181;36359317;38425998;38462299;39614220;43617043;45404623;45405320;45750238;46767831;47429031;47868859;47889364;49906244;50017712;50018017;50604058;50721529;50765764;51172859;51275248;51340885;51602942;51627968;51885109;51902139;52671833;52672257;52673497;53292969;53293161;53902942;55423995;56106678;56348966;56844850;58131538;58581588;60351868;61401623;61410398;61810348;61810806;346040;619660;733632;1739996;2910777;3166577;3716518;4606545;5086630;6806900;7843862;7916110;8437479;8947059;9288329;9413943;9420634;9619105;10554921;10555328;11675864;13083901;13954962;14556060;16182525;17340382;18944906;19412471;19812329;20678576;27412954;27516951;29898883;30548619;30598130;31513088;32490093;32490646;33388061;33595781;34235366;34236214;36010971;36011324;36061309;38985013;38985138;40168302;40686072;40686243;42255240;42899437;43067564;467690;526988;706942;2047086;3178302;4263897;4264272;5334325;5613138;5643332;6724604;7199774;7285827;7395043;7415581;7932318;8052981;8083293;8517694;9277536;10601962;12494646;12529413;13068906;13069399;13793914;15343965;15848103;15868070;16187277;18822256;19709396;20280277;21020786;21070850;21447102;21481776;24241577;25403112;26852388;27810849;29189976;31280635;31493766;32513179;33601662;34464652;34861722;36195461;37490626;37741376;38737645;39014135;39998596;40116323;40854547;42506472;42506636;42897841;674604;710408;1647711;2198217;2210924;3538908;4686245;5859480;6925657;7492953;7722326;8720304;8720621;8720702;9163851;12578942;13617498;13627718;15950060;16516429;17731228;18301787;18301952;18606478;18607208;18705260;19240509;19299328;19442032;19543788;20018157;20079571;21985298;22414997;22468108;22468580;24205469;24295512;24676118;24990311;25875272;26324343;26598308;27638691;28713445;28713880;28983037;28983272;29320631;29902363;30673505;31814213;32728119;32811284;33700196;34673790;34765782;35244132;35793329;35793640;35949511;35949724;36261376;37471328;37471637;37693970;38772607;38863972;40143418;40286198;40626964;43169512;44422491;44453152;44467394;45755526;46405508;47034303;47034659;47323127;47395217;48081506;48081867;48183463;48321931;48425513;48809692;49445038;50085315;51305755;53008682;53009005;54797428;54945036;55063994;1210141;1790073;2553046;2554560;2554773;3403262;3457337;4945399;6898325;7272907;7344042;7389236;7562152;8029949;8071968;8562776;9471438;9618411;10393406;10522177;11407524;11565340;11565618;11885648;12209109;12483519;13362741;14258037;16629526;18326988;19510950;19522809;20221829;20414995;21068961;21775575;22652194;23173933;23864045;23864077;23864322;23907574;23919011;25917025;26324912;26598573;28217730;29489764;30135533;30384560;30405263;30443094;31242355;31326092;31463508;32273147;32290779;32324534;34580229;35016948;35357443;35357550;37182964;37909084;38042034;39711348;39728979;40815968;40816530;42065260;42065356;42299422;43650067;43671178;43684393;44292359;45953951;46315065;46328433;46387475;46387781;47185434;47185704;47469054;47997833;47998131;48810224;50343602;50343850;50786811;53810938;56704627;79454;79556;79888;297833;298250;1399315;2455210;4169666;4232729;4998918;4999331;6000037;6826303;9649326;10350747;10412986;10475118;10475273;10818000;11264244;13037332;14337581;15016755;15208111;15771033;15833357;19678833;20526074;20993406;21416794;22582803;23120572;23120969;23155446;24846477;25032059;25546949;25983956;26214811;26831309;26831708;27183743;27600502;27847213;28125796;28595273;29086666;29086943;29561926;29662672;29881488;30272463;30307594;30554717;31600659;34713167;34713333;34758307;35252991;36469447;36880539;36895729;37017351;37066239;37111067;37111345;39136037;39136901;39864774;40219761;40579433;40999407;41223988;41740819;42647557;43348506;43423107;43423241;43889041;44390090;46153571;47023957;47098375;47194687;48315725;50011309;51021835;54409779;1447709;5480570;5791375;6425678;6944920;7026950;9529125;9529552;9958377;12151709;12152155;14844301;15319135;15319187;15319382;15974181;15974459;16124101;16807259;17015972;17630780;21155291;21299989;21300471;22582087;22582181;23341099;24135651;25228156;25228219;25228819;27715821;28259941;28521138;28726288;29056872;29432820;29433024;30239778;30548780;31293033;31688125;33147354;33521574;34227422;34763410;34763510;35093720;35702649;36439632;36567520;36623612;36821613;36906500;37221602;39504437;42154120;42382561;42382803;42502664;43112933;43548262;47068623;47384192;47474678;47604750;48943083;49389020;50084782;51038359;52427230;52676847;53077816;53314900;53766615;221524;221619;766865;8582766;8582864;9687821;10256852;10384989;11691734;12367107;12881874;12934397;12934716;14235620;14241578;14371368;15113613;15130843;18840836;19706691;21177103;21637564;22401072;24716464;24862612;25946259;27313863;27314227;27369962;27370726;27644888;28736370;29946160;29946244;30274136;31526480;31685747;32174024;32402651;32404268;32979864;32980004;33676204;34056445;34056859;34148078;38715775;39604494;39604906;39950322;41274696;41970028;43063340;43063775;43461983;44776430;44777653;47525886;47526184;48937979;49139218;49533725;49534186;49797389;49798266;49798359;49798705;771516;3492037;3509411;4701257;5261990;6087904;8692760;10078286;11251469;11710173;12330226;12330442;12878986;13960402;14650626;15021012;15112248;15131655;16095471;16214011;16869249;20026450;21193944;21194391;22831119;25260777;25265319;26666083;28212965;28296929;28753278;29231842;29477812;30589680;30774226;30829132;31345328;31566788;32174081;32993102;32993333;33085567;33742534;33985072;34015783;34975963;35415584;35488128;37204433;40555745;41525761;42751204;43543222;45100012;46242535;46661345;47218515;47296962;47899815;48755758;49528010;49528159;150099;742097;898996;1312420;1832683;2235986;4692592;5106295;5106421;5867349;6277318;6277447;6657659;7071826;7437156;8397737;8874015;8874082;9567136;9655870;10045465;10084768;11049917;11050383;11551333;12214981;15089659;15211487;15328098;15329017;16488380;18017258;18017299;18284258;18454796;19177456;20444628;21183687;21300704;21304585;21830715;23139678;24397169;24612050;26186435;26810189;26813887;27446880;28396043;28600813;28814507;28815306;30955403;31175706;32815889;33563293;33636446;33636773;33840623;34799898;35929384;36340531;36983500;41656446;41885879;42237519;43403479;43657516;44094154;44094208;45095253;45128995;45129232;45155358;45445130;45634195;46623625;47111130;47761883;48255887;48749626;48749738;48809753;50083740;50420171;50747304;51756045;51756341;266668;266888;1380732;1381155;1466606;3506073;7523782;9546055;10444340;11956122;11956433;14350437;14765493;15933276;15933721;16014100;19147097;19904351;20333552;20397927;20762882;22415879;23123127;23524112;23699829;24339235;25103359;25609356;27034181;27245326;27516742;28886260;30411458;31275956;31288761;31675573;31676010;34508074;36714624;37160236;37641297;38418005;40608618;40817123;41624615;42925015;43442347;45442758;46901227;46964382;46964576;47089193;47440956;47550965;47855929;48681935;49793145;50097018;50755215;50777714;51426057;51791759;51804176;52225992;52742219;52743518;1301735;3096281;3423896;3424785;5418756;6771017;8509558;9586148;9586524;9907512;10138628;10653242;10794186;11023386;17506998;17677189;18761139;3202894;3791750;4884369;7637413;9392522;9858867;9908851;10801065;11255979;11256032;13525444;14318871;14432329;14625990;15575034;229129;248812;266197;532332;1652413;1745988;1769841;1894070;2556426;3775031;3837938;5437002;5631450;6960369;8020405;9684802;10662747;10760615;11859398;13105452;14539436;20066969;20854961;22039275;22040216;22605370;22605547;23760408;24661794;25558470;28183871;30060597;31727662;31727953;493294;676030;1038807;1045586;1686751;1822837;2174446;3820965;4003801;5520865;5631606;7350907;7350960;7351420;10936935;11777968;13097132;13387156;15959608;18903064;19036707;19706332;19884006;20106572;20108721;20243111;20243415;20878936;20993381;21334855;21335092;22418034;22751416;23471099;23477731;23485131;23538681;23611403;24867565;24868123;25987863;27079007;27080939;27081206;27701187;28711578;28711762;28880495;29366794;33492385;71080;296290;296420;296547;621513;1151605;5197729;5334367;6730904;6952790;7566507;7741024;7770225;7827528;8627290;9092745;9283492;9530308;9575715;12520251;13668246;13890983;14316554;14821415;15005245;16857786;16860635;19558111;22592067;22592350;22592528;23198342;24542598;24626861;25970422;27346605;28299923;30336098;30336259;31136599;31762016;31762092;31802598;31966095;32683399;32818207;33371187;34160493;36372009;36703711;36943858;37462689;38068484;39362335;40071512;40357171;40531951;41392021;41549935;41964116;42080631;42432857;42663535;42880906;43085924;43764791;44665890;44808529;45212483;46108112;48575629;49200684;51019605;51338251;52077236;52511801;53727886;53733701;53856942;53857053;53857558;53857748;433311;459446;2351263;2510687;2510894;3083993;4346294;6460955;7007785;7450041;7450456;7558306;7559168;7559491;7606819;7852613;11226039;14078801;14135550;14274989;14744950;15053044;15632085;17728178;17728669;18164691;18467538;19289747;20116333;20133129;24926666;25052641;25257646;25507136;25874782;26692991;26936061;27676894;29491593;30188605;30188805;31523697;37452943;37453551;38588941;39001539;39002789;40071902;40072194;40423432;40532193;40532492;41672179;41821809;42214001;42237720;42289105;42289255;42546072;42546631;43967291;44190202;45175378;45401379;45472258;45581232;46274050;46712430;46874572;47266297;48029307;48434396;48490315;48672083;49403783;50508256;51044663;51044784;51045155;51045602;51062221;51152995;1055720;1541011;5691604;5907447;6308708;6641401;6791745;8355412;8643916;8755754;9146158;9186577;9596939;10026922;10483152;10788792;10789143;11510299;13041652;13541609;13869237;16245300;17744211;17744419;18349591;21074085;22940729;22941168;23705112;29368268;29368413;29368752;29969326;34342080;34766069;34815738;35984079;36839412;37198490;37202134;37426733;38045437;38045892;39486949;3868276;4632628;5788973;6830578;7759720;8380685;8457322;9064259;9262391;9652648;12680231;13396770;13910221;15431096;15529926;18277172;18277352;18712988;19277773;19520521;20077804;20078099;20620252;21204494;21204734;21473648;21897455;21897856;24802621;24895360;24895722;24933876;25039932;25436883;25438714;25438862;28233868;32630284;32900637;32953873;33589382;33788179;34367245;34758806;34770899;34899625;36010714;36811978;37950538;38399238;40722736;40950810;233911;268071;268710;2085841;2241307;2698528;2749200;2982776;3555660;3566776;4262019;4593298;5661429;6180804;6504300;8126934;8227529;8227807;8344552;8632667;9009046;9226668;9368488;9753825;10103214;10182258;10642010;10828635;10945916;11753916;12668015;12741028;12800794;13021303;14464739;14820540;14989238;16068943;16356867;17174875;17212857;19789986;19790346;20002431;20002688;20061464;20826032;22642510;22939352;23059866;23199902;24110618;25013442;25123648;25146049;25146192;25760852;26360231;27038561;27471960;27744865;27745137;28214078;30127894;30183371;31641964;31971127;33112484;35068691;35991941;37114186;37757223;38523579;41466584;856751;1175548;1175887;1682633;2363103;2608050;3218366;3455642;3634975;3635397;4531264;7177320;7596412;8618689;8849178;12008726;12137633;12138026;12349697;13958953;14955027;16006260;20237106;21378858;22390720;23654862;23983850;24705316;25074227;25175570;25289347;25326620;25586895;25854538;27506318;27506621;28281122;28435004;28441250;30040646;30103248;30800532;30800807;31390814;31682820;31721503;32149523;32149645;32497890;32961625;32977088;33792626;33958694;34144489;34152297;35068940;36296988;40843512;40947944;41827017;42214689;42334182;43602970;685104;3898804;4272892;4567032;4725227;4841350;5542473;5887023;5887127;6238465;6238709;6651594;6657160;6775521;6776090;6889369;8540775;9109649;9109805;9593810;10309403;10582154;11207154;13152319;14685652;14685942;14803527;15108323;18467751;19088491;22201924;22202042;22428750;22453268;23204786;23282380;23449913;24201944;24767808;25515444;26147689;26326480;26498194;27681894;28151222;29225606;31393964;31884108;32354335;32354524;32863810;33552424;33946566;34129351;1141318;2914700;3290359;6578967;7408436;7408555;9831281;10034734;11612403;11612482;11979889;12061872;12110109;14767168;14767573;14792574;14842151;15271467;16018799;17014097;20400000;20544597;21199546;21204129;21595377;22167358;22579378;23106187;23314344;24405957;24715895;25136260;25307982;25321255;25644384;25645930;25646294;26594956;26715979;28871825;30660789;31055047;31238792;31937106;32610124;32805883;33984950;34422675;235310;460603;1119691;1801604;2271096;4491276;5053285;5162345;5254578;5325652;5583578;6053626;6054134;6105608;7203382;7244487;7246122;7910280;8972317;9375422;9375587;10118482;13340847;13863890;13863994;14460074;14460443;14662622;15738162;16280097;16667723;16842954;17668175;18598977;18599402;20422804;22265610;22352741;24122255;24682177;24682421;24924078;24946443;26156774;26229024;26391714;26467718;26467790;31558548;32445874;455134;1295166;1509788;1510000;1899794;1899979;1900066;2431150;2628176;4085025;4199597;4983163;5053661;6000672;7173490;7173939;7765145;8253170;8253486;8525274;8525610;8661799;9916120;9916449;10361670;11344264;11822986;11882321;12310430;12632452;12632893;14891202;16542377;16610389;16667432;17701907;20123948;20477587;21914115;25391812;28689343;29648286;30211473;33765423;34664481;50200;417044;660480;1242191;3171555;3680374;3680768;5104371;5552281;7544964;9142636;9582757;9963236;10988753;10988944;12240752;14174307;14174666;15135094;17160742;18163660;18659044;20379083;21899118;22092667;23518353;24062199;24158160;24276665;26871711;27815114;27815424;27815875;451128;767995;1294186;1330468;1330813;2102781;2549606;2857607;2858162;3971385;4201092;4304959;6600589;6600793;7200912;7690357;8282011;9674342;9754124;10312365;10387999;12115773;12115918;12784459;12842113;13570655;15597908;16021991;16383116;17439130;17900302;17900576;18023166;19300925;19303287;19823196;21949080;21949399;21949588;21972630;22355581;22420047;23521642;24276313;24276515;24686551;24795577;26689852;26863556;28085767;28086001;333135;333306;333549;1610690;1611282;51498;126358;126778;379745;263006;263886;543324;543741;682789;417366;417534;101580;237310;67065;88508;95264;329895;335824;122684;95250;95331;143356;164323;228208;240530;150337;18963;119865;78495;84631;39649;81977;79929;2674;54527;86750;12250;11616;11808;13324;64770;12414;12890;13055;7865;513;16940;14535;15097;14813;1101;18664;6699;10308;5224;271;515;6893;6686;9757;31079;4010;19343;6285;18765;12638;2167;4709;5434;1393;4403;1084;14308;674;1250;22192;22702;3638;3166;1740;2106;12905;13401;858;17509;17867;18707;18564;2951;173;21643;21734;59933;193;15709;9141;214;3188;7216;2146;14695;14859;4207;596;6164;2403;1959;1090;147;30664;36700;11940;255;933;1232;936;1454;27780;148;108;33777;127;16279;26179;21547;701;510;8816;22150;22319;936;43731;211;6466;20530;2428;10782;1516;99;418;664;3968;940;140;530;1999;2212;231;590;1726;1785;5658;2497;13909;14010;13437;1950;2284;1126;2465;5265;5793;2177;23776;1066;2340;7756;4180;501;70;5965;4989;6149;3218;6120;242;11508;21957;549;34844;1016;3822;6037;20192;3791;4119;68867;69225;257;18212;3646;170956;192169;199695;199444;54168;1947;44567;12942;13396;61057;49858;1875;9225;1367;1430;2933;14446;31583;276537;6196;47463;10298;2390;21262;2947;196952;22880;876;3544;15950;3289;37781;6027;2044	-;-;-;-;-;-;-;-;-;-;-;-;-;-;-;-;-;-;-;-;-;-;-;-;-;-;-;-;-;-;-;-;-;-;-;-;-;-;-;-;-;-;-;-;-;-;-;-;-;-;-;-;-;-;-;-;-;-;-;-;-;-;-;-;-;-;-;-;-;-;-;-;-;-;-;-;-;-;-;-;-;-;-;-;-;-;-;-;-;-;-;-;-;+;+;+;+;+;+;+;+;+;+;+;+;+;+;+;+;+;+;+;+;+;+;+;+;+;+;+;+;+;+;+;+;+;+;+;+;+;+;+;+;+;+;+;+;+;+;+;+;+;+;+;+;+;+;+;+;+;+;+;+;+;+;+;+;+;+;+;+;+;+;+;+;+;+;-;-;-;-;-;-;-;-;-;-;-;-;-;-;-;-;-;-;-;-;-;-;-;-;-;-;-;-;-;-;-;-;-;-;-;-;-;-;-;-;-;-;-;-;-;-;-;-;-;-;-;-;-;-;-;-;-;-;-;-;-;-;-;-;-;-;-;-;-;-;-;-;-;-;-;-;-;-;-;-;-;-;-;-;-;-;-;-;-;-;-;-;-;-;-;-;-;-;-;-;-;-;-;-;-;-;-;-;-;-;-;-;-;-;-;+;+;+;+;+;+;+;+;+;+;+;+;+;+;+;+;+;+;+;+;+;+;+;+;+;+;+;+;+;+;+;+;+;+;+;+;+;+;+;+;+;+;+;+;+;+;+;+;+;+;+;+;+;+;+;+;+;+;+;+;+;+;+;+;+;+;+;+;+;+;+;+;+;+;+;+;+;+;+;+;+;+;+;+;+;+;+;+;+;+;+;+;+;+;+;+;+;+;+;-;-;-;-;-;-;-;-;-;-;-;-;-;-;-;-;-;-;-;-;-;-;-;-;-;-;-;-;-;-;-;-;-;-;-;-;-;-;-;-;-;-;-;-;-;-;-;-;-;-;-;-;-;-;-;-;-;-;-;-;-;-;-;-;-;-;-;-;-;-;-;-;-;-;-;-;-;-;-;-;-;-;-;-;-;+;+;+;+;+;+;+;+;+;+;+;+;+;+;+;+;+;+;+;+;+;+;+;+;+;+;+;+;+;+;+;+;+;+;+;+;+;+;+;+;+;+;+;+;+;+;+;+;+;+;+;+;+;+;+;+;+;+;+;+;+;+;+;+;+;+;+;+;+;+;+;+;+;+;+;+;+;+;+;+;+;+;+;+;+;+;+;+;+;+;+;+;+;+;+;+;+;+;+;+;+;+;+;+;+;+;+;+;+;+;+;+;+;+;+;+;+;+;+;+;+;+;-;-;-;-;-;-;-;-;-;-;-;-;-;-;-;-;-;-;-;-;-;-;-;-;-;-;-;-;-;-;-;-;-;-;-;-;-;-;-;-;-;-;-;-;-;-;-;-;-;-;-;-;-;-;-;-;-;-;-;-;-;-;-;-;-;-;-;-;-;-;-;-;-;-;-;-;-;-;-;-;-;-;-;-;-;-;-;-;-;-;-;-;-;-;-;-;-;-;+;+;+;+;+;+;+;+;+;+;+;+;+;+;+;+;+;+;+;+;+;+;+;+;+;+;+;+;+;+;+;+;+;+;+;+;+;+;+;+;+;+;+;+;+;+;+;+;+;+;+;+;+;+;+;+;+;+;+;+;+;+;+;+;+;+;+;+;+;+;+;+;+;+;+;+;+;+;+;+;+;+;+;+;+;+;+;+;+;+;+;+;+;+;+;+;+;+;+;+;+;+;+;+;+;+;+;+;+;+;+;+;+;+;+;+;+;+;+;+;+;+;+;+;+;+;+;+;+;+;+;+;+;+;+;+;+;+;+;+;+;+;+;+;+;+;+;+;+;+;+;+;+;+;+;+;+;-;-;-;-;-;-;-;-;-;-;-;-;-;-;-;-;-;-;-;-;-;-;-;-;-;-;-;-;-;-;-;-;-;-;-;-;-;-;-;-;-;-;-;-;-;-;-;-;-;-;-;-;-;-;-;-;-;-;-;-;-;-;-;-;-;-;-;-;-;-;-;-;-;-;-;-;-;-;-;-;-;-;-;-;-;-;-;-;-;-;-;-;-;-;-;-;-;-;+;+;+;+;+;+;+;+;+;+;+;+;+;+;+;+;+;+;+;+;+;+;+;+;+;+;+;+;+;+;+;+;+;+;+;+;+;+;+;+;+;+;+;+;+;+;+;+;+;+;+;+;+;-;-;-;-;-;-;-;-;-;-;-;-;-;-;-;-;-;-;-;-;-;-;-;-;-;-;-;-;-;-;-;-;-;-;-;-;-;-;-;-;-;-;-;-;-;-;-;-;-;-;-;-;-;-;-;-;-;-;-;-;-;-;-;-;-;-;-;-;-;-;-;-;-;-;-;-;-;-;-;-;-;-;-;-;-;-;-;-;-;-;-;-;-;-;-;-;-;-;-;-;-;-;-;-;-;-;-;-;-;-;-;-;-;-;-;-;-;-;-;-;-;-;-;-;-;-;-;-;-;-;-;-;-;-;-;-;-;-;-;-;-;-;-;-;-;-;-;-;-;-;-;-;-;-;+;+;+;+;+;+;+;+;+;+;+;+;+;+;+;+;+;+;+;+;+;+;+;+;+;+;+;+;+;+;+;+;+;+;+;+;+;+;+;+;+;+;+;+;+;+;+;+;+;+;+;+;+;+;+;+;+;+;+;+;+;+;+;+;+;+;+;+;+;+;+;+;+;+;+;+;+;+;+;+;+;+;+;+;+;+;+;+;+;+;+;+;+;+;+;+;+;+;+;+;+;+;+;+;+;+;+;+;+;+;+;+;+;+;+;+;+;+;+;+;+;+;+;+;+;+;+;+;+;+;+;+;+;+;+;+;+;+;+;+;+;+;+;+;+;+;+;+;+;+;+;+;+;+;+;+;+;+;+;+;+;+;+;+;+;+;+;+;+;+;+;+;+;+;+;+;+;+;+;+;-;-;-;-;-;-;-;-;-;-;-;-;-;-;-;-;-;-;-;-;-;-;-;-;-;-;-;-;-;-;-;-;-;-;-;-;-;-;-;-;-;-;-;-;-;-;-;-;-;-;-;-;-;-;-;-;-;-;-;-;-;-;-;-;-;-;-;-;-;-;-;-;-;-;-;+;+;+;+;+;+;+;+;+;+;+;+;+;+;+;+;+;+;+;+;+;+;+;+;+;+;+;+;+;+;+;+;+;+;+;+;+;+;+;+;+;+;+;+;+;+;+;+;+;+;+;+;+;+;+;+;+;+;+;+;+;+;+;+;+;+;+;-;-;-;-;-;-;-;-;-;-;-;-;-;-;-;-;-;-;-;-;-;-;-;-;-;-;-;-;-;-;-;-;-;-;-;-;-;-;-;-;-;-;-;-;-;-;-;-;-;-;-;-;-;-;-;-;-;-;-;-;-;-;+;+;+;+;+;+;+;+;+;+;+;+;+;+;+;+;+;+;+;+;+;+;+;+;+;+;+;+;+;+;+;+;+;+;+;+;+;+;+;+;+;+;+;+;+;+;+;+;+;+;+;+;+;+;+;+;+;+;+;+;+;+;+;+;+;+;+;+;+;+;+;+;+;+;+;+;+;+;+;+;+;+;+;+;+;+;+;+;-;-;-;-;-;-;-;-;-;-;-;-;-;-;-;-;-;-;-;-;-;-;-;-;-;-;-;-;-;-;-;-;-;-;-;-;-;-;-;-;-;-;-;-;-;-;-;-;-;-;-;-;-;-;-;-;-;-;-;-;-;-;-;-;-;-;-;-;-;-;-;-;-;-;-;-;-;-;-;-;-;-;-;+;+;+;+;+;+;+;+;+;+;+;+;+;+;+;-;-;-;-;-;-;-;-;-;-;-;-;-;-;-;-;-;-;-;-;-;-;-;-;-;-;-;-;-;-;-;-;-;-;+;+;+;+;+;+;+;+;+;+;+;+;+;+;+;+;+;+;+;+;+;+;+;+;+;+;+;+;+;+;+;+;+;+;+;+;+;+;+;+;+;+;+;+;+;+;+;+;+;+;-;-;-;-;-;-;-;-;-;-;-;-;-;-;-;-;-;-;-;-;-;-;-;-;-;-;-;-;-;-;-;-;-;-;-;-;-;-;-;-;-;-;-;-;-;-;-;-;-;-;-;-;-;-;-;-;-;-;-;-;-;-;-;-;-;-;-;-;-;-;-;-;-;-;-;-;-;-;-;-;-;-;+;+;+;+;+;+;+;+;+;+;+;+;+;+;+;+;+;+;+;+;+;+;+;+;+;+;+;+;+;+;+;+;+;+;+;+;+;+;+;+;+;+;+;+;+;+;+;+;+;+;+;+;+;+;+;+;+;+;+;+;+;+;+;+;+;+;+;+;+;+;+;+;+;+;+;+;+;+;+;+;+;+;+;+;+;+;+;+;+;+;+;+;+;+;+;+;+;+;+;+;+;+;+;+;+;+;+;+;+;+;+;+;+;+;+;+;+;+;+;+;+;+;+;+;+;+;-;-;-;-;-;-;-;-;-;-;-;-;-;-;-;-;-;-;-;-;-;-;-;-;-;-;-;-;-;-;-;-;-;-;-;-;-;-;-;-;-;-;-;-;-;-;-;-;-;-;-;-;-;-;-;-;-;-;-;-;-;-;-;-;-;-;-;-;-;-;-;-;-;-;-;-;-;-;-;-;-;-;-;-;-;-;-;-;-;-;-;-;-;-;-;-;-;-;-;-;-;-;-;-;-;-;-;-;-;-;-;-;-;-;-;-;-;-;-;-;-;-;-;-;-;-;+;+;+;+;+;+;+;+;+;+;+;+;+;+;+;+;+;+;+;+;+;+;+;+;+;+;+;+;+;+;+;+;+;+;+;+;+;+;+;+;+;+;+;+;+;+;+;+;+;+;+;+;+;+;+;+;+;+;+;+;+;+;+;-;-;-;-;-;-;-;-;-;-;-;-;-;-;-;-;-;-;-;-;-;-;-;-;-;-;-;-;-;-;-;-;-;-;-;-;-;-;-;-;-;-;-;-;-;-;-;-;-;-;-;-;-;-;+;+;+;+;+;+;+;+;+;+;+;+;+;+;+;+;+;+;+;+;+;+;+;+;+;+;+;+;+;+;+;+;+;+;+;+;+;+;+;+;+;+;+;+;+;+;+;+;+;+;+;+;+;+;+;+;+;+;+;+;+;+;+;+;+;+;+;+;+;+;+;+;+;+;+;+;+;+;+;+;+;+;+;+;+;+;+;+;+;+;+;+;+;+;+;+;+;+;-;-;-;-;-;-;-;-;-;-;-;-;-;-;-;-;-;-;-;-;-;-;-;-;-;-;-;-;-;-;-;-;-;-;-;-;-;-;-;-;-;-;-;-;-;+;+;+;+;+;+;+;+;+;+;+;+;+;+;+;+;+;+;+;+;+;+;+;+;+;+;+;+;+;+;+;+;+;-;-;-;-;-;-;-;-;-;-;-;-;-;-;-;-;-;-;-;-;-;-;-;-;-;-;-;-;-;-;-;-;-;-;-;-;-;-;-;-;-;-;-;-;-;-;-;-;-;-;-;+;+;+;-;-;-;-;-;-;+;+;+;+;+;+;-;-;+;+;+;+;+;+;-;-;-;+;+;+;+;-;-;-;+;+;+;+;-;-;-;+;-;+;+;+;-;+;-;-;+;-;-;+;+;-;+;-;-;-;+;+;+;+;+;+;-;-;-;-;-;+;-;-;+;+;+;+;+;-;-;-;-;-;-;+;-;-;-;+;-;-;-;+;+;+;-;-;+;+;+;+;-;+;+;+;+;+;-;+;+;-;+;+;-;-;-;+;-;-;-;-;+;+;+;+;-;+;+;-;-;+;+;-;-;-;-;-;-;+;-;-;-;+;+;+;+;+;+;+;+;+;+;+;-;+;+;-;+;+;+;+;+;+;-;+;-;-;+;+;+;-;+;-;-;+;+;+;+;-;-;+;-;-;-;-;+;-;+;-;+;+;-;-;-;+;-;+;+;+;-;+;-;-;-;-;-;-;+;-;+;+;-;+;+;+;+;-;+;+;-;-;+;+;-;-;+;+;+;+;-	357176	16407.46	21422.76	25813.71	25054.57	23750.92	17526.02	22167.50	18140.68	18151.11	18507.41	17449.34	14729.11	8517.44	14120.14	15021.96	12642.61	8910.62	9448.37	9742.60	8340.17	9019.70	6055.77	10046.30	13800.06	9418.00	8768.89
```
