## Supplemental Code for "Dynamic regulation of gonadal transposon control across the lifespan of the naturally short-lived African turquoise killifish": piRNA_Count_Matrix.txt (part 15 of 92)

```
NotFur1_GapFilledScaffold_2736_17318:L2:LINE	CM025008.1;CM025008.1;CM025008.1;CM025008.1;CM025008.1;CM025008.1;CM025008.1;CM025008.1;CM025008.1;CM025008.1;CM025008.1;CM025008.1;CM025008.1;CM025008.1;CM025008.1;CM025008.1;CM025008.1;CM025008.1;CM025008.1;CM025008.1;CM025008.1;CM025008.1;CM025008.1;CM025008.1;CM025008.1;CM025008.1;CM025008.1;CM025008.1;CM025008.1;CM025008.1;CM025008.1;CM025008.1;CM025008.1;CM025008.1;CM025008.1;CM025008.1;CM025008.1;CM025008.1;CM025008.1;CM025008.1;CM025008.1;CM025008.1;CM025008.1;CM025008.1;CM025008.1;CM025008.1;CM025008.1;CM025008.1;CM025008.1;CM025008.1;CM025008.1;CM025008.1;CM025008.1;CM025008.1;CM025008.1;CM025008.1;CM025008.1;CM025008.1;CM025008.1;CM025008.1;CM025008.1;CM025008.1;CM025008.1;CM025008.1;CM025008.1;CM025008.1;CM025008.1;CM025008.1;CM025008.1;CM025008.1;CM025008.1;CM025008.1;CM025008.1;CM025008.1;CM025008.1;CM025008.1;CM025008.1;CM025008.1;CM025008.1;CM025008.1;CM025008.1;CM025008.1;CM025008.1;CM025008.1;CM025008.1;CM025008.1;CM025008.1;CM025008.1;CM025008.1;CM025008.1;CM025008.1;CM025008.1;CM025008.1;CM025008.1;CM025008.1;CM025008.1;CM025008.1;CM025008.1;CM025008.1;CM025008.1;CM025008.1;CM025008.1;CM025008.1;CM025008.1;CM025008.1;CM025008.1;CM025008.1;CM025008.1;CM025008.1;CM025008.1;CM025008.1;CM025008.1;CM025008.1;CM025008.1;CM025008.1;CM025008.1;CM025008.1;CM025008.1;CM025008.1;CM025008.1;CM025008.1;CM025008.1;CM025008.1;CM025008.1;CM025008.1;CM025008.1;CM025008.1;CM025008.1;CM025008.1;CM025008.1;CM025008.1;CM025008.1;CM025008.1;CM025008.1;CM025008.1;CM025008.1;CM025008.1;CM025008.1;CM025008.1;CM025008.1;CM025008.1;CM025008.1;CM025008.1;CM025008.1;CM025008.1;CM025008.1;CM025008.1;CM025008.1;CM025008.1;CM025008.1;CM025008.1;CM025008.1;CM025008.1;CM025008.1;CM025008.1;CM025008.1;CM025008.1;CM025008.1;CM025008.1;CM025008.1;CM025008.1;CM025008.1;CM025008.1;CM025008.1;CM025008.1;CM025008.1;CM025008.1;CM025008.1;CM025008.1;CM025008.1;CM025008.1;CM025008.1;CM025008.1;CM025008.1;CM025008.1;CM025008.1;CM025008.1;CM025008.1;CM025008.1;CM025008.1;CM025008.1;CM025008.1;CM025008.1;CM025008.1;CM025008.1;CM025008.1;CM025008.1;CM025008.1;CM025008.1;CM025008.1;CM025008.1;CM025008.1;CM025008.1;CM025008.1;CM025008.1;CM025008.1;CM025008.1;CM025008.1;CM025008.1;CM025008.1;CM025008.1;CM025008.1;CM025008.1;CM025008.1;CM025008.1;CM025008.1;CM025008.1;CM025008.1;CM025008.1;CM025008.1;CM025008.1;CM025008.1;CM025008.1;CM025008.1;CM025008.1;CM025008.1;CM025008.1;CM025008.1;CM025008.1;CM025008.1;CM025008.1;CM025008.1;CM025008.1;CM025008.1;CM025008.1;CM025008.1;CM025008.1;CM025008.1;CM025008.1;CM025008.1;CM025008.1;CM025008.1;CM025008.1;CM025008.1;CM025008.1;CM025008.1;CM025008.1;CM025008.1;CM025008.1;CM025008.1;CM025008.1;CM025008.1;CM025008.1;CM025008.1;CM025008.1;CM025008.1;CM025008.1;CM025008.1;CM025008.1;CM025008.1;CM025008.1;CM025008.1;CM025008.1;CM025008.1;CM025008.1;CM025008.1;CM025008.1;CM025008.1;CM025008.1;CM025008.1;CM025008.1;CM025008.1;CM025008.1;CM025008.1;CM025008.1;CM025008.1;CM025008.1;CM025008.1;CM025008.1;CM025008.1;CM025008.1;CM025008.1;CM025008.1;CM025008.1;CM025008.1;CM025008.1;CM025008.1;CM025008.1;CM025008.1;CM025008.1;CM025008.1;CM025008.1;CM025008.1;CM025008.1;CM025008.1;CM025008.1;CM025008.1;CM025008.1;CM025008.1;CM025008.1;CM025008.1;CM025008.1;CM025008.1;CM025008.1;CM025008.1;CM025008.1;CM025008.1;CM025008.1;CM025008.1;CM025008.1;CM025008.1;CM025008.1;CM025008.1;CM025008.1;CM025008.1;CM025008.1;CM025008.1;CM025008.1;CM025008.1;CM025008.1;CM025008.1;CM025008.1;CM025008.1;CM025008.1;CM025008.1;CM025008.1;CM025008.1;CM025008.1;CM025008.1;CM025008.1;CM025008.1;CM025008.1;CM025008.1;CM025008.1;CM025008.1;CM025008.1;CM025008.1;CM025008.1;CM025008.1;CM025008.1;CM025008.1;CM025008.1;CM025008.1;CM025008.1;CM025008.1;CM025008.1;CM025008.1;CM025008.1;CM025008.1;CM025008.1;CM025008.1;CM025008.1;CM025008.1;CM025008.1;CM025008.1;CM025008.1;CM025008.1;CM025008.1;CM025008.1;CM025008.1;CM025008.1;CM025008.1;CM025008.1;CM025008.1;CM025008.1;CM025008.1;CM025008.1;CM025008.1;CM025008.1;CM025008.1;CM025008.1;CM025008.1;CM025008.1;CM025008.1;CM025008.1;CM025008.1;CM025008.1;CM025008.1;CM025008.1;CM025008.1;CM025008.1;CM025008.1;CM025008.1;CM025008.1;CM025008.1;CM025008.1;CM025008.1;CM025008.1;CM025008.1;CM025008.1;CM025008.1;CM025008.1;CM025008.1;CM025008.1;CM025008.1;CM025008.1;CM025008.1;CM025008.1;CM025008.1;CM025008.1;CM025008.1;CM025008.1;CM025008.1;CM025008.1;CM025008.1;CM025008.1;CM025008.1;CM025008.1;CM025008.1;CM025008.1;CM025008.1;CM025008.1;CM025008.1;CM025008.1;CM025008.1;CM025009.1;CM025009.1;CM025009.1;CM025009.1;CM025009.1;CM025009.1;CM025009.1;CM025009.1;CM025009.1;CM025009.1;CM025009.1;CM025009.1;CM025009.1;CM025009.1;CM025009.1;CM025009.1;CM025009.1;CM025009.1;CM025009.1;CM025009.1;CM025009.1;CM025009.1;CM025009.1;CM025009.1;CM025009.1;CM025009.1;CM025009.1;CM025009.1;CM025009.1;CM025009.1;CM025009.1;CM025009.1;CM025009.1;CM025009.1;CM025009.1;CM025009.1;CM025009.1;CM025009.1;CM025009.1;CM025009.1;CM025009.1;CM025009.1;CM025009.1;CM025009.1;CM025009.1;CM025009.1;CM025009.1;CM025009.1;CM025009.1;CM025009.1;CM025009.1;CM025009.1;CM025009.1;CM025009.1;CM025009.1;CM025009.1;CM025009.1;CM025009.1;CM025009.1;CM025009.1;CM025009.1;CM025009.1;CM025009.1;CM025009.1;CM025009.1;CM025009.1;CM025009.1;CM025009.1;CM025009.1;CM025009.1;CM025009.1;CM025009.1;CM025009.1;CM025009.1;CM025009.1;CM025009.1;CM025009.1;CM025009.1;CM025009.1;CM025009.1;CM025009.1;CM025009.1;CM025009.1;CM025009.1;CM025009.1;CM025009.1;CM025009.1;CM025009.1;CM025009.1;CM025009.1;CM025009.1;CM025009.1;CM025009.1;CM025009.1;CM025009.1;CM025009.1;CM025009.1;CM025009.1;CM025009.1;CM025009.1;CM025009.1;CM025009.1;CM025009.1;CM025009.1;CM025009.1;CM025009.1;CM025009.1;CM025009.1;CM025009.1;CM025009.1;CM025009.1;CM025009.1;CM025009.1;CM025009.1;CM025009.1;CM025009.1;CM025009.1;CM025009.1;CM025009.1;CM025009.1;CM025009.1;CM025009.1;CM025009.1;CM025009.1;CM025009.1;CM025009.1;CM025009.1;CM025009.1;CM025009.1;CM025009.1;CM025009.1;CM025009.1;CM025009.1;CM025009.1;CM025009.1;CM025009.1;CM025009.1;CM025009.1;CM025009.1;CM025009.1;CM025009.1;CM025009.1;CM025009.1;CM025009.1;CM025009.1;CM025009.1;CM025009.1;CM025009.1;CM025009.1;CM025009.1;CM025009.1;CM025009.1;CM025009.1;CM025009.1;CM025009.1;CM025009.1;CM025009.1;CM025009.1;CM025009.1;CM025009.1;CM025009.1;CM025009.1;CM025009.1;CM025009.1;CM025009.1;CM025009.1;CM025009.1;CM025009.1;CM025009.1;CM025009.1;CM025009.1;CM025009.1;CM025009.1;CM025009.1;CM025009.1;CM025009.1;CM025009.1;CM025009.1;CM025009.1;CM025009.1;CM025009.1;CM025009.1;CM025009.1;CM025009.1;CM025009.1;CM025009.1;CM025009.1;CM025009.1;CM025009.1;CM025009.1;CM025009.1;CM025009.1;CM025009.1;CM025009.1;CM025009.1;CM025009.1;CM025009.1;CM025009.1;CM025009.1;CM025009.1;CM025009.1;CM025009.1;CM025009.1;CM025009.1;CM025009.1;CM025009.1;CM025009.1;CM025009.1;CM025009.1;CM025009.1;CM025009.1;CM025009.1;CM025009.1;CM025009.1;CM025009.1;CM025009.1;CM025009.1;CM025009.1;CM025009.1;CM025009.1;CM025009.1;CM025009.1;CM025009.1;CM025009.1;CM025009.1;CM025009.1;CM025009.1;CM025009.1;CM025009.1;CM025009.1;CM025009.1;CM025009.1;CM025009.1;CM025009.1;CM025009.1;CM025009.1;CM025009.1;CM025009.1;CM025009.1;CM025009.1;CM025009.1;CM025009.1;CM025009.1;CM025009.1;CM025009.1;CM025009.1;CM025009.1;CM025009.1;CM025009.1;CM025009.1;CM025009.1;CM025009.1;CM025009.1;CM025009.1;CM025009.1;CM025009.1;CM025009.1;CM025009.1;CM025009.1;CM025009.1;CM025009.1;CM025009.1;CM025009.1;CM025009.1;CM025009.1;CM025009.1;CM025009.1;CM025009.1;CM025009.1;CM025009.1;CM025009.1;CM025009.1;CM025009.1;CM025009.1;CM025009.1;CM025009.1;CM025009.1;CM025009.1;CM025009.1;CM025009.1;CM025009.1;CM025009.1;CM025009.1;CM025009.1;CM025009.1;CM025009.1;CM025009.1;CM025009.1;CM025009.1;CM025009.1;CM025009.1;CM025009.1;CM025009.1;CM025009.1;CM025009.1;CM025009.1;CM025009.1;CM025009.1;CM025009.1;CM025009.1;CM025009.1;CM025009.1;CM025009.1;CM025009.1;CM025009.1;CM025009.1;CM025009.1;CM025009.1;CM025009.1;CM025009.1;CM025009.1;CM025009.1;CM025009.1;CM025009.1;CM025009.1;CM025009.1;CM025009.1;CM025009.1;CM025009.1;CM025009.1;CM025009.1;CM025009.1;CM025009.1;CM025009.1;CM025009.1;CM025009.1;CM025009.1;CM025009.1;CM025009.1;CM025009.1;CM025009.1;CM025009.1;CM025009.1;CM025009.1;CM025009.1;CM025009.1;CM025009.1;CM025009.1;CM025009.1;CM025009.1;CM025009.1;CM025009.1;CM025009.1;CM025009.1;CM025009.1;CM025009.1;CM025009.1;CM025009.1;CM025009.1;CM025009.1;CM025009.1;CM025009.1;CM025009.1;CM025009.1;CM025009.1;CM025009.1;CM025009.1;CM025009.1;CM025009.1;CM025010.1;CM025010.1;CM025010.1;CM025010.1;CM025010.1;CM025010.1;CM025010.1;CM025010.1;CM025010.1;CM025010.1;CM025010.1;CM025010.1;CM025010.1;CM025010.1;CM025010.1;CM025010.1;CM025010.1;CM025010.1;CM025010.1;CM025010.1;CM025010.1;CM025010.1;CM025010.1;CM025010.1;CM025010.1;CM025010.1;CM025010.1;CM025010.1;CM025010.1;CM025010.1;CM025010.1;CM025010.1;CM025010.1;CM025010.1;CM025010.1;CM025010.1;CM025010.1;CM025010.1;CM025010.1;CM025010.1;CM025010.1;CM025010.1;CM025010.1;CM025010.1;CM025010.1;CM025010.1;CM025010.1;CM025010.1;CM025010.1;CM025010.1;CM025010.1;CM025010.1;CM025010.1;CM025010.1;CM025010.1;CM025010.1;CM025010.1;CM025010.1;CM025010.1;CM025010.1;CM025010.1;CM025010.1;CM025010.1;CM025010.1;CM025010.1;CM025010.1;CM025010.1;CM025010.1;CM025010.1;CM025010.1;CM025010.1;CM025010.1;CM025010.1;CM025010.1;CM025010.1;CM025010.1;CM025010.1;CM025010.1;CM025010.1;CM025010.1;CM025010.1;CM025010.1;CM025010.1;CM025010.1;CM025010.1;CM025010.1;CM025010.1;CM025010.1;CM025010.1;CM025010.1;CM025010.1;CM025010.1;CM025010.1;CM025010.1;CM025010.1;CM025010.1;CM025010.1;CM025010.1;CM025010.1;CM025010.1;CM025010.1;CM025010.1;CM025010.1;CM025010.1;CM025010.1;CM025010.1;CM025010.1;CM025010.1;CM025010.1;CM025010.1;CM025010.1;CM025010.1;CM025010.1;CM025010.1;CM025010.1;CM025010.1;CM025010.1;CM025010.1;CM025010.1;CM025010.1;CM025010.1;CM025010.1;CM025010.1;CM025010.1;CM025010.1;CM025010.1;CM025010.1;CM025010.1;CM025010.1;CM025010.1;CM025010.1;CM025010.1;CM025010.1;CM025010.1;CM025010.1;CM025010.1;CM025010.1;CM025010.1;CM025010.1;CM025010.1;CM025010.1;CM025010.1;CM025010.1;CM025010.1;CM025010.1;CM025010.1;CM025010.1;CM025010.1;CM025010.1;CM025010.1;CM025010.1;CM025010.1;CM025010.1;CM025010.1;CM025010.1;CM025010.1;CM025010.1;CM025010.1;CM025010.1;CM025010.1;CM025010.1;CM025010.1;CM025010.1;CM025010.1;CM025010.1;CM025010.1;CM025010.1;CM025010.1;CM025010.1;CM025010.1;CM025010.1;CM025010.1;CM025010.1;CM025010.1;CM025010.1;CM025010.1;CM025010.1;CM025010.1;CM025010.1;CM025010.1;CM025010.1;CM025010.1;CM025010.1;CM025010.1;CM025010.1;CM025010.1;CM025010.1;CM025010.1;CM025010.1;CM025010.1;CM025010.1;CM025010.1;CM025010.1;CM025010.1;CM025010.1;CM025010.1;CM025010.1;CM025010.1;CM025010.1;CM025010.1;CM025010.1;CM025010.1;CM025010.1;CM025010.1;CM025010.1;CM025010.1;CM025010.1;CM025010.1;CM025010.1;CM025010.1;CM025010.1;CM025010.1;CM025010.1;CM025010.1;CM025010.1;CM025010.1;CM025010.1;CM025010.1;CM025010.1;CM025010.1;CM025010.1;CM025010.1;CM025010.1;CM025010.1;CM025010.1;CM025010.1;CM025010.1;CM025010.1;CM025010.1;CM025010.1;CM025010.1;CM025010.1;CM025010.1;CM025010.1;CM025010.1;CM025010.1;CM025010.1;CM025010.1;CM025010.1;CM025010.1;CM025010.1;CM025010.1;CM025010.1;CM025010.1;CM025010.1;CM025010.1;CM025010.1;CM025010.1;CM025010.1;CM025010.1;CM025010.1;CM025010.1;CM025010.1;CM025010.1;CM025010.1;CM025010.1;CM025010.1;CM025010.1;CM025010.1;CM025010.1;CM025010.1;CM025010.1;CM025010.1;CM025010.1;CM025010.1;CM025010.1;CM025010.1;CM025010.1;CM025010.1;CM025010.1;CM025010.1;CM025010.1;CM025010.1;CM025010.1;CM025010.1;CM025010.1;CM025010.1;CM025010.1;CM025010.1;CM025010.1;CM025010.1;CM025010.1;CM025010.1;CM025010.1;CM025010.1;CM025011.1;CM025011.1;CM025011.1;CM025011.1;CM025011.1;CM025011.1;CM025011.1;CM025011.1;CM025011.1;CM025011.1;CM025011.1;CM025011.1;CM025011.1;CM025011.1;CM025011.1;CM025011.1;CM025011.1;CM025011.1;CM025011.1;CM025011.1;CM025011.1;CM025011.1;CM025011.1;CM025011.1;CM025011.1;CM025011.1;CM025011.1;CM025011.1;CM025011.1;CM025011.1;CM025011.1;CM025011.1;CM025011.1;CM025011.1;CM025011.1;CM025011.1;CM025011.1;CM025011.1;CM025011.1;CM025011.1;CM025011.1;CM025011.1;CM025011.1;CM025011.1;CM025011.1;CM025011.1;CM025011.1;CM025011.1;CM025011.1;CM025011.1;CM025011.1;CM025011.1;CM025011.1;CM025011.1;CM025011.1;CM025011.1;CM025011.1;CM025011.1;CM025011.1;CM025011.1;CM025011.1;CM025011.1;CM025011.1;CM025011.1;CM025011.1;CM025011.1;CM025011.1;CM025011.1;CM025011.1;CM025011.1;CM025011.1;CM025011.1;CM025011.1;CM025011.1;CM025011.1;CM025011.1;CM025011.1;CM025011.1;CM025011.1;CM025011.1;CM025011.1;CM025011.1;CM025011.1;CM025011.1;CM025011.1;CM025011.1;CM025011.1;CM025011.1;CM025011.1;CM025011.1;CM025011.1;CM025011.1;CM025011.1;CM025011.1;CM025011.1;CM025011.1;CM025011.1;CM025011.1;CM025011.1;CM025011.1;CM025011.1;CM025011.1;CM025011.1;CM025011.1;CM025011.1;CM025011.1;CM025011.1;CM025011.1;CM025011.1;CM025011.1;CM025011.1;CM025011.1;CM025011.1;CM025011.1;CM025011.1;CM025011.1;CM025011.1;CM025011.1;CM025011.1;CM025011.1;CM025011.1;CM025011.1;CM025011.1;CM025011.1;CM025011.1;CM025011.1;CM025011.1;CM025011.1;CM025011.1;CM025011.1;CM025011.1;CM025011.1;CM025011.1;CM025011.1;CM025011.1;CM025011.1;CM025011.1;CM025011.1;CM025011.1;CM025011.1;CM025011.1;CM025011.1;CM025011.1;CM025011.1;CM025011.1;CM025011.1;CM025011.1;CM025011.1;CM025011.1;CM025011.1;CM025011.1;CM025011.1;CM025011.1;CM025011.1;CM025011.1;CM025011.1;CM025011.1;CM025011.1;CM025011.1;CM025011.1;CM025011.1;CM025011.1;CM025011.1;CM025011.1;CM025011.1;CM025011.1;CM025011.1;CM025011.1;CM025011.1;CM025011.1;CM025011.1;CM025011.1;CM025011.1;CM025011.1;CM025011.1;CM025011.1;CM025011.1;CM025011.1;CM025011.1;CM025011.1;CM025011.1;CM025011.1;CM025011.1;CM025011.1;CM025011.1;CM025011.1;CM025011.1;CM025011.1;CM025011.1;CM025011.1;CM025011.1;CM025011.1;CM025011.1;CM025011.1;CM025011.1;CM025011.1;CM025011.1;CM025011.1;CM025011.1;CM025011.1;CM025011.1;CM025011.1;CM025011.1;CM025011.1;CM025011.1;CM025011.1;CM025011.1;CM025011.1;CM025011.1;CM025011.1;CM025011.1;CM025011.1;CM025011.1;CM025011.1;CM025011.1;CM025011.1;CM025011.1;CM025011.1;CM025011.1;CM025011.1;CM025011.1;CM025011.1;CM025011.1;CM025011.1;CM025011.1;CM025011.1;CM025011.1;CM025011.1;CM025011.1;CM025011.1;CM025011.1;CM025011.1;CM025011.1;CM025011.1;CM025011.1;CM025011.1;CM025011.1;CM025012.1;CM025012.1;CM025012.1;CM025012.1;CM025012.1;CM025012.1;CM025012.1;CM025012.1;CM025012.1;CM025012.1;CM025012.1;CM025012.1;CM025012.1;CM025012.1;CM025012.1;CM025012.1;CM025012.1;CM025012.1;CM025012.1;CM025012.1;CM025012.1;CM025012.1;CM025012.1;CM025012.1;CM025012.1;CM025012.1;CM025012.1;CM025012.1;CM025012.1;CM025012.1;CM025012.1;CM025012.1;CM025012.1;CM025012.1;CM025012.1;CM025012.1;CM025012.1;CM025012.1;CM025012.1;CM025012.1;CM025012.1;CM025012.1;CM025012.1;CM025012.1;CM025012.1;CM025012.1;CM025012.1;CM025012.1;CM025012.1;CM025012.1;CM025012.1;CM025012.1;CM025012.1;CM025012.1;CM025012.1;CM025012.1;CM025012.1;CM025012.1;CM025012.1;CM025012.1;CM025012.1;CM025012.1;CM025012.1;CM025012.1;CM025012.1;CM025012.1;CM025012.1;CM025012.1;CM025012.1;CM025012.1;CM025012.1;CM025012.1;CM025012.1;CM025012.1;CM025012.1;CM025012.1;CM025012.1;CM025012.1;CM025012.1;CM025012.1;CM025012.1;CM025012.1;CM025012.1;CM025012.1;CM025012.1;CM025012.1;CM025012.1;CM025012.1;CM025012.1;CM025012.1;CM025012.1;CM025012.1;CM025012.1;CM025012.1;CM025012.1;CM025012.1;CM025012.1;CM025012.1;CM025012.1;CM025012.1;CM025012.1;CM025012.1;CM025012.1;CM025012.1;CM025012.1;CM025012.1;CM025012.1;CM025012.1;CM025012.1;CM025012.1;CM025012.1;CM025012.1;CM025012.1;CM025012.1;CM025012.1;CM025012.1;CM025012.1;CM025012.1;CM025012.1;CM025012.1;CM025012.1;CM025012.1;CM025012.1;CM025012.1;CM025012.1;CM025012.1;CM025012.1;CM025012.1;CM025012.1;CM025012.1;CM025012.1;CM025012.1;CM025012.1;CM025012.1;CM025012.1;CM025012.1;CM025012.1;CM025012.1;CM025012.1;CM025012.1;CM025012.1;CM025012.1;CM025012.1;CM025012.1;CM025012.1;CM025012.1;CM025012.1;CM025012.1;CM025012.1;CM025012.1;CM025012.1;CM025012.1;CM025012.1;CM025012.1;CM025012.1;CM025012.1;CM025012.1;CM025012.1;CM025012.1;CM025012.1;CM025012.1;CM025012.1;CM025012.1;CM025012.1;CM025012.1;CM025012.1;CM025012.1;CM025012.1;CM025012.1;CM025012.1;CM025012.1;CM025012.1;CM025012.1;CM025012.1;CM025012.1;CM025012.1;CM025012.1;CM025012.1;CM025012.1;CM025012.1;CM025012.1;CM025012.1;CM025012.1;CM025012.1;CM025012.1;CM025012.1;CM025012.1;CM025012.1;CM025012.1;CM025012.1;CM025012.1;CM025012.1;CM025012.1;CM025012.1;CM025012.1;CM025012.1;CM025012.1;CM025012.1;CM025012.1;CM025012.1;CM025012.1;CM025012.1;CM025012.1;CM025012.1;CM025012.1;CM025012.1;CM025012.1;CM025012.1;CM025012.1;CM025012.1;CM025012.1;CM025012.1;CM025012.1;CM025012.1;CM025012.1;CM025012.1;CM025012.1;CM025012.1;CM025012.1;CM025012.1;CM025012.1;CM025012.1;CM025012.1;CM025012.1;CM025012.1;CM025012.1;CM025012.1;CM025012.1;CM025012.1;CM025012.1;CM025012.1;CM025012.1;CM025012.1;CM025012.1;CM025012.1;CM025012.1;CM025012.1;CM025012.1;CM025012.1;CM025012.1;CM025012.1;CM025012.1;CM025012.1;CM025012.1;CM025012.1;CM025013.1;CM025013.1;CM025013.1;CM025013.1;CM025013.1;CM025013.1;CM025013.1;CM025013.1;CM025013.1;CM025013.1;CM025013.1;CM025013.1;CM025013.1;CM025013.1;CM025013.1;CM025013.1;CM025013.1;CM025013.1;CM025013.1;CM025013.1;CM025013.1;CM025013.1;CM025013.1;CM025013.1;CM025013.1;CM025013.1;CM025013.1;CM025013.1;CM025013.1;CM025013.1;CM025013.1;CM025013.1;CM025013.1;CM025013.1;CM025013.1;CM025013.1;CM025013.1;CM025013.1;CM025013.1;CM025013.1;CM025013.1;CM025013.1;CM025013.1;CM025013.1;CM025013.1;CM025013.1;CM025013.1;CM025013.1;CM025013.1;CM025013.1;CM025013.1;CM025013.1;CM025013.1;CM025013.1;CM025013.1;CM025013.1;CM025013.1;CM025013.1;CM025013.1;CM025013.1;CM025013.1;CM025013.1;CM025013.1;CM025013.1;CM025013.1;CM025013.1;CM025013.1;CM025013.1;CM025013.1;CM025013.1;CM025013.1;CM025013.1;CM025013.1;CM025013.1;CM025013.1;CM025013.1;CM025013.1;CM025013.1;CM025013.1;CM025013.1;CM025013.1;CM025013.1;CM025013.1;CM025013.1;CM025013.1;CM025013.1;CM025013.1;CM025013.1;CM025013.1;CM025013.1;CM025013.1;CM025013.1;CM025013.1;CM025013.1;CM025013.1;CM025013.1;CM025013.1;CM025013.1;CM025013.1;CM025013.1;CM025013.1;CM025013.1;CM025013.1;CM025013.1;CM025013.1;CM025013.1;CM025013.1;CM025013.1;CM025013.1;CM025013.1;CM025013.1;CM025013.1;CM025013.1;CM025013.1;CM025013.1;CM025013.1;CM025013.1;CM025013.1;CM025013.1;CM025013.1;CM025013.1;CM025013.1;CM025013.1;CM025013.1;CM025013.1;CM025013.1;CM025013.1;CM025013.1;CM025013.1;CM025013.1;CM025013.1;CM025013.1;CM025013.1;CM025013.1;CM025013.1;CM025013.1;CM025013.1;CM025013.1;CM025013.1;CM025013.1;CM025013.1;CM025013.1;CM025013.1;CM025013.1;CM025013.1;CM025013.1;CM025013.1;CM025013.1;CM025013.1;CM025013.1;CM025013.1;CM025013.1;CM025013.1;CM025013.1;CM025013.1;CM025013.1;CM025013.1;CM025013.1;CM025013.1;CM025013.1;CM025013.1;CM025013.1;CM025013.1;CM025013.1;CM025013.1;CM025013.1;CM025013.1;CM025013.1;CM025013.1;CM025013.1;CM025013.1;CM025013.1;CM025013.1;CM025013.1;CM025013.1;CM025013.1;CM025013.1;CM025013.1;CM025013.1;CM025013.1;CM025013.1;CM025013.1;CM025013.1;CM025013.1;CM025013.1;CM025013.1;CM025013.1;CM025013.1;CM025013.1;CM025013.1;CM025013.1;CM025013.1;CM025013.1;CM025013.1;CM025013.1;CM025013.1;CM025013.1;CM025013.1;CM025013.1;CM025013.1;CM025013.1;CM025013.1;CM025013.1;CM025013.1;CM025013.1;CM025013.1;CM025013.1;CM025013.1;CM025013.1;CM025013.1;CM025013.1;CM025013.1;CM025013.1;CM025013.1;CM025013.1;CM025013.1;CM025013.1;CM025013.1;CM025013.1;CM025013.1;CM025013.1;CM025013.1;CM025013.1;CM025013.1;CM025013.1;CM025013.1;CM025013.1;CM025013.1;CM025013.1;CM025013.1;CM025013.1;CM025013.1;CM025013.1;CM025013.1;CM025013.1;CM025013.1;CM025013.1;CM025013.1;CM025013.1;CM025013.1;CM025013.1;CM025013.1;CM025013.1;CM025013.1;CM025013.1;CM025013.1;CM025013.1;CM025013.1;CM025013.1;CM025013.1;CM025013.1;CM025013.1;CM025013.1;CM025013.1;CM025013.1;CM025013.1;CM025013.1;CM025013.1;CM025013.1;CM025013.1;CM025013.1;CM025013.1;CM025013.1;CM025013.1;CM025013.1;CM025013.1;CM025013.1;CM025013.1;CM025013.1;CM025013.1;CM025013.1;CM025013.1;CM025013.1;CM025013.1;CM025013.1;CM025013.1;CM025013.1;CM025013.1;CM025013.1;CM025013.1;CM025013.1;CM025013.1;CM025013.1;CM025013.1;CM025013.1;CM025013.1;CM025013.1;CM025013.1;CM025013.1;CM025013.1;CM025013.1;CM025013.1;CM025013.1;CM025013.1;CM025013.1;CM025013.1;CM025013.1;CM025013.1;CM025013.1;CM025013.1;CM025013.1;CM025013.1;CM025013.1;CM025013.1;CM025013.1;CM025013.1;CM025013.1;CM025013.1;CM025013.1;CM025013.1;CM025013.1;CM025013.1;CM025013.1;CM025013.1;CM025013.1;CM025013.1;CM025013.1;CM025013.1;CM025013.1;CM025013.1;CM025013.1;CM025013.1;CM025013.1;CM025013.1;CM025013.1;CM025013.1;CM025013.1;CM025013.1;CM025013.1;CM025013.1;CM025013.1;CM025013.1;CM025013.1;CM025013.1;CM025013.1;CM025013.1;CM025013.1;CM025013.1;CM025013.1;CM025013.1;CM025013.1;CM025013.1;CM025013.1;CM025013.1;CM025013.1;CM025013.1;CM025013.1;CM025013.1;CM025013.1;CM025013.1;CM025013.1;CM025013.1;CM025013.1;CM025013.1;CM025013.1;CM025013.1;CM025013.1;CM025014.1;CM025014.1;CM025014.1;CM025014.1;CM025014.1;CM025014.1;CM025014.1;CM025014.1;CM025014.1;CM025014.1;CM025014.1;CM025014.1;CM025014.1;CM025014.1;CM025014.1;CM025014.1;CM025014.1;CM025014.1;CM025014.1;CM025014.1;CM025014.1;CM025014.1;CM025014.1;CM025014.1;CM025014.1;CM025014.1;CM025014.1;CM025014.1;CM025014.1;CM025014.1;CM025014.1;CM025014.1;CM025014.1;CM025014.1;CM025014.1;CM025014.1;CM025014.1;CM025014.1;CM025014.1;CM025014.1;CM025014.1;CM025014.1;CM025014.1;CM025014.1;CM025014.1;CM025014.1;CM025014.1;CM025014.1;CM025014.1;CM025014.1;CM025014.1;CM025014.1;CM025014.1;CM025014.1;CM025014.1;CM025014.1;CM025014.1;CM025014.1;CM025014.1;CM025014.1;CM025014.1;CM025014.1;CM025014.1;CM025014.1;CM025014.1;CM025014.1;CM025014.1;CM025014.1;CM025014.1;CM025014.1;CM025014.1;CM025014.1;CM025014.1;CM025014.1;CM025014.1;CM025014.1;CM025014.1;CM025014.1;CM025014.1;CM025014.1;CM025014.1;CM025014.1;CM025014.1;CM025014.1;CM025014.1;CM025014.1;CM025014.1;CM025014.1;CM025014.1;CM025014.1;CM025014.1;CM025014.1;CM025014.1;CM025014.1;CM025014.1;CM025014.1;CM025014.1;CM025014.1;CM025014.1;CM025014.1;CM025014.1;CM025014.1;CM025014.1;CM025014.1;CM025014.1;CM025014.1;CM025014.1;CM025014.1;CM025014.1;CM025014.1;CM025014.1;CM025014.1;CM025014.1;CM025014.1;CM025014.1;CM025014.1;CM025014.1;CM025014.1;CM025014.1;CM025014.1;CM025014.1;CM025014.1;CM025014.1;CM025014.1;CM025014.1;CM025014.1;CM025014.1;CM025014.1;CM025014.1;CM025014.1;CM025014.1;CM025014.1;CM025014.1;CM025014.1;CM025014.1;CM025014.1;CM025014.1;CM025014.1;CM025014.1;CM025014.1;CM025014.1;CM025014.1;CM025014.1;CM025014.1;CM025014.1;CM025014.1;CM025014.1;CM025014.1;CM025014.1;CM025014.1;CM025014.1;CM025014.1;CM025014.1;CM025014.1;CM025014.1;CM025014.1;CM025014.1;CM025014.1;CM025014.1;CM025014.1;CM025014.1;CM025014.1;CM025014.1;CM025014.1;CM025014.1;CM025014.1;CM025014.1;CM025014.1;CM025014.1;CM025014.1;CM025014.1;CM025014.1;CM025014.1;CM025014.1;CM025014.1;CM025014.1;CM025014.1;CM025014.1;CM025014.1;CM025014.1;CM025014.1;CM025014.1;CM025014.1;CM025014.1;CM025014.1;CM025014.1;CM025014.1;CM025014.1;CM025014.1;CM025014.1;CM025014.1;CM025014.1;CM025014.1;CM025014.1;CM025014.1;CM025014.1;CM025014.1;CM025014.1;CM025014.1;CM025014.1;CM025014.1;CM025014.1;CM025014.1;CM025014.1;CM025014.1;CM025014.1;CM025014.1;CM025014.1;CM025014.1;CM025014.1;CM025014.1;CM025014.1;CM025014.1;CM025014.1;CM025014.1;CM025014.1;CM025014.1;CM025014.1;CM025014.1;CM025014.1;CM025014.1;CM025014.1;CM025014.1;CM025014.1;CM025014.1;CM025014.1;CM025014.1;CM025014.1;CM025014.1;CM025014.1;CM025014.1;CM025015.1;CM025015.1;CM025015.1;CM025015.1;CM025015.1;CM025015.1;CM025015.1;CM025015.1;CM025015.1;CM025015.1;CM025015.1;CM025015.1;CM025015.1;CM025015.1;CM025015.1;CM025015.1;CM025015.1;CM025015.1;CM025015.1;CM025015.1;CM025015.1;CM025015.1;CM025015.1;CM025015.1;CM025015.1;CM025015.1;CM025015.1;CM025015.1;CM025015.1;CM025015.1;CM025015.1;CM025015.1;CM025015.1;CM025015.1;CM025015.1;CM025015.1;CM025015.1;CM025015.1;CM025015.1;CM025015.1;CM025015.1;CM025015.1;CM025015.1;CM025015.1;CM025015.1;CM025015.1;CM025015.1;CM025015.1;CM025015.1;CM025015.1;CM025015.1;CM025015.1;CM025015.1;CM025015.1;CM025015.1;CM025015.1;CM025015.1;CM025015.1;CM025015.1;CM025015.1;CM025015.1;CM025015.1;CM025015.1;CM025015.1;CM025015.1;CM025015.1;CM025015.1;CM025015.1;CM025015.1;CM025015.1;CM025015.1;CM025015.1;CM025015.1;CM025015.1;CM025015.1;CM025015.1;CM025015.1;CM025015.1;CM025015.1;CM025015.1;CM025015.1;CM025015.1;CM025015.1;CM025015.1;CM025015.1;CM025015.1;CM025015.1;CM025015.1;CM025015.1;CM025015.1;CM025015.1;CM025015.1;CM025015.1;CM025015.1;CM025015.1;CM025015.1;CM025015.1;CM025015.1;CM025015.1;CM025015.1;CM025015.1;CM025015.1;CM025015.1;CM025015.1;CM025015.1;CM025015.1;CM025015.1;CM025015.1;CM025015.1;CM025015.1;CM025015.1;CM025015.1;CM025015.1;CM025015.1;CM025015.1;CM025015.1;CM025015.1;CM025015.1;CM025015.1;CM025015.1;CM025015.1;CM025015.1;CM025015.1;CM025015.1;CM025015.1;CM025015.1;CM025015.1;CM025015.1;CM025015.1;CM025015.1;CM025015.1;CM025015.1;CM025015.1;CM025015.1;CM025015.1;CM025015.1;CM025015.1;CM025015.1;CM025015.1;CM025015.1;CM025015.1;CM025015.1;CM025015.1;CM025015.1;CM025015.1;CM025015.1;CM025015.1;CM025015.1;CM025015.1;CM025015.1;CM025015.1;CM025015.1;CM025015.1;CM025015.1;CM025015.1;CM025015.1;CM025015.1;CM025015.1;CM025015.1;CM025015.1;CM025015.1;CM025015.1;CM025015.1;CM025015.1;CM025015.1;CM025015.1;CM025015.1;CM025015.1;CM025015.1;CM025015.1;CM025015.1;CM025015.1;CM025015.1;CM025015.1;CM025015.1;CM025015.1;CM025015.1;CM025015.1;CM025015.1;CM025015.1;CM025015.1;CM025015.1;CM025015.1;CM025015.1;CM025015.1;CM025015.1;CM025015.1;CM025015.1;CM025015.1;CM025015.1;CM025015.1;CM025015.1;CM025015.1;CM025015.1;CM025015.1;CM025015.1;CM025015.1;CM025015.1;CM025015.1;CM025015.1;CM025015.1;CM025015.1;CM025015.1;CM025015.1;CM025015.1;CM025015.1;CM025015.1;CM025015.1;CM025015.1;CM025015.1;CM025015.1;CM025015.1;CM025015.1;CM025015.1;CM025015.1;CM025015.1;CM025015.1;CM025015.1;CM025015.1;CM025015.1;CM025015.1;CM025015.1;CM025015.1;CM025015.1;CM025015.1;CM025015.1;CM025015.1;CM025015.1;CM025015.1;CM025015.1;CM025015.1;CM025015.1;CM025015.1;CM025015.1;CM025015.1;CM025015.1;CM025015.1;CM025015.1;CM025015.1;CM025015.1;CM025015.1;CM025015.1;CM025015.1;CM025015.1;CM025015.1;CM025015.1;CM025015.1;CM025015.1;CM025015.1;CM025015.1;CM025015.1;CM025015.1;CM025015.1;CM025015.1;CM025015.1;CM025015.1;CM025015.1;CM025015.1;CM025015.1;CM025015.1;CM025015.1;CM025015.1;CM025015.1;CM025015.1;CM025015.1;CM025015.1;CM025015.1;CM025015.1;CM025015.1;CM025015.1;CM025015.1;CM025015.1;CM025015.1;CM025015.1;CM025015.1;CM025015.1;CM025015.1;CM025015.1;CM025015.1;CM025015.1;CM025015.1;CM025015.1;CM025015.1;CM025015.1;CM025015.1;CM025015.1;CM025015.1;CM025015.1;CM025015.1;CM025015.1;CM025015.1;CM025015.1;CM025015.1;CM025015.1;CM025015.1;CM025015.1;CM025016.1;CM025016.1;CM025016.1;CM025016.1;CM025016.1;CM025016.1;CM025016.1;CM025016.1;CM025016.1;CM025016.1;CM025016.1;CM025016.1;CM025016.1;CM025016.1;CM025016.1;CM025016.1;CM025016.1;CM025016.1;CM025016.1;CM025016.1;CM025016.1;CM025016.1;CM025016.1;CM025016.1;CM025016.1;CM025016.1;CM025016.1;CM025016.1;CM025016.1;CM025016.1;CM025016.1;CM025016.1;CM025016.1;CM025016.1;CM025016.1;CM025016.1;CM025016.1;CM025016.1;CM025016.1;CM025016.1;CM025016.1;CM025016.1;CM025016.1;CM025016.1;CM025016.1;CM025016.1;CM025016.1;CM025016.1;CM025016.1;CM025016.1;CM025016.1;CM025016.1;CM025016.1;CM025016.1;CM025016.1;CM025016.1;CM025016.1;CM025016.1;CM025016.1;CM025016.1;CM025016.1;CM025016.1;CM025016.1;CM025016.1;CM025016.1;CM025016.1;CM025016.1;CM025016.1;CM025016.1;CM025016.1;CM025016.1;CM025016.1;CM025016.1;CM025016.1;CM025016.1;CM025016.1;CM025016.1;CM025016.1;CM025016.1;CM025016.1;CM025016.1;CM025016.1;CM025016.1;CM025016.1;CM025016.1;CM025016.1;CM025016.1;CM025016.1;CM025016.1;CM025016.1;CM025016.1;CM025016.1;CM025016.1;CM025016.1;CM025016.1;CM025016.1;CM025016.1;CM025016.1;CM025016.1;CM025016.1;CM025016.1;CM025016.1;CM025016.1;CM025016.1;CM025016.1;CM025016.1;CM025016.1;CM025016.1;CM025016.1;CM025016.1;CM025016.1;CM025016.1;CM025016.1;CM025016.1;CM025016.1;CM025016.1;CM025016.1;CM025016.1;CM025016.1;CM025016.1;CM025016.1;CM025016.1;CM025016.1;CM025016.1;CM025016.1;CM025016.1;CM025016.1;CM025016.1;CM025016.1;CM025016.1;CM025016.1;CM025016.1;CM025016.1;CM025016.1;CM025016.1;CM025016.1;CM025016.1;CM025016.1;CM025016.1;CM025016.1;CM025016.1;CM025016.1;CM025016.1;CM025016.1;CM025016.1;CM025016.1;CM025016.1;CM025016.1;CM025016.1;CM025016.1;CM025016.1;CM025016.1;CM025016.1;CM025016.1;CM025016.1;CM025016.1;CM025016.1;CM025016.1;CM025016.1;CM025016.1;CM025016.1;CM025016.1;CM025016.1;CM025016.1;CM025016.1;CM025016.1;CM025016.1;CM025016.1;CM025016.1;CM025016.1;CM025016.1;CM025016.1;CM025016.1;CM025016.1;CM025016.1;CM025016.1;CM025016.1;CM025016.1;CM025016.1;CM025016.1;CM025016.1;CM025016.1;CM025016.1;CM025016.1;CM025016.1;CM025016.1;CM025016.1;CM025016.1;CM025016.1;CM025016.1;CM025016.1;CM025016.1;CM025016.1;CM025016.1;CM025016.1;CM025016.1;CM025016.1;CM025016.1;CM025016.1;CM025016.1;CM025016.1;CM025016.1;CM025016.1;CM025016.1;CM025016.1;CM025016.1;CM025016.1;CM025016.1;CM025016.1;CM025016.1;CM025016.1;CM025016.1;CM025016.1;CM025016.1;CM025016.1;CM025016.1;CM025016.1;CM025016.1;CM025016.1;CM025016.1;CM025016.1;CM025016.1;CM025016.1;CM025016.1;CM025016.1;CM025016.1;CM025016.1;CM025016.1;CM025016.1;CM025016.1;CM025016.1;CM025016.1;CM025016.1;CM025016.1;CM025016.1;CM025016.1;CM025016.1;CM025016.1;CM025016.1;CM025016.1;CM025016.1;CM025016.1;CM025016.1;CM025016.1;CM025016.1;CM025016.1;CM025016.1;CM025016.1;CM025016.1;CM025016.1;CM025016.1;CM025016.1;CM025016.1;CM025016.1;CM025016.1;CM025016.1;CM025016.1;CM025016.1;CM025016.1;CM025016.1;CM025016.1;CM025016.1;CM025016.1;CM025016.1;CM025016.1;CM025016.1;CM025016.1;CM025016.1;CM025016.1;CM025016.1;CM025016.1;CM025016.1;CM025016.1;CM025016.1;CM025016.1;CM025016.1;CM025016.1;CM025016.1;CM025016.1;CM025016.1;CM025016.1;CM025016.1;CM025016.1;CM025016.1;CM025016.1;CM025016.1;CM025016.1;CM025016.1;CM025016.1;CM025016.1;CM025016.1;CM025016.1;CM025016.1;CM025016.1;CM025016.1;CM025016.1;CM025016.1;CM025016.1;CM025016.1;CM025016.1;CM025016.1;CM025016.1;CM025016.1;CM025016.1;CM025016.1;CM025016.1;CM025016.1;CM025016.1;CM025016.1;CM025016.1;CM025016.1;CM025016.1;CM025016.1;CM025016.1;CM025017.1;CM025017.1;CM025017.1;CM025017.1;CM025017.1;CM025017.1;CM025017.1;CM025017.1;CM025017.1;CM025017.1;CM025017.1;CM025017.1;CM025017.1;CM025017.1;CM025017.1;CM025017.1;CM025017.1;CM025017.1;CM025017.1;CM025017.1;CM025017.1;CM025017.1;CM025017.1;CM025017.1;CM025017.1;CM025017.1;CM025017.1;CM025017.1;CM025017.1;CM025017.1;CM025017.1;CM025017.1;CM025017.1;CM025017.1;CM025017.1;CM025017.1;CM025017.1;CM025017.1;CM025017.1;CM025017.1;CM025017.1;CM025017.1;CM025017.1;CM025017.1;CM025017.1;CM025017.1;CM025017.1;CM025017.1;CM025017.1;CM025017.1;CM025017.1;CM025017.1;CM025017.1;CM025017.1;CM025017.1;CM025017.1;CM025017.1;CM025017.1;CM025017.1;CM025017.1;CM025017.1;CM025017.1;CM025017.1;CM025017.1;CM025017.1;CM025017.1;CM025017.1;CM025017.1;CM025017.1;CM025017.1;CM025017.1;CM025017.1;CM025017.1;CM025017.1;CM025017.1;CM025017.1;CM025017.1;CM025017.1;CM025017.1;CM025017.1;CM025017.1;CM025017.1;CM025017.1;CM025017.1;CM025017.1;CM025017.1;CM025017.1;CM025017.1;CM025017.1;CM025017.1;CM025017.1;CM025017.1;CM025017.1;CM025017.1;CM025017.1;CM025017.1;CM025017.1;CM025017.1;CM025017.1;CM025017.1;CM025017.1;CM025017.1;CM025017.1;CM025017.1;CM025017.1;CM025017.1;CM025017.1;CM025017.1;CM025017.1;CM025017.1;CM025017.1;CM025017.1;CM025017.1;CM025017.1;CM025017.1;CM025017.1;CM025017.1;CM025017.1;CM025017.1;CM025017.1;CM025017.1;CM025017.1;CM025017.1;CM025017.1;CM025017.1;CM025017.1;CM025017.1;CM025017.1;CM025017.1;CM025017.1;CM025017.1;CM025017.1;CM025017.1;CM025017.1;CM025017.1;CM025017.1;CM025017.1;CM025017.1;CM025017.1;CM025017.1;CM025017.1;CM025017.1;CM025017.1;CM025017.1;CM025017.1;CM025017.1;CM025017.1;CM025017.1;CM025017.1;CM025017.1;CM025017.1;CM025017.1;CM025017.1;CM025017.1;CM025017.1;CM025017.1;CM025017.1;CM025017.1;CM025017.1;CM025017.1;CM025017.1;CM025017.1;CM025017.1;CM025017.1;CM025017.1;CM025017.1;CM025017.1;CM025017.1;CM025017.1;CM025017.1;CM025017.1;CM025017.1;CM025017.1;CM025017.1;CM025017.1;CM025017.1;CM025017.1;CM025017.1;CM025017.1;CM025017.1;CM025017.1;CM025017.1;CM025017.1;CM025017.1;CM025017.1;CM025017.1;CM025017.1;CM025017.1;CM025017.1;CM025017.1;CM025017.1;CM025017.1;CM025017.1;CM025017.1;CM025017.1;CM025017.1;CM025017.1;CM025017.1;CM025017.1;CM025017.1;CM025017.1;CM025017.1;CM025017.1;CM025017.1;CM025017.1;CM025017.1;CM025017.1;CM025017.1;CM025017.1;CM025017.1;CM025017.1;CM025017.1;CM025017.1;CM025017.1;CM025017.1;CM025017.1;CM025017.1;CM025017.1;CM025017.1;CM025017.1;CM025017.1;CM025017.1;CM025017.1;CM025017.1;CM025017.1;CM025017.1;CM025017.1;CM025017.1;CM025017.1;CM025017.1;CM025017.1;CM025017.1;CM025017.1;CM025017.1;CM025017.1;CM025017.1;CM025017.1;CM025017.1;CM025017.1;CM025017.1;CM025017.1;CM025017.1;CM025017.1;CM025017.1;CM025017.1;CM025017.1;CM025017.1;CM025017.1;CM025017.1;CM025017.1;CM025017.1;CM025017.1;CM025017.1;CM025017.1;CM025017.1;CM025017.1;CM025017.1;CM025017.1;CM025017.1;CM025017.1;CM025017.1;CM025017.1;CM025017.1;CM025017.1;CM025017.1;CM025017.1;CM025017.1;CM025017.1;CM025017.1;CM025017.1;CM025017.1;CM025017.1;CM025017.1;CM025017.1;CM025017.1;CM025017.1;CM025017.1;CM025017.1;CM025017.1;CM025017.1;CM025017.1;CM025017.1;CM025017.1;CM025017.1;CM025017.1;CM025017.1;CM025017.1;CM025017.1;CM025017.1;CM025017.1;CM025017.1;CM025017.1;CM025017.1;CM025017.1;CM025017.1;CM025017.1;CM025017.1;CM025017.1;CM025017.1;CM025017.1;CM025017.1;CM025017.1;CM025017.1;CM025017.1;CM025017.1;CM025017.1;CM025017.1;CM025017.1;CM025017.1;CM025017.1;CM025017.1;CM025017.1;CM025017.1;CM025017.1;CM025017.1;CM025017.1;CM025017.1;CM025017.1;CM025017.1;CM025017.1;CM025018.1;CM025018.1;CM025018.1;CM025018.1;CM025018.1;CM025018.1;CM025018.1;CM025018.1;CM025018.1;CM025018.1;CM025018.1;CM025018.1;CM025018.1;CM025018.1;CM025018.1;CM025018.1;CM025018.1;CM025018.1;CM025018.1;CM025018.1;CM025018.1;CM025018.1;CM025018.1;CM025018.1;CM025018.1;CM025018.1;CM025018.1;CM025018.1;CM025018.1;CM025018.1;CM025018.1;CM025018.1;CM025018.1;CM025018.1;CM025018.1;CM025018.1;CM025018.1;CM025018.1;CM025018.1;CM025018.1;CM025018.1;CM025018.1;CM025018.1;CM025018.1;CM025018.1;CM025018.1;CM025018.1;CM025018.1;CM025018.1;CM025018.1;CM025018.1;CM025018.1;CM025018.1;CM025018.1;CM025018.1;CM025018.1;CM025018.1;CM025018.1;CM025018.1;CM025018.1;CM025018.1;CM025018.1;CM025018.1;CM025018.1;CM025018.1;CM025018.1;CM025018.1;CM025018.1;CM025018.1;CM025018.1;CM025018.1;CM025018.1;CM025018.1;CM025018.1;CM025018.1;CM025018.1;CM025018.1;CM025018.1;CM025018.1;CM025018.1;CM025018.1;CM025018.1;CM025018.1;CM025018.1;CM025018.1;CM025018.1;CM025018.1;CM025018.1;CM025018.1;CM025018.1;CM025018.1;CM025018.1;CM025018.1;CM025018.1;CM025018.1;CM025018.1;CM025018.1;CM025018.1;CM025018.1;CM025018.1;CM025018.1;CM025018.1;CM025018.1;CM025018.1;CM025018.1;CM025018.1;CM025018.1;CM025018.1;CM025018.1;CM025018.1;CM025018.1;CM025018.1;CM025018.1;CM025018.1;CM025018.1;CM025018.1;CM025018.1;CM025018.1;CM025018.1;CM025018.1;CM025018.1;CM025018.1;CM025018.1;CM025018.1;CM025018.1;CM025018.1;CM025018.1;CM025018.1;CM025018.1;CM025018.1;CM025018.1;CM025018.1;CM025018.1;CM025018.1;CM025018.1;CM025018.1;CM025018.1;CM025018.1;CM025018.1;CM025018.1;CM025018.1;CM025018.1;CM025018.1;CM025018.1;CM025018.1;CM025018.1;CM025018.1;CM025018.1;CM025018.1;CM025018.1;CM025018.1;CM025018.1;CM025018.1;CM025018.1;CM025018.1;CM025018.1;CM025018.1;CM025018.1;CM025018.1;CM025018.1;CM025018.1;CM025018.1;CM025018.1;CM025018.1;CM025018.1;CM025018.1;CM025018.1;CM025018.1;CM025018.1;CM025018.1;CM025018.1;CM025018.1;CM025018.1;CM025018.1;CM025018.1;CM025018.1;CM025018.1;CM025018.1;CM025018.1;CM025018.1;CM025018.1;CM025018.1;CM025018.1;CM025018.1;CM025018.1;CM025018.1;CM025018.1;CM025018.1;CM025018.1;CM025018.1;CM025018.1;CM025018.1;CM025018.1;CM025018.1;CM025018.1;CM025018.1;CM025018.1;CM025018.1;CM025018.1;CM025018.1;CM025018.1;CM025018.1;CM025018.1;CM025018.1;CM025018.1;CM025018.1;CM025018.1;CM025018.1;CM025018.1;CM025018.1;CM025018.1;CM025018.1;CM025018.1;CM025018.1;CM025018.1;CM025018.1;CM025018.1;CM025018.1;CM025018.1;CM025018.1;CM025018.1;CM025018.1;CM025018.1;CM025018.1;CM025018.1;CM025018.1;CM025018.1;CM025018.1;CM025018.1;CM025018.1;CM025018.1;CM025018.1;CM025018.1;CM025018.1;CM025018.1;CM025018.1;CM025018.1;CM025018.1;CM025018.1;CM025018.1;CM025018.1;CM025018.1;CM025018.1;CM025018.1;CM025018.1;CM025018.1;CM025018.1;CM025018.1;CM025018.1;CM025018.1;CM025018.1;CM025018.1;CM025018.1;CM025018.1;CM025018.1;CM025018.1;CM025018.1;CM025018.1;CM025018.1;CM025018.1;CM025018.1;CM025018.1;CM025018.1;CM025018.1;CM025018.1;CM025018.1;CM025018.1;CM025018.1;CM025018.1;CM025018.1;CM025018.1;CM025018.1;CM025018.1;CM025018.1;CM025019.1;CM025019.1;CM025019.1;CM025019.1;CM025019.1;CM025019.1;CM025019.1;CM025019.1;CM025019.1;CM025019.1;CM025019.1;CM025019.1;CM025019.1;CM025019.1;CM025019.1;CM025019.1;CM025019.1;CM025019.1;CM025019.1;CM025019.1;CM025019.1;CM025019.1;CM025019.1;CM025019.1;CM025019.1;CM025019.1;CM025019.1;CM025019.1;CM025019.1;CM025019.1;CM025019.1;CM025019.1;CM025019.1;CM025019.1;CM025019.1;CM025019.1;CM025019.1;CM025019.1;CM025019.1;CM025019.1;CM025019.1;CM025019.1;CM025019.1;CM025019.1;CM025019.1;CM025019.1;CM025019.1;CM025019.1;CM025019.1;CM025019.1;CM025019.1;CM025019.1;CM025019.1;CM025019.1;CM025019.1;CM025019.1;CM025019.1;CM025019.1;CM025019.1;CM025019.1;CM025019.1;CM025019.1;CM025019.1;CM025019.1;CM025019.1;CM025019.1;CM025019.1;CM025019.1;CM025019.1;CM025019.1;CM025019.1;CM025019.1;CM025019.1;CM025019.1;CM025019.1;CM025019.1;CM025019.1;CM025019.1;CM025019.1;CM025019.1;CM025019.1;CM025019.1;CM025019.1;CM025019.1;CM025019.1;CM025019.1;CM025019.1;CM025019.1;CM025019.1;CM025019.1;CM025019.1;CM025019.1;CM025019.1;CM025019.1;CM025019.1;CM025019.1;CM025019.1;CM025019.1;CM025019.1;CM025019.1;CM025019.1;CM025019.1;CM025019.1;CM025019.1;CM025019.1;CM025019.1;CM025019.1;CM025019.1;CM025019.1;CM025019.1;CM025019.1;CM025019.1;CM025020.1;CM025020.1;CM025020.1;CM025020.1;CM025020.1;CM025020.1;CM025020.1;CM025020.1;CM025020.1;CM025020.1;CM025020.1;CM025020.1;CM025020.1;CM025020.1;CM025020.1;CM025020.1;CM025020.1;CM025020.1;CM025020.1;CM025020.1;CM025020.1;CM025020.1;CM025020.1;CM025020.1;CM025020.1;CM025020.1;CM025020.1;CM025020.1;CM025020.1;CM025020.1;CM025020.1;CM025020.1;CM025020.1;CM025020.1;CM025020.1;CM025020.1;CM025020.1;CM025020.1;CM025020.1;CM025020.1;CM025020.1;CM025020.1;CM025020.1;CM025020.1;CM025020.1;CM025020.1;CM025020.1;CM025020.1;CM025020.1;CM025020.1;CM025020.1;CM025020.1;CM025020.1;CM025020.1;CM025020.1;CM025020.1;CM025020.1;CM025020.1;CM025020.1;CM025020.1;CM025020.1;CM025020.1;CM025020.1;CM025020.1;CM025020.1;CM025020.1;CM025020.1;CM025020.1;CM025020.1;CM025020.1;CM025020.1;CM025020.1;CM025020.1;CM025020.1;CM025020.1;CM025020.1;CM025020.1;CM025020.1;CM025020.1;CM025020.1;CM025020.1;CM025020.1;CM025020.1;CM025020.1;CM025020.1;CM025020.1;CM025020.1;CM025020.1;CM025020.1;CM025020.1;CM025020.1;CM025020.1;CM025020.1;CM025020.1;CM025020.1;CM025020.1;CM025020.1;CM025020.1;CM025020.1;CM025020.1;CM025020.1;CM025020.1;CM025020.1;CM025020.1;CM025020.1;CM025020.1;CM025020.1;CM025020.1;CM025020.1;CM025020.1;CM025020.1;CM025020.1;CM025020.1;CM025020.1;CM025020.1;CM025020.1;CM025020.1;CM025020.1;CM025020.1;CM025020.1;CM025020.1;CM025020.1;CM025020.1;CM025020.1;CM025020.1;CM025020.1;CM025020.1;CM025020.1;CM025020.1;CM025020.1;CM025020.1;CM025020.1;CM025020.1;CM025020.1;CM025020.1;CM025020.1;CM025020.1;CM025020.1;CM025020.1;CM025020.1;CM025020.1;CM025020.1;CM025020.1;CM025021.1;CM025021.1;CM025021.1;CM025021.1;CM025021.1;CM025021.1;CM025021.1;CM025021.1;CM025021.1;CM025021.1;CM025021.1;CM025021.1;CM025021.1;CM025021.1;CM025021.1;CM025021.1;CM025021.1;CM025021.1;CM025021.1;CM025021.1;CM025021.1;CM025021.1;CM025021.1;CM025021.1;CM025021.1;CM025021.1;CM025021.1;CM025021.1;CM025021.1;CM025021.1;CM025021.1;CM025021.1;CM025021.1;CM025021.1;CM025021.1;CM025021.1;CM025021.1;CM025021.1;CM025021.1;CM025021.1;CM025021.1;CM025021.1;CM025021.1;CM025021.1;CM025021.1;CM025021.1;CM025021.1;CM025021.1;CM025021.1;CM025021.1;CM025021.1;CM025021.1;CM025021.1;CM025021.1;CM025021.1;CM025021.1;CM025021.1;CM025021.1;CM025021.1;CM025021.1;CM025021.1;CM025021.1;CM025021.1;CM025021.1;CM025021.1;CM025021.1;CM025021.1;CM025021.1;CM025021.1;CM025021.1;CM025021.1;CM025021.1;CM025021.1;CM025021.1;CM025021.1;CM025021.1;CM025021.1;CM025021.1;CM025021.1;CM025021.1;CM025021.1;CM025021.1;CM025021.1;CM025021.1;CM025021.1;CM025021.1;CM025021.1;CM025021.1;CM025021.1;CM025021.1;CM025021.1;CM025021.1;CM025021.1;CM025021.1;CM025021.1;CM025021.1;CM025021.1;CM025021.1;CM025021.1;CM025021.1;CM025021.1;CM025021.1;CM025021.1;CM025021.1;CM025021.1;CM025021.1;CM025021.1;CM025021.1;CM025021.1;CM025021.1;CM025021.1;CM025021.1;CM025021.1;CM025021.1;CM025021.1;CM025021.1;CM025021.1;CM025021.1;CM025021.1;CM025021.1;CM025021.1;CM025021.1;CM025021.1;CM025021.1;CM025021.1;CM025021.1;CM025021.1;CM025021.1;CM025021.1;CM025021.1;CM025021.1;CM025021.1;CM025021.1;CM025021.1;CM025021.1;CM025021.1;CM025021.1;CM025021.1;CM025021.1;CM025021.1;CM025021.1;CM025021.1;CM025021.1;CM025021.1;CM025021.1;CM025021.1;CM025021.1;CM025021.1;CM025021.1;CM025021.1;CM025021.1;CM025021.1;CM025021.1;CM025021.1;CM025021.1;CM025021.1;CM025021.1;CM025021.1;CM025021.1;CM025021.1;CM025021.1;CM025021.1;CM025021.1;CM025021.1;CM025021.1;CM025021.1;CM025021.1;CM025021.1;CM025021.1;CM025021.1;CM025021.1;CM025021.1;CM025021.1;CM025021.1;CM025021.1;CM025021.1;CM025021.1;CM025021.1;CM025021.1;CM025021.1;CM025021.1;CM025021.1;CM025021.1;CM025021.1;CM025021.1;CM025021.1;CM025021.1;CM025021.1;CM025021.1;CM025021.1;CM025021.1;CM025021.1;CM025021.1;CM025021.1;CM025021.1;CM025021.1;CM025021.1;CM025021.1;CM025021.1;CM025021.1;CM025021.1;CM025021.1;CM025021.1;CM025021.1;CM025021.1;CM025021.1;CM025021.1;CM025021.1;CM025021.1;CM025021.1;CM025021.1;CM025021.1;CM025021.1;CM025021.1;CM025021.1;CM025021.1;CM025021.1;CM025021.1;CM025021.1;CM025021.1;CM025021.1;CM025021.1;CM025021.1;CM025021.1;CM025021.1;CM025021.1;CM025021.1;CM025021.1;CM025021.1;CM025021.1;CM025021.1;CM025021.1;CM025021.1;CM025021.1;CM025022.1;CM025022.1;CM025022.1;CM025022.1;CM025022.1;CM025022.1;CM025022.1;CM025022.1;CM025022.1;CM025022.1;CM025022.1;CM025022.1;CM025022.1;CM025022.1;CM025022.1;CM025022.1;CM025022.1;CM025022.1;CM025022.1;CM025022.1;CM025022.1;CM025022.1;CM025022.1;CM025022.1;CM025022.1;CM025022.1;CM025022.1;CM025022.1;CM025022.1;CM025022.1;CM025022.1;CM025022.1;CM025022.1;CM025022.1;CM025022.1;CM025022.1;CM025022.1;CM025022.1;CM025022.1;CM025022.1;CM025022.1;CM025022.1;CM025022.1;CM025022.1;CM025022.1;CM025022.1;CM025022.1;CM025022.1;CM025022.1;CM025022.1;CM025022.1;CM025022.1;CM025022.1;CM025022.1;CM025022.1;CM025022.1;CM025022.1;CM025022.1;CM025022.1;CM025022.1;CM025022.1;CM025022.1;CM025022.1;CM025022.1;CM025022.1;CM025022.1;CM025022.1;CM025022.1;CM025022.1;CM025022.1;CM025022.1;CM025022.1;CM025022.1;CM025022.1;CM025022.1;CM025022.1;CM025022.1;CM025022.1;CM025022.1;CM025022.1;CM025022.1;CM025022.1;CM025022.1;CM025022.1;CM025022.1;CM025022.1;CM025022.1;CM025022.1;CM025022.1;CM025022.1;CM025022.1;CM025022.1;CM025022.1;CM025022.1;CM025022.1;CM025022.1;CM025022.1;CM025022.1;CM025022.1;CM025022.1;CM025022.1;CM025022.1;CM025022.1;CM025022.1;CM025022.1;CM025022.1;CM025022.1;CM025022.1;CM025022.1;CM025022.1;CM025022.1;CM025022.1;CM025022.1;CM025022.1;CM025022.1;CM025022.1;CM025022.1;CM025022.1;CM025022.1;CM025022.1;CM025022.1;CM025022.1;CM025022.1;CM025022.1;CM025022.1;CM025022.1;CM025022.1;CM025022.1;CM025022.1;CM025022.1;CM025022.1;CM025022.1;CM025022.1;CM025022.1;CM025022.1;CM025022.1;CM025022.1;CM025022.1;CM025022.1;CM025022.1;CM025022.1;CM025022.1;CM025022.1;CM025022.1;CM025022.1;CM025022.1;CM025022.1;CM025022.1;CM025022.1;CM025022.1;CM025022.1;CM025022.1;CM025022.1;CM025022.1;CM025022.1;CM025022.1;CM025022.1;CM025022.1;CM025022.1;CM025022.1;CM025022.1;CM025022.1;CM025022.1;CM025022.1;CM025022.1;CM025022.1;CM025022.1;CM025022.1;CM025022.1;CM025022.1;CM025022.1;CM025022.1;CM025022.1;CM025022.1;CM025022.1;CM025022.1;CM025022.1;CM025022.1;CM025022.1;CM025022.1;CM025022.1;CM025022.1;CM025022.1;CM025022.1;CM025022.1;CM025022.1;CM025022.1;CM025022.1;CM025022.1;CM025022.1;CM025022.1;CM025022.1;CM025022.1;CM025022.1;CM025022.1;CM025022.1;CM025022.1;CM025022.1;CM025022.1;CM025022.1;CM025022.1;CM025022.1;CM025022.1;CM025022.1;CM025022.1;CM025022.1;CM025022.1;CM025022.1;CM025022.1;CM025022.1;CM025023.1;CM025023.1;CM025023.1;CM025023.1;CM025023.1;CM025023.1;CM025023.1;CM025023.1;CM025023.1;CM025023.1;CM025023.1;CM025023.1;CM025023.1;CM025023.1;CM025023.1;CM025023.1;CM025023.1;CM025023.1;CM025023.1;CM025023.1;CM025023.1;CM025023.1;CM025023.1;CM025023.1;CM025023.1;CM025023.1;CM025023.1;CM025023.1;CM025023.1;CM025023.1;CM025023.1;CM025023.1;CM025023.1;CM025023.1;CM025023.1;CM025023.1;CM025023.1;CM025023.1;CM025023.1;CM025023.1;CM025023.1;CM025023.1;CM025023.1;CM025023.1;CM025023.1;CM025023.1;CM025023.1;CM025023.1;CM025023.1;CM025023.1;CM025023.1;CM025023.1;CM025023.1;CM025023.1;CM025023.1;CM025023.1;CM025023.1;CM025023.1;CM025023.1;CM025023.1;CM025023.1;CM025023.1;CM025023.1;CM025023.1;CM025023.1;CM025023.1;CM025023.1;CM025023.1;CM025023.1;CM025023.1;CM025023.1;CM025023.1;CM025023.1;CM025023.1;CM025023.1;CM025023.1;CM025023.1;CM025023.1;CM025023.1;CM025023.1;CM025023.1;CM025023.1;CM025023.1;CM025023.1;CM025023.1;CM025023.1;CM025023.1;CM025023.1;CM025023.1;CM025023.1;CM025023.1;CM025023.1;CM025023.1;CM025023.1;CM025023.1;CM025023.1;CM025023.1;CM025023.1;CM025023.1;CM025023.1;CM025023.1;CM025023.1;CM025023.1;CM025023.1;CM025023.1;CM025023.1;CM025023.1;CM025023.1;CM025023.1;CM025023.1;CM025023.1;CM025023.1;CM025023.1;CM025023.1;CM025023.1;CM025023.1;CM025023.1;CM025023.1;CM025023.1;CM025023.1;CM025023.1;CM025023.1;CM025023.1;CM025023.1;CM025023.1;CM025023.1;CM025023.1;CM025023.1;CM025023.1;CM025023.1;CM025023.1;CM025023.1;CM025023.1;CM025023.1;CM025023.1;CM025023.1;CM025023.1;CM025023.1;CM025023.1;CM025023.1;CM025023.1;CM025023.1;CM025023.1;CM025023.1;CM025023.1;CM025023.1;CM025023.1;CM025023.1;CM025023.1;CM025023.1;CM025023.1;CM025023.1;CM025023.1;CM025023.1;CM025023.1;CM025023.1;CM025023.1;CM025023.1;CM025023.1;CM025023.1;CM025023.1;CM025023.1;CM025023.1;CM025023.1;CM025023.1;CM025023.1;CM025023.1;CM025023.1;CM025023.1;CM025023.1;CM025023.1;CM025023.1;CM025023.1;CM025023.1;CM025023.1;CM025023.1;CM025023.1;CM025023.1;CM025023.1;CM025023.1;CM025023.1;CM025023.1;CM025023.1;CM025023.1;CM025023.1;CM025023.1;CM025023.1;CM025023.1;CM025023.1;CM025023.1;CM025023.1;CM025023.1;CM025023.1;CM025023.1;CM025023.1;CM025023.1;CM025023.1;CM025023.1;CM025023.1;CM025023.1;CM025023.1;CM025023.1;CM025023.1;CM025023.1;CM025023.1;CM025023.1;CM025023.1;CM025023.1;CM025023.1;CM025023.1;CM025023.1;CM025023.1;CM025023.1;CM025023.1;CM025023.1;CM025023.1;CM025023.1;CM025023.1;CM025023.1;CM025023.1;CM025023.1;CM025023.1;CM025023.1;CM025023.1;CM025023.1;CM025023.1;CM025023.1;CM025023.1;CM025023.1;CM025023.1;CM025023.1;CM025024.1;CM025024.1;CM025024.1;CM025024.1;CM025024.1;CM025024.1;CM025024.1;CM025024.1;CM025024.1;CM025024.1;CM025024.1;CM025024.1;CM025024.1;CM025024.1;CM025024.1;CM025024.1;CM025024.1;CM025024.1;CM025024.1;CM025024.1;CM025024.1;CM025024.1;CM025024.1;CM025024.1;CM025024.1;CM025024.1;CM025024.1;CM025024.1;CM025024.1;CM025024.1;CM025024.1;CM025024.1;CM025024.1;CM025024.1;CM025024.1;CM025024.1;CM025024.1;CM025024.1;CM025024.1;CM025024.1;CM025024.1;CM025024.1;CM025024.1;CM025024.1;CM025024.1;CM025024.1;CM025024.1;CM025024.1;CM025024.1;CM025024.1;CM025024.1;CM025024.1;CM025024.1;CM025024.1;CM025024.1;CM025024.1;CM025024.1;CM025024.1;CM025024.1;CM025024.1;CM025024.1;CM025024.1;CM025024.1;CM025024.1;CM025024.1;CM025024.1;CM025024.1;CM025024.1;CM025024.1;CM025024.1;CM025024.1;CM025024.1;CM025024.1;CM025024.1;CM025024.1;CM025024.1;CM025024.1;CM025024.1;CM025024.1;CM025024.1;CM025024.1;CM025024.1;CM025024.1;CM025024.1;CM025024.1;CM025024.1;CM025024.1;CM025024.1;CM025024.1;CM025024.1;CM025024.1;CM025024.1;CM025024.1;CM025024.1;CM025024.1;CM025024.1;CM025024.1;CM025024.1;CM025024.1;CM025024.1;CM025024.1;CM025024.1;CM025024.1;CM025024.1;CM025024.1;CM025024.1;CM025024.1;CM025024.1;CM025024.1;CM025024.1;CM025024.1;CM025024.1;CM025024.1;CM025024.1;CM025024.1;CM025024.1;CM025024.1;CM025024.1;CM025024.1;CM025024.1;CM025024.1;CM025024.1;CM025024.1;CM025024.1;CM025024.1;CM025024.1;CM025024.1;CM025024.1;CM025024.1;CM025024.1;CM025024.1;CM025024.1;CM025024.1;CM025024.1;CM025024.1;CM025024.1;CM025024.1;CM025024.1;CM025024.1;CM025024.1;CM025024.1;CM025024.1;CM025024.1;CM025024.1;CM025024.1;CM025025.1;CM025025.1;CM025025.1;CM025025.1;CM025025.1;CM025025.1;CM025025.1;CM025025.1;CM025025.1;CM025025.1;CM025025.1;CM025025.1;CM025025.1;CM025025.1;CM025025.1;CM025025.1;CM025025.1;CM025025.1;CM025025.1;CM025025.1;CM025025.1;CM025025.1;CM025025.1;CM025025.1;CM025025.1;CM025025.1;CM025025.1;CM025025.1;CM025025.1;CM025025.1;CM025025.1;CM025025.1;CM025025.1;CM025025.1;CM025025.1;CM025025.1;CM025025.1;CM025025.1;CM025025.1;CM025025.1;CM025025.1;CM025025.1;CM025025.1;CM025025.1;CM025025.1;CM025025.1;CM025025.1;CM025025.1;CM025025.1;CM025025.1;CM025025.1;CM025025.1;CM025025.1;CM025025.1;CM025025.1;CM025025.1;CM025025.1;CM025025.1;CM025025.1;CM025025.1;CM025025.1;CM025025.1;CM025025.1;CM025025.1;CM025025.1;CM025025.1;CM025025.1;CM025025.1;CM025025.1;CM025025.1;CM025025.1;CM025025.1;CM025025.1;CM025025.1;CM025025.1;CM025025.1;CM025025.1;CM025025.1;CM025025.1;CM025025.1;CM025025.1;CM025025.1;CM025025.1;CM025025.1;CM025025.1;CM025025.1;CM025025.1;CM025025.1;CM025025.1;CM025025.1;CM025025.1;CM025025.1;CM025025.1;CM025025.1;CM025025.1;CM025025.1;CM025025.1;CM025025.1;CM025025.1;CM025025.1;CM025025.1;CM025025.1;CM025025.1;CM025025.1;CM025025.1;CM025025.1;CM025025.1;CM025025.1;CM025025.1;CM025025.1;CM025025.1;CM025025.1;CM025025.1;CM025025.1;CM025025.1;CM025025.1;CM025025.1;CM025025.1;CM025025.1;CM025025.1;CM025025.1;CM025025.1;CM025025.1;CM025025.1;CM025025.1;CM025025.1;CM025025.1;CM025025.1;CM025025.1;CM025025.1;CM025025.1;CM025025.1;CM025025.1;CM025025.1;CM025025.1;CM025025.1;CM025025.1;CM025025.1;CM025025.1;CM025025.1;CM025025.1;CM025025.1;CM025025.1;CM025025.1;CM025025.1;CM025025.1;CM025025.1;CM025025.1;CM025025.1;CM025025.1;CM025025.1;CM025025.1;CM025025.1;CM025025.1;CM025025.1;CM025025.1;CM025025.1;CM025025.1;CM025025.1;CM025025.1;CM025025.1;CM025025.1;CM025025.1;CM025025.1;CM025025.1;CM025025.1;CM025025.1;CM025025.1;CM025025.1;CM025025.1;CM025025.1;CM025025.1;CM025025.1;CM025025.1;CM025026.1;CM025026.1;CM025026.1;CM025026.1;CM025026.1;CM025026.1;CM025026.1;CM025026.1;CM025026.1;CM025026.1;CM025026.1;CM025026.1;CM025026.1;CM025026.1;CM025026.1;CM025026.1;CM025026.1;CM025026.1;CM025026.1;CM025026.1;CM025026.1;CM025026.1;CM025026.1;CM025026.1;CM025026.1;CM025026.1;CM025026.1;CM025026.1;CM025026.1;CM025026.1;CM025026.1;CM025026.1;CM025026.1;CM025026.1;CM025026.1;CM025026.1;CM025026.1;CM025026.1;CM025026.1;CM025026.1;CM025026.1;CM025026.1;CM025026.1;CM025026.1;CM025026.1;CM025026.1;CM025026.1;CM025026.1;CM025026.1;CM025026.1;CM025026.1;CM025026.1;CM025026.1;CM025026.1;CM025026.1;CM025026.1;CM025026.1;CM025026.1;CM025026.1;CM025026.1;CM025026.1;CM025026.1;CM025026.1;CM025026.1;CM025026.1;CM025026.1;CM025026.1;CM025026.1;CM025026.1;CM025026.1;CM025026.1;CM025026.1;CM025026.1;CM025026.1;CM025026.1;CM025026.1;CM025026.1;CM025026.1;CM025026.1;CM025026.1;CM025026.1;CM025026.1;CM025026.1;CM025026.1;CM025026.1;CM025026.1;CM025026.1;CM025026.1;CM025026.1;CM025026.1;CM025026.1;CM025026.1;CM025026.1;CM025026.1;CM025026.1;CM025026.1;CM025026.1;CM025026.1;CM025026.1;CM025026.1;CM025026.1;CM025026.1;CM025026.1;CM025026.1;CM025026.1;CM025026.1;CM025026.1;CM025026.1;CM025026.1;CM025026.1;CM025026.1;CM025026.1;CM025026.1;CM025026.1;CM025026.1;CM025026.1;CM025026.1;CM025026.1;CM025026.1;CM025026.1;CM025026.1;CM025026.1;CM025026.1;CM025026.1;CM025026.1;CM025026.1;CM025026.1;CM025026.1;CM025026.1;CM025026.1;CM025026.1;JAAVVJ010000020.1;JAAVVJ010000020.1;JAAVVJ010000020.1;JAAVVJ010000020.1;JAAVVJ010000020.1;JAAVVJ010000020.1;JAAVVJ010000020.1;JAAVVJ010000020.1;JAAVVJ010000020.1;JAAVVJ010000021.1;JAAVVJ010000021.1;JAAVVJ010000021.1;JAAVVJ010000021.1;JAAVVJ010000021.1;JAAVVJ010000021.1;JAAVVJ010000021.1;JAAVVJ010000021.1;JAAVVJ010000021.1;JAAVVJ010000022.1;JAAVVJ010000022.1;JAAVVJ010000022.1;JAAVVJ010000022.1;JAAVVJ010000022.1;JAAVVJ010000022.1;JAAVVJ010000023.1;JAAVVJ010000023.1;JAAVVJ010000023.1;JAAVVJ010000023.1;JAAVVJ010000024.1;JAAVVJ010000025.1;JAAVVJ010000025.1;JAAVVJ010000026.1;JAAVVJ010000026.1;JAAVVJ010000026.1;JAAVVJ010000026.1;JAAVVJ010000027.1;JAAVVJ010000029.1;JAAVVJ010000030.1;JAAVVJ010000031.1;JAAVVJ010000031.1;JAAVVJ010000032.1;JAAVVJ010000036.1;JAAVVJ010000038.1;JAAVVJ010000038.1;JAAVVJ010000040.1;JAAVVJ010000043.1;JAAVVJ010000044.1;JAAVVJ010000045.1;JAAVVJ010000047.1;JAAVVJ010000049.1;JAAVVJ010000050.1;JAAVVJ010000052.1;JAAVVJ010000055.1;JAAVVJ010000057.1;JAAVVJ010000059.1;JAAVVJ010000062.1;JAAVVJ010000064.1;JAAVVJ010000068.1;JAAVVJ010000071.1;JAAVVJ010000077.1;JAAVVJ010000083.1;JAAVVJ010000087.1;JAAVVJ010000091.1;JAAVVJ010000109.1;JAAVVJ010000110.1;JAAVVJ010000111.1;JAAVVJ010000112.1;JAAVVJ010000153.1;JAAVVJ010000226.1;JAAVVJ010000226.1;JAAVVJ010000253.1;JAAVVJ010000270.1;JAAVVJ010000311.1;JAAVVJ010000352.1;JAAVVJ010000414.1;JAAVVJ010000545.1;JAAVVJ010000700.1;JAAVVJ010000730.1;JAAVVJ010000879.1;JAAVVJ010000879.1;JAAVVJ010001207.1;JAAVVJ010001296.1;JAAVVJ010001336.1;JAAVVJ010001376.1;JAAVVJ010001459.1;JAAVVJ010001496.1;JAAVVJ010001507.1;JAAVVJ010001560.1;JAAVVJ010001709.1;JAAVVJ010001829.1;JAAVVJ010001924.1;JAAVVJ010002035.1;JAAVVJ010002037.1;JAAVVJ010002093.1;JAAVVJ010002093.1;JAAVVJ010002127.1;JAAVVJ010002156.1;JAAVVJ010002182.1;JAAVVJ010002182.1;JAAVVJ010002322.1;JAAVVJ010002597.1;JAAVVJ010002784.1;JAAVVJ010002831.1;JAAVVJ010002831.1;JAAVVJ010002970.1;JAAVVJ010003049.1;JAAVVJ010003091.1;JAAVVJ010003091.1;JAAVVJ010003113.1;JAAVVJ010003261.1;JAAVVJ010003448.1;JAAVVJ010003486.1;JAAVVJ010003541.1;JAAVVJ010003541.1;JAAVVJ010003822.1;JAAVVJ010003861.1;JAAVVJ010003861.1;JAAVVJ010003868.1;JAAVVJ010003873.1;JAAVVJ010003963.1;JAAVVJ010003969.1;JAAVVJ010003969.1;JAAVVJ010004099.1;JAAVVJ010004193.1;JAAVVJ010004362.1;JAAVVJ010004362.1;JAAVVJ010004608.1;JAAVVJ010004608.1;JAAVVJ010004772.1;JAAVVJ010004802.1;JAAVVJ010004921.1;JAAVVJ010004921.1;JAAVVJ010004923.1;JAAVVJ010004923.1;JAAVVJ010004999.1;JAAVVJ010005085.1;JAAVVJ010005205.1;JAAVVJ010005228.1;JAAVVJ010005336.1;JAAVVJ010005336.1;JAAVVJ010005432.1;JAAVVJ010005432.1;JAAVVJ010005722.1;JAAVVJ010005725.1;JAAVVJ010005939.1;JAAVVJ010005977.1;JAAVVJ010006030.1;JAAVVJ010006041.1;JAAVVJ010006047.1;JAAVVJ010006100.1;JAAVVJ010006173.1;JAAVVJ010006226.1;JAAVVJ010006257.1;JAAVVJ010006318.1;JAAVVJ010006557.1;JAAVVJ010006712.1;JAAVVJ010006724.1;JAAVVJ010006815.1;JAAVVJ010007008.1;JAAVVJ010007143.1;JAAVVJ010007151.1;JAAVVJ010007151.1;JAAVVJ010007181.1;JAAVVJ010007181.1;JAAVVJ010007194.1;JAAVVJ010007258.1;JAAVVJ010007265.1;JAAVVJ010007265.1;JAAVVJ010007326.1;JAAVVJ010007425.1;JAAVVJ010007434.1;JAAVVJ010007498.1;JAAVVJ010007530.1;JAAVVJ010007530.1;JAAVVJ010007540.1;JAAVVJ010007540.1;JAAVVJ010007555.1;JAAVVJ010007722.1;JAAVVJ010007737.1;JAAVVJ010007795.1;JAAVVJ010007871.1;JAAVVJ010007976.1;JAAVVJ010007998.1;JAAVVJ010008046.1;JAAVVJ010008207.1;JAAVVJ010008207.1;JAAVVJ010008318.1;JAAVVJ010008376.1;JAAVVJ010008376.1;JAAVVJ010008376.1;JAAVVJ010008602.1;JAAVVJ010008694.1;JAAVVJ010008710.1;JAAVVJ010008921.1;JAAVVJ010009111.1;JAAVVJ010009118.1;JAAVVJ010009270.1;JAAVVJ010009323.1;JAAVVJ010009323.1;JAAVVJ010009350.1;JAAVVJ010009450.1;JAAVVJ010009530.1;JAAVVJ010009680.1;JAAVVJ010009760.1;JAAVVJ010010111.1;JAAVVJ010010142.1;JAAVVJ010010190.1;JAAVVJ010010335.1;JAAVVJ010010409.1;JAAVVJ010010409.1;JAAVVJ010010444.1;JAAVVJ010010834.1;JAAVVJ010010834.1;JAAVVJ010010877.1;JAAVVJ010010895.1;JAAVVJ010010997.1;JAAVVJ010010997.1;JAAVVJ010011033.1;JAAVVJ010011060.1;JAAVVJ010011060.1;JAAVVJ010011470.1;JAAVVJ010011493.1;JAAVVJ010011493.1;JAAVVJ010011582.1;JAAVVJ010011582.1;JAAVVJ010011612.1;JAAVVJ010011909.1;JAAVVJ010011988.1;JAAVVJ010012180.1;JAAVVJ010012183.1;JAAVVJ010012183.1;JAAVVJ010012248.1;JAAVVJ010012377.1;JAAVVJ010012378.1;JAAVVJ010012405.1;JAAVVJ010012471.1;JAAVVJ010012491.1;JAAVVJ010012491.1;JAAVVJ010012683.1;JAAVVJ010012683.1;JAAVVJ010012797.1;JAAVVJ010012829.1;JAAVVJ010012873.1;JAAVVJ010012912.1;JAAVVJ010013086.1;JAAVVJ010013156.1;JAAVVJ010013309.1;JAAVVJ010013431.1;JAAVVJ010013493.1;JAAVVJ010013502.1;JAAVVJ010013584.1;JAAVVJ010013740.1;JAAVVJ010013841.1;JAAVVJ010014106.1;JAAVVJ010014256.1;JAAVVJ010014257.1;JAAVVJ010014310.1;JAAVVJ010014381.1;JAAVVJ010014388.1;JAAVVJ010014388.1;JAAVVJ010014572.1;JAAVVJ010014587.1;JAAVVJ010014673.1;JAAVVJ010014714.1;JAAVVJ010014714.1;JAAVVJ010014781.1;JAAVVJ010014862.1;JAAVVJ010014970.1;JAAVVJ010015129.1;JAAVVJ010015236.1;JAAVVJ010015247.1;JAAVVJ010015275.1;JAAVVJ010015451.1;JAAVVJ010015558.1;JAAVVJ010015714.1;JAAVVJ010015922.1;JAAVVJ010015962.1;JAAVVJ010015962.1;JAAVVJ010015962.1;JAAVVJ010015985.1;JAAVVJ010016025.1;JAAVVJ010016025.1;JAAVVJ010016094.1;JAAVVJ010016167.1;JAAVVJ010016167.1;JAAVVJ010016217.1;JAAVVJ010016380.1;JAAVVJ010016404.1;JAAVVJ010016406.1;JAAVVJ010016463.1;JAAVVJ010016463.1;JAAVVJ010016533.1;JAAVVJ010016539.1;JAAVVJ010016639.1;JAAVVJ010016732.1;JAAVVJ010016760.1;JAAVVJ010016851.1;JAAVVJ010016871.1;JAAVVJ010017061.1;JAAVVJ010017102.1;JAAVVJ010017102.1;JAAVVJ010017373.1;JAAVVJ010017389.1;JAAVVJ010017482.1;JAAVVJ010017556.1;JAAVVJ010017636.1;JAAVVJ010017743.1;JAAVVJ010017796.1;JAAVVJ010017999.1;JAAVVJ010018027.1;JAAVVJ010018039.1;JAAVVJ010018131.1;JAAVVJ010018270.1;JAAVVJ010018282.1;JAAVVJ010018282.1;JAAVVJ010018414.1;JAAVVJ010018510.1;JAAVVJ010018554.1;JAAVVJ010018600.1;JAAVVJ010018668.1;JAAVVJ010018706.1;JAAVVJ010018782.1;JAAVVJ010018820.1;JAAVVJ010018856.1;JAAVVJ010018869.1;JAAVVJ010018869.1;JAAVVJ010018915.1;JAAVVJ010019150.1;JAAVVJ010019182.1;JAAVVJ010019202.1;JAAVVJ010019380.1;JAAVVJ010019612.1;JAAVVJ010019682.1;JAAVVJ010019687.1;JAAVVJ010019689.1;JAAVVJ010019746.1;JAAVVJ010019820.1;JAAVVJ010020019.1;JAAVVJ010020093.1;JAAVVJ010020123.1;JAAVVJ010020156.1;JAAVVJ010020171.1;JAAVVJ010020171.1;JAAVVJ010020368.1;JAAVVJ010020439.1;JAAVVJ010020451.1;JAAVVJ010020451.1;JAAVVJ010020662.1;JAAVVJ010020734.1;JAAVVJ010020759.1;JAAVVJ010020881.1;JAAVVJ010020895.1;JAAVVJ010020895.1;JAAVVJ010020947.1;JAAVVJ010020954.1;JAAVVJ010020995.1;JAAVVJ010021274.1;JAAVVJ010021288.1;JAAVVJ010021299.1;JAAVVJ010021393.1;JAAVVJ010021476.1;JAAVVJ010021499.1;JAAVVJ010021509.1;JAAVVJ010021532.1;JAAVVJ010021534.1;JAAVVJ010021661.1;JAAVVJ010021836.1;JAAVVJ010022204.1;JAAVVJ010022564.1;JAAVVJ010022615.1;JAAVVJ010022702.1;JAAVVJ010022858.1;JAAVVJ010022962.1;JAAVVJ010022976.1;JAAVVJ010022989.1;JAAVVJ010023037.1;JAAVVJ010023130.1;JAAVVJ010023158.1;JAAVVJ010023365.1;JAAVVJ010023545.1;JAAVVJ010023545.1;JAAVVJ010023616.1;JAAVVJ010023700.1;JAAVVJ010023747.1;JAAVVJ010023811.1;JAAVVJ010023811.1;JAAVVJ010023908.1;JAAVVJ010024019.1;JAAVVJ010024039.1;JAAVVJ010024059.1;JAAVVJ010024059.1;JAAVVJ010024059.1;JAAVVJ010024088.1;JAAVVJ010024088.1;JAAVVJ010024136.1;JAAVVJ010024136.1;JAAVVJ010024180.1;JAAVVJ010024180.1;JAAVVJ010024180.1;JAAVVJ010024370.1;JAAVVJ010024370.1;JAAVVJ010024370.1;JAAVVJ010024427.1;JAAVVJ010024491.1;JAAVVJ010024645.1;JAAVVJ010024645.1;JAAVVJ010025122.1;JAAVVJ010025123.1;JAAVVJ010025137.1;JAAVVJ010025244.1;JAAVVJ010025268.1;JAAVVJ010025274.1;JAAVVJ010025306.1;JAAVVJ010025326.1;JAAVVJ010025369.1;JAAVVJ010025384.1;JAAVVJ010025422.1;JAAVVJ010025645.1;JAAVVJ010025720.1;JAAVVJ010025724.1;JAAVVJ010025877.1;JAAVVJ010026218.1;JAAVVJ010026237.1;JAAVVJ010026315.1;JAAVVJ010026332.1;JAAVVJ010026465.1;JAAVVJ010026524.1;JAAVVJ010026699.1;JAAVVJ010026834.1;JAAVVJ010026834.1;JAAVVJ010026916.1;JAAVVJ010026918.1;JAAVVJ010026977.1;JAAVVJ010026994.1;JAAVVJ010026999.1;JAAVVJ010027208.1;JAAVVJ010027208.1;JAAVVJ010027452.1;JAAVVJ010027579.1;JAAVVJ010027593.1;JAAVVJ010027607.1;JAAVVJ010027637.1;JAAVVJ010028143.1;JAAVVJ010028143.1;JAAVVJ010028146.1;JAAVVJ010028146.1;JAAVVJ010028480.1;JAAVVJ010028480.1;JAAVVJ010028480.1;JAAVVJ010028516.1;JAAVVJ010028516.1;JAAVVJ010028516.1;JAAVVJ010028796.1;JAAVVJ010028796.1;JAAVVJ010028889.1;JAAVVJ010028929.1;JAAVVJ010028929.1;JAAVVJ010028998.1;JAAVVJ010029130.1;JAAVVJ010029155.1;JAAVVJ010029240.1;JAAVVJ010029257.1;JAAVVJ010029290.1;JAAVVJ010029302.1;JAAVVJ010029565.1;JAAVVJ010029772.1;JAAVVJ010029950.1;JAAVVJ010029997.1;JAAVVJ010030128.1;JAAVVJ010030229.1;JAAVVJ010030313.1;JAAVVJ010030315.1;JAAVVJ010030315.1;JAAVVJ010030457.1;JAAVVJ010030457.1;JAAVVJ010030463.1;JAAVVJ010030892.1;JAAVVJ010030993.1;JAAVVJ010031087.1;JAAVVJ010031088.1;JAAVVJ010031149.1;JAAVVJ010031199.1;JAAVVJ010031340.1;JAAVVJ010031340.1;JAAVVJ010031350.1;JAAVVJ010031476.1;JAAVVJ010031645.1;JAAVVJ010031661.1;JAAVVJ010031684.1;JAAVVJ010031693.1;JAAVVJ010031693.1;JAAVVJ010031812.1;JAAVVJ010031843.1;JAAVVJ010031862.1;JAAVVJ010032040.1;JAAVVJ010032041.1;JAAVVJ010032102.1;JAAVVJ010032102.1;JAAVVJ010032118.1;JAAVVJ010032185.1;JAAVVJ010032256.1;JAAVVJ010032256.1;JAAVVJ010032302.1;JAAVVJ010032351.1;JAAVVJ010032405.1;JAAVVJ010032701.1;JAAVVJ010032809.1;JAAVVJ010032893.1;JAAVVJ010032919.1;JAAVVJ010033057.1;JAAVVJ010033200.1;JAAVVJ010033446.1;JAAVVJ010033571.1;JAAVVJ010033586.1;JAAVVJ010033686.1;JAAVVJ010033849.1;JAAVVJ010033957.1;JAAVVJ010034049.1;JAAVVJ010034249.1;JAAVVJ010034317.1;JAAVVJ010034546.1;JAAVVJ010034546.1;JAAVVJ010034786.1;JAAVVJ010034835.1;JAAVVJ010034975.1;JAAVVJ010035033.1;JAAVVJ010035063.1;JAAVVJ010035265.1;JAAVVJ010035265.1;JAAVVJ010035289.1;JAAVVJ010035366.1;JAAVVJ010035373.1;JAAVVJ010035411.1;JAAVVJ010035411.1;JAAVVJ010035411.1;JAAVVJ010035412.1;JAAVVJ010035412.1;JAAVVJ010035412.1;JAAVVJ010035412.1;JAAVVJ010035412.1;JAAVVJ010035412.1;JAAVVJ010035412.1;JAAVVJ010035413.1;JAAVVJ010035415.1;JAAVVJ010035415.1;JAAVVJ010035469.1;JAAVVJ010035469.1;JAAVVJ010035469.1;JAAVVJ010035473.1;JAAVVJ010035475.1;JAAVVJ010035475.1;JAAVVJ010035475.1;JAAVVJ010035478.1;JAAVVJ010035752.1;JAAVVJ010035875.1;JAAVVJ010035921.1;JAAVVJ010035937.1;JAAVVJ010036033.1;JAAVVJ010036048.1;JAAVVJ010036048.1;JAAVVJ010036116.1;JAAVVJ010036215.1;JAAVVJ010036237.1;JAAVVJ010036239.1;JAAVVJ010036282.1;JAAVVJ010036291.1;JAAVVJ010036307.1;JAAVVJ010036311.1;JAAVVJ010036333.1;JAAVVJ010036353.1;JAAVVJ010036414.1;JAAVVJ010036505.1;JAAVVJ010036508.1;JAAVVJ010036559.1;JAAVVJ010036559.1;JAAVVJ010036584.1;JAAVVJ010036587.1;JAAVVJ010036587.1;JAAVVJ010036626.1;JAAVVJ010036649.1;JAAVVJ010036699.1;JAAVVJ010036703.1;JAAVVJ010036769.1;JAAVVJ010036780.1;JAAVVJ010036864.1;JAAVVJ010036930.1;JAAVVJ010036940.1;JAAVVJ010036947.1;JAAVVJ010036955.1;JAAVVJ010036974.1;JAAVVJ010036975.1;JAAVVJ010036975.1;JAAVVJ010037018.1;JAAVVJ010037027.1;JAAVVJ010037062.1;JAAVVJ010037107.1;JAAVVJ010037140.1;JAAVVJ010037140.1;JAAVVJ010037189.1;JAAVVJ010037189.1;JAAVVJ010037189.1;JAAVVJ010037193.1;JAAVVJ010037208.1;JAAVVJ010037233.1;JAAVVJ010037233.1;JAAVVJ010037233.1;JAAVVJ010037244.1;JAAVVJ010037378.1;JAAVVJ010037411.1;JAAVVJ010037424.1;JAAVVJ010037532.1;JAAVVJ010037562.1;JAAVVJ010037594.1;JAAVVJ010037594.1;JAAVVJ010037635.1;JAAVVJ010037635.1;JAAVVJ010037635.1;JAAVVJ010037675.1;JAAVVJ010037697.1;JAAVVJ010037726.1;JAAVVJ010037726.1;JAAVVJ010037726.1;JAAVVJ010037746.1;JAAVVJ010037749.1;JAAVVJ010037749.1;JAAVVJ010037778.1;JAAVVJ010037787.1;JAAVVJ010037801.1;JAAVVJ010037858.1;JAAVVJ010037858.1;JAAVVJ010037883.1;JAAVVJ010037959.1;JAAVVJ010037999.1;JAAVVJ010038036.1;JAAVVJ010038039.1;JAAVVJ010038039.1;JAAVVJ010038058.1;JAAVVJ010038118.1;JAAVVJ010038118.1;JAAVVJ010038140.1;JAAVVJ010038140.1;JAAVVJ010038140.1;JAAVVJ010038194.1;JAAVVJ010038208.1;JAAVVJ010038208.1;JAAVVJ010038229.1;JAAVVJ010038229.1;JAAVVJ010038284.1;JAAVVJ010038284.1;JAAVVJ010038284.1;JAAVVJ010038306.1;JAAVVJ010038306.1;JAAVVJ010038306.1;JAAVVJ010038386.1;JAAVVJ010038387.1;JAAVVJ010038387.1;JAAVVJ010038387.1;JAAVVJ010038405.1;JAAVVJ010038453.1;JAAVVJ010038453.1;JAAVVJ010038473.1;JAAVVJ010038486.1;JAAVVJ010038489.1;JAAVVJ010038489.1;JAAVVJ010038489.1;JAAVVJ010038489.1;JAAVVJ010038489.1;JAAVVJ010038498.1;JAAVVJ010038543.1;JAAVVJ010038609.1;JAAVVJ010038611.1;JAAVVJ010038615.1;JAAVVJ010038626.1;JAAVVJ010038666.1;JAAVVJ010038745.1;JAAVVJ010038749.1;JAAVVJ010038762.1;JAAVVJ010038762.1;JAAVVJ010038836.1;JAAVVJ010038839.1;JAAVVJ010038839.1;JAAVVJ010038873.1;JAAVVJ010038883.1;JAAVVJ010038899.1;JAAVVJ010038934.1;JAAVVJ010039308.1;JAAVVJ010039308.1;JAAVVJ010039361.1	113894;114963;1023850;1782543;1840841;2477994;2776887;3541036;3546891;3877442;4188032;4386270;5793659;6639409;6698494;7073540;7296772;7423590;7520573;7689166;9081890;9200267;9242591;9330511;9573015;9573125;9639643;10575089;10757825;11401956;11634115;11768350;11823217;12172195;12222276;12222385;12222601;12927678;12931788;13166451;15469359;15520154;15698692;15928721;16118028;16241915;16340944;16454245;17180567;17341076;17521697;18318494;18540737;19005077;19005251;19524828;20149324;20150202;20208859;20627595;20825535;21106514;21224355;21345649;21741255;21742316;22219190;22477777;22595984;22748442;22748682;23877372;24020389;24178390;25092573;27168849;27221280;27430243;27526390;27689793;27714939;27919748;27926829;27927967;28420141;28510197;28573290;29173089;29476173;29991392;30454269;31352408;31373441;31374605;32073866;32352248;33308669;33392118;33628511;33672678;33674723;33754486;33893137;34101665;34710100;35935203;35935486;36031018;37068671;37774325;38013570;38743760;38912513;39133112;39291089;39452032;39492954;39493256;39656647;39756684;39773696;39999383;40045131;40253070;40477125;40504204;40554911;40555146;40689753;41983999;41984247;42381389;42881837;42892824;42908805;43100313;43464500;43984641;44256055;44951932;45185272;45391969;45946345;46936987;47177285;47864459;47897109;48105353;48777355;48819955;48820834;49086182;49230378;49233244;49608386;49696796;49698919;49699032;49946889;51327908;52008899;52235067;52373708;52789766;52812491;52812638;52961558;52987110;53557027;53778488;53917753;54748116;54818549;54944124;55088751;55194158;55687913;55890043;55928915;55967319;56252647;56609261;56774723;58572695;58649777;58775806;59421625;59706404;61019617;61331775;61553483;61681341;61683019;61694379;62141816;62518816;62755338;63006596;63667891;63909258;64059045;1097631;1353126;1353188;1394321;1563852;2776901;3231434;3387827;4775633;4776650;4821302;4923320;5186817;5676094;5793888;5868149;5957434;6273088;6623356;6655866;6797893;7073642;7520577;8217663;8217789;8459552;9330320;9873455;9960127;10363276;10432285;11286551;11703527;11711467;12210712;12210990;12221868;12222890;12326806;12358977;13339510;13520876;13955999;14585809;14767029;15029512;15029658;15519624;15699052;16195456;16807982;16808214;17078027;17909045;18003646;18117014;18290159;18506054;18761934;18762748;18786630;20147792;20977802;21885993;22401192;22403208;22908900;22931108;23091162;23094083;23447161;23485559;23485843;23785805;23948658;23998090;24411110;25841247;25918237;25919220;26079148;26270348;26271086;26626932;27130013;27402117;27435762;27436672;27733385;28024196;28174423;28510206;29409955;29410236;29674826;30181914;30789028;31352438;31656167;31852507;32945160;33430607;33627452;33713654;33793099;34486051;34492106;34507143;34700314;34700446;35965926;36078956;36527923;36905076;36925305;37060668;37495697;38013579;38454647;38571554;38627112;39375490;39721977;40044845;40253085;40262552;41160266;41605025;41810376;41898078;43144008;43144163;43167875;43721058;43737046;44805766;44850203;45120816;45397724;45934433;46031828;46181403;47719214;48321360;48540767;48799001;48803321;49231209;50481286;50568750;51290007;52056315;52360821;52805057;52958594;52986711;52987863;53493484;53637759;53860517;53879880;53917066;54033121;54129734;54398541;54454447;54653926;54847484;55156217;55490735;55687330;56916725;57092063;57205183;57259874;57454404;57895160;58291343;58429519;58674560;58814164;59115777;59230453;59742897;59816397;60292366;60451395;61019600;61229582;61261340;61336577;61419834;61458657;61776053;62139895;62191237;62519519;62651824;62697396;63038722;63395034;63668781;63686015;64188637;599313;822996;875531;1232290;1279601;3086976;3617196;3806125;4504432;4519739;4825732;4842242;4846315;5135714;5717562;6097259;6099183;6751694;8947633;8961151;9447070;11004521;11062956;11078574;11241165;12037831;12037996;12053990;12129108;12790886;13531440;13865124;14292518;14292748;15391370;15391638;15996143;16340970;16668904;16923892;16924226;16948927;17351158;17513792;17862836;17863166;17910960;18124928;18367264;18409326;19143366;19958107;20521210;20521463;20801261;21593523;21641759;21691202;21766300;21968364;22008186;25395277;26278222;26391450;26555253;27084681;28703889;29953992;30124594;31002885;31004184;31004578;31303241;31565553;32339506;32684031;32688039;33624896;33710780;33739668;34121295;34134677;34378447;35114082;35603487;36485988;36755025;37180096;37394977;38577113;38706181;38843790;38948156;39293032;39460927;39908416;39909953;40695438;40695590;40803412;41130165;42428491;42957743;43445695;44291199;44493931;44660206;44738994;45053729;45053923;45054022;45444635;45552771;45660910;45925293;45925530;47192483;47554845;47856723;47969423;48124625;48405830;48761016;49080335;49620553;49766196;49810028;50606725;50661049;51145795;51146057;51234282;52158593;52266184;54040892;54374727;54616951;54813951;55064221;55142061;55278752;55394590;55802264;55829134;57323906;57400604;57714332;58082563;59139503;59437998;59742099;60174285;60414584;60668294;60769412;60875805;61132745;61394111;61596633;62081755;63025921;63914892;63915044;64584208;64610846;65809183;65825013;66025995;67021928;67651882;67859812;68111015;68112169;68323433;68575634;68975805;70046546;70883789;70894265;72436081;72549132;73484168;763308;1123190;1954081;1960335;2186837;3223900;3962255;5486717;5996240;6098116;6404455;6798957;6944915;7100215;7649167;7790424;8055269;8400576;9046056;11310179;11335453;12718910;12791014;12845658;13481945;14239162;14762092;16196689;16593365;16705986;16992327;17250482;17321488;17512879;17910953;19866332;20127769;20210977;20869034;20891698;21982167;22280214;23382723;23844463;24107352;24742914;25394214;25719165;25900994;25997342;26391236;26703248;27693626;28164240;28554047;28726247;29633726;29999572;30154695;31307880;31946789;32885724;33467963;33624901;33675260;33876092;34093868;34094080;34215418;34379558;34514640;35317664;35375515;36522179;36671652;36739499;37029461;37269136;37415302;38591056;38731048;38948077;39391848;39679842;39680627;39908384;39918584;40174038;40291375;40705591;40804273;40925744;42456420;42783738;42823154;42826231;43430077;44195712;44196719;44291443;44778427;46275443;47081814;47082043;47341110;47587354;47587409;47606684;47668236;47970272;48301541;48912880;49008442;49008767;49809860;49923276;50263226;50946219;51386455;51684660;51776744;51849891;52157553;53022124;53118526;53467913;54078697;54374403;54697987;55398351;55621078;55686304;55688973;55855935;56668172;56668252;57148006;58171827;58533647;58533798;59139402;59696027;59696162;60176037;60353078;61002201;61048997;61132737;61190923;61240508;62359691;62986163;63025752;63622081;64137494;65513483;65635863;65655359;66122389;66815494;66952847;67169106;67377024;67858969;69277455;70273829;70778897;71490408;71622788;71696678;72740904;73245903;73370200;73653759;73654034;73823947;74091062;22185;23105;539008;585692;742775;843991;885653;886603;1329807;1431564;1496436;2218188;2594707;2811746;3022469;3056893;3357654;4048186;4055471;4321772;5329510;5908233;6001353;6118264;6118510;6226514;7022339;7524114;7561754;7669436;7850200;9590514;9821817;9923997;10003608;10603890;10703166;12363419;12691310;12867925;13302309;14407837;14551058;15301297;15801070;16018097;16376879;16376931;16740522;17825822;18117675;18914222;19238808;19377256;19483259;20661195;20862843;21601756;21888628;21888779;21923441;21923755;22151156;22587284;22626274;22813989;22858326;23606310;23985179;24485251;25295497;25810001;26776841;27766823;27814144;29071193;29354516;30614250;30631609;30743719;30783962;31498046;32622617;33215347;33683952;33748576;34753603;34835300;34874250;35356366;35764086;37341539;37341977;37413608;37910351;38810552;38911488;39048056;39108957;39328326;39428909;39767772;40050131;41099701;41537417;41673636;42020595;42040916;42051293;42959447;42978855;43190143;43321174;43557644;43804238;44042353;44426156;45293979;45647337;45772642;46299394;47232546;47356557;47481661;47780029;48370334;49270488;49438272;50535402;51251871;51285363;51285461;52371366;53729931;56099391;56323442;56500722;56641837;56778381;56779389;57667452;136608;629253;824817;1430428;1476308;1760778;2585258;2821627;3056888;3094212;3366153;4699945;5354404;5355150;5725132;5915253;8280354;8912015;8925406;9449460;9980902;10965374;11520804;11565103;11565255;12663965;12664337;12690917;12825752;12900981;13235935;13538362;13888313;14319741;14347249;14726697;15615742;16051065;16132911;17154556;17753482;18391593;18954490;19303855;19889001;20454119;21201872;22654309;22939842;24196034;24460703;25823882;26177653;26432836;26505570;26505729;26564329;27104786;27105014;27337031;27557640;27557718;27621481;27785190;28793077;28808640;28841258;29112388;29438069;29966762;30007339;31440998;31442071;31593652;32317424;33540387;33614752;33663015;34612160;34612386;34674348;34963643;35029163;35841096;37797133;38647647;38748098;38856292;39039147;39562298;39695540;40103264;40103577;40613409;40614785;40686493;41441676;41656792;41896853;42119065;42317622;42371313;42437497;42512529;42638135;42638333;42868678;42868924;43078517;43138091;43173952;44098045;44952791;45661510;46004148;46256461;46445463;46571220;46890088;46891257;47356941;47658751;48485690;49890851;50151175;50168084;50373958;50374197;51864923;51902347;51903301;52065559;52158059;52889561;53682794;53684214;53814361;55190001;55190218;55891220;56483621;57355631;57510323;57803734;170140;171027;791598;1608435;3204285;3352890;4431939;5241044;5241314;5730811;5741897;6236836;7535509;8392935;8393311;8499565;9280916;9281162;9324661;10095970;11561347;11561599;12115253;12115454;12581956;13111870;13379751;13421355;13738757;14708092;15537593;15835060;16331408;17817589;18077261;18833076;18833265;18995818;19622554;20167354;21367226;21833916;22477067;23097439;24333783;25240802;25389131;25548065;25797087;26130099;26539375;26540985;26682630;27214915;27393484;27484761;28715441;29321088;29420194;29480379;29817602;29910074;30511478;30627719;31767783;31768353;31898679;31963049;32668718;32819338;33288498;33444198;33935102;34290650;35076156;35165270;35224315;35295390;35407879;36097205;36319931;36491378;36523363;37284701;37855177;38563842;39037381;39040055;39412023;40211905;40876496;41179931;41241104;41633311;41848216;42175571;42688570;42893972;42941228;43369607;43498126;43507649;43984067;45256647;45273724;45379472;45739535;46818528;46886467;46916752;47156336;47240196;48236747;48278886;48325253;48703127;49001388;333967;1048892;1608334;1646900;1664462;2611114;2611253;3009988;3317729;3485166;3708145;3709411;3753641;4073696;4656284;4842308;5730799;5730945;8241404;8392912;8584439;9045928;9639370;9707616;10031386;10383670;11459301;11459528;11552671;11586499;12564018;12595884;12720043;12720247;12725474;13278142;13299479;14707247;14708911;15231534;16447897;16456627;18137759;18164735;18165059;19270038;19510558;20063179;20868179;20945502;22236614;23729508;25072026;25655033;26179502;26696058;26846088;27453782;27955193;28667684;28715515;28964164;29057571;29092313;29249616;29307170;29480706;30047314;30083744;30549718;30941656;31214820;31668645;31742850;31881165;31963605;32604490;32656483;32942083;33313236;33747041;34887055;35137725;35212099;35446208;36127650;36522991;36681070;37193716;37559311;37851199;38291876;38869328;39006373;39006477;39322514;39497098;39671079;39795441;40407707;40488215;40734937;41062071;41085175;41364274;41432834;43498737;44220022;45449486;45778817;46025422;46426424;46613299;46861144;46916031;47743693;48237867;48581926;48841617;48878972;35014;528199;1057597;1116328;1259456;1729597;2007590;2496505;3284945;3392652;3410443;4169569;4266018;4387442;4387759;4603968;4696495;4946227;5401195;6153053;6924508;7595355;8380736;9024311;9540732;10093724;11430781;11436472;11838391;11864025;12670687;12826919;13020568;13210682;13636447;14665220;14723543;15146707;15672446;15855269;16103759;16107789;16322838;17580273;17917510;18255241;19048427;19868261;19868411;20086636;20893978;20938534;21385187;21884790;22207600;22690942;23247967;24250942;25793307;26083727;26362096;26390253;26931321;26956080;26988680;26995157;27038537;27726948;27779369;28473899;28601710;28806242;29033362;29138034;29249684;29306479;31513277;31614114;32679684;33075902;34045161;34194117;34344070;34861126;34964414;35949874;36156628;36156851;37013098;37292850;37298381;37452332;37452573;37915285;38533042;38533245;39019965;39020322;41093059;41482275;41618486;41826134;41907528;41907650;42765255;43244876;45114521;46755017;46882798;47345645;47593776;47632271;47632777;47686289;47840314;48071562;48137477;48179372;48270419;49168124;49172083;49303762;49684262;110751;322780;973280;1098897;1151545;1473129;1610489;2034232;3504246;3658126;4482611;4696483;4947190;5909599;5938493;6162659;6166997;6167230;7680302;7680577;8292300;8379476;8381083;8514114;8669987;8797542;8882386;9695814;10093732;11097618;11526114;11838401;11863183;12192970;12672016;12689950;13339103;14003895;14723550;14866650;15427922;15672852;16088708;16261613;16902346;17597818;18091459;18091607;18144233;19238947;19240744;20423338;20445226;20569257;21269737;21285467;21287523;22175694;23534806;23896462;25382563;26233186;26970844;27725873;27980408;27999040;28017668;28505231;28660137;28746585;28748424;28921502;28999309;28999503;29363875;29364342;29740823;30853758;31023927;31234144;31585533;31622747;31883245;34193704;35652143;35951384;36659700;36865478;37022601;37297975;37343028;37860398;38841743;38847406;38873996;39034225;40298955;41271407;41292775;41482266;42112466;42235089;42269298;42828370;43877798;44136152;44844243;45330504;46053327;46262082;46369358;46369831;46467064;47788095;47788772;48179359;48396718;48455069;48969753;49143823;49172270;49851544;104108;104389;263880;429858;3778130;3785499;3981063;4084440;4142854;4612264;4969507;5163345;5184027;5666540;5677092;5942152;6610585;6768143;6774123;6867072;7173473;7334632;7468273;7636608;7760429;8235589;8950258;9060779;9060837;9984435;9984683;10652511;10764652;10784991;10854359;10977668;12338019;12615696;12993269;12993500;13746334;13984487;13984785;14396665;14951805;15101762;15404813;15458348;15675495;15715365;16035085;16564925;17065036;17173752;17512081;17986982;18886077;18944001;19277346;19540066;19753021;20333512;21271529;21796041;21925510;22026065;22154350;22997047;22997263;22998036;23121580;23356684;23678066;23736834;24952177;25195335;25404667;25539270;25539514;26153404;26194314;26219517;26395638;27620242;28385390;28429998;28496808;28577042;28590059;28760221;29307680;29646543;30009500;30627365;30980140;32150397;32151520;32420408;32420530;33676196;33690098;33690241;33867062;34490157;34685486;35133807;35317804;35437923;35476157;35483530;35617734;35901641;36043873;36043977;36281911;36932071;37085203;38004705;39554122;39614909;40312058;40430440;40448020;40459711;40655314;40684087;40728359;41509385;41564304;41732430;42321500;43516088;43677374;44529974;44655378;46034914;46182268;46191062;46220745;46777201;46831782;46852038;47074959;47701920;47825066;47841458;47859143;48558200;49004932;49019471;49134204;49983093;51219816;51253564;51472641;51815465;52488951;52881800;52973723;53002397;53431774;53592722;53979906;54968293;55609958;56027015;56095896;56231173;56602213;56602475;57573377;57781340;57781519;57785554;58927640;58983534;59219377;59775648;60432165;60963085;61374489;61528691;61595686;61751321;482910;1192635;1849167;2199953;2251932;2617530;2891038;3630687;4334936;4702936;5163354;5227449;5766117;5766392;5884417;5942163;6280959;7082329;7090363;7810632;8769730;9437706;9525806;9971348;10544010;10979441;11090033;11913255;11913924;12236623;12360437;12387699;12437611;12437883;13319604;14085637;14410462;14527636;14587473;15089630;15128330;15675499;15734374;16356573;16542569;16837798;17184774;17572873;18640051;18731783;19379747;19771449;21752030;22161805;22655981;22656273;23328860;23356753;24118814;24538734;24819405;25234222;25404677;25418430;25893524;26396546;26800967;27522598;28760431;28799032;28818029;28994647;30151133;31000223;31149115;31187718;31584306;31667585;31668344;32150407;33322632;33326318;33518289;33539236;33672917;33675466;33755687;33756527;34409891;34684081;34775251;34783722;34784068;35159432;35228034;35300272;35300519;35995538;36011015;36281981;37585666;37716489;37953493;39219699;39705473;40354584;40432272;40446295;40448275;40659096;40660897;40684092;40868760;40869115;40985092;41345162;41754454;42637389;42658681;42689293;42977275;43207688;44649725;45412058;47701824;47759616;47761220;48342212;48846435;48853622;49004922;49038940;49381710;49418513;49418778;49498257;49624005;49914589;49984636;50494312;50521286;50843348;50881951;51769722;51799564;53593311;53934851;54056798;54246161;54407641;54457498;54748004;55582902;55795403;55965616;56271735;57417871;57418436;57447831;57785790;57805498;58210921;58712568;58713461;58856916;58857152;59689493;59689737;60257851;60362719;60472133;61659859;61905150;270409;299041;918798;1810913;1877051;2078826;2626376;2652528;2929839;3070011;3203121;3207593;3337379;3460422;3594156;3594879;3906460;4440938;4441178;5687477;5741721;5760828;5889354;6171100;6334158;6639488;6672936;6826166;7717968;9098049;9296337;9748226;10027887;10126860;10128566;11287431;11339310;11341730;11427214;11432441;11602462;12185875;12186095;12498740;13474838;13474953;13951182;14264996;14302708;14332437;14333163;18242802;18942402;18993806;19371515;19581824;19582549;19582778;20017849;20383487;20475079;20591676;20591934;20710247;20802153;21575556;21870893;21871817;22532931;22534090;22770585;23863149;24720015;24802729;25832362;25832595;26510775;27519250;27540478;28165952;28476564;29054410;29215588;29654313;29654556;29944985;30212901;30649624;30874128;31210189;31274748;31705933;32247257;32521465;32564111;32564363;32791808;32935944;33751956;34144339;34304614;34390608;34959505;35557393;35787787;35787825;35884560;36595955;37248674;37308083;38401267;38837451;39773582;40180782;40382632;40911572;41291810;41857487;41857631;42484314;42918960;339967;1609678;1877120;1895154;2126878;2652495;2839990;2930601;3204495;3465510;3593233;3594090;3777624;3809924;5887867;5889425;6106238;6172225;6679970;6703436;6971804;7293152;7701218;7716578;9453932;10682671;11234681;11398141;11753774;12459743;12653601;12724111;13161739;13181807;13184463;13856325;14247021;14687422;16105046;16241437;16403102;16574831;16668960;16912922;16914057;16997228;17166187;17535003;18336347;18671504;18782879;18879023;19061238;19370167;20327866;20691205;20802231;22223515;22523106;22700472;22939826;23019635;23996855;24194888;24344732;24538467;25146810;25305301;26552703;26967299;27361507;27779061;27806814;27824824;28530255;29665034;29789611;29851110;30389375;30389785;30568564;31705921;31709650;31892862;32047620;32306271;32428702;32428906;32628575;33074076;33643426;34526742;34667777;35106517;35452276;35504115;35787764;37170512;37597503;37598205;38178982;38179216;38312091;38348465;38836415;39246821;40267099;40503731;42128221;43044727;274333;1055802;1068572;1317843;1622810;2003309;3145108;3261793;3579963;3993524;4030638;4173559;4173851;4189507;4189799;4200736;4248694;4347616;4462343;4648823;4708346;4751235;4752545;4821931;5107281;5341684;5750557;7824941;8041370;8565244;8711798;8879148;9581879;9582107;10158185;10418809;10540646;10613790;11536579;11855586;11855650;12433158;12732625;12767572;13291498;13756782;13758141;14632397;14700026;15130303;15456083;15977387;16140548;16141224;16366750;17505986;18106318;18540115;18544364;18676082;19054039;19919960;20017871;20086690;20281646;20326991;20488843;20924477;21675749;21740611;22527667;22575231;23121665;24030778;24286409;24843976;25121105;25325960;26222519;26950182;27056174;27227798;27459139;28617478;28664882;29322410;30316595;30771013;31395952;31606634;32199827;32896885;33059689;33568085;34432024;34647730;35987282;35989887;36221342;36617844;36650320;36905135;37067475;37067908;38129998;38181749;38331008;38572953;39637719;40010087;40239219;40258674;40258812;40299351;40399486;41122044;42650428;44136569;44137834;44272507;44294301;44409739;45266089;45450389;45455787;45518206;45621775;46014055;46980532;47611761;47927505;47927740;48192415;48439959;48508451;48848394;49107364;49196309;49197136;49313012;49313212;49343614;51291508;51736149;51737135;51746896;52241588;52563648;53540806;53541015;54774921;57005501;57023204;1151606;1322711;1846878;2651750;2926420;2935505;3580957;3684310;3851002;4170337;4187320;4886651;5064267;5182259;5633892;6498410;6943027;7627910;7828017;7948357;7992181;8286386;9231875;9295538;11593947;11879216;12616072;12684732;12685352;12857547;13100799;14029604;16172973;16366824;16418724;16450360;16535202;17129599;17916185;17933335;19251858;19553714;20319317;21241209;21262605;21583835;23110297;23379016;23469849;23523683;23596951;23597201;23717994;23718243;25297068;25385939;25476754;25694793;25873961;26222524;26223525;27131739;27546688;27720497;28679569;28733579;28733828;28790880;28806379;29054914;30297169;30765768;31606434;31628730;31628953;31840843;31945060;32198972;32394044;32484770;32894965;32895808;32975706;33059715;33369863;33568399;33840693;34222422;34315755;34684727;35216634;35588135;35715234;36336227;36410837;36411006;37747358;37833258;38704617;39174127;39174135;39176309;39414722;39541581;40476366;41443544;41450231;42259887;42806949;42855822;43284561;43600912;43614232;43868296;43957420;44673382;45012920;45924756;46962207;47121850;47258833;47466707;47987055;48111777;48699295;48932473;49191859;49311292;49668893;49669583;49676631;49677434;50930724;50930963;51333812;51337972;51661034;51921080;51950082;53326137;54791440;57023332;57294241;205341;319674;672659;716475;716590;957518;1044668;1053426;1168635;1168874;1447121;1553991;2819021;3263114;4204889;4220792;4352084;4352190;5894424;5897375;6359202;6442060;7073430;7073895;7124437;7831855;8943797;8944093;9468992;9554122;9835748;9835913;9981638;10114308;10479097;11200219;11803783;12249748;12250026;12273171;12273816;12456184;12572493;12701731;13473355;13481697;13929543;14801946;14846846;15011267;15784316;16028024;16065604;16500433;17294773;17603889;18099275;19363616;20422437;20921822;21037859;21039468;21559565;22337940;22338065;22832237;23416158;25137185;25502279;25976765;26608034;27162221;27162342;27838004;27848202;28827282;28842065;29699036;29762764;30717000;30729448;30945356;31599628;31676563;32909948;33098082;33256333;34662428;34710108;34959994;34960737;35367770;35373703;36225167;36325345;36561701;36775038;36965643;39056327;39325503;39393462;39433154;39434659;40163275;41628834;41684682;41998345;42002715;42746832;43028370;43570052;43620658;43620783;43696170;44031328;44060846;44097858;44275315;44287370;44362878;44468656;44468845;44536580;44742129;44742379;44791676;46025171;46025311;46367352;46389079;46529867;47078195;47496659;47644235;49422798;49423225;49451767;49535468;49842800;49911260;50316009;50344029;50344138;50708028;51289753;51661154;52325638;52771923;53078177;53078924;53147146;53895757;53939975;54003476;54115520;54296739;206726;210207;258333;509420;687876;1089197;1586147;1786596;2478462;3664846;4238508;4496338;5893944;5894065;6265273;6401637;6404503;7367042;7557282;7615337;8215762;9402543;9402944;10669651;11807578;12068716;12211464;12317963;12608494;12609348;12890575;13006163;13225935;13691739;13929336;14585361;14788384;15102537;15311417;15691033;15762641;16619929;16764207;17719444;18029397;18603150;19203542;19601202;19736576;19914962;20422473;21037853;21258020;21904672;22903881;22904114;23144955;23367080;23393465;23408453;24590657;25041152;25121009;25137181;25293796;25714813;26376030;26608029;26608314;26850507;27088002;27180950;27397304;27470013;27470280;27593464;28248708;28259827;28746562;28749329;28767127;29956229;30155099;30693414;30693597;31026920;31290750;31340055;32520108;32711590;32713051;33002444;33066311;33250602;33997839;34325255;35988559;36004435;36027239;36410356;36711501;37147898;38256076;38827303;39229292;39387389;39434557;39601784;39805473;39805707;40139773;41446823;41649076;41729850;42013570;42101278;42101504;42179497;42287162;42556821;42815243;43150434;43167827;43820436;43990748;44440757;44826693;44853427;44877288;45093719;45234305;45234427;45382702;46141178;46752827;46875778;47165643;47166035;47285113;47807618;47976778;48909844;49249987;49257910;49451696;49586113;49586286;49999373;50557026;51252378;51502042;51828744;52771918;52905219;53002030;53911704;53913480;54296400;570192;903918;1198514;1232671;1232790;2234574;2518446;2545641;2582849;3009769;3160770;3316675;3722454;3746565;3754011;3912664;5404661;5911293;5928723;6150767;6162544;6219855;6689951;6885376;6888437;6978003;6978275;6992573;7305308;7543515;7602782;7620334;7917345;8079197;8079345;8109025;8445245;8445417;9080808;9183275;9559163;10033788;10034008;10147863;10184091;10203654;10249994;10928333;10997061;10997313;11040014;11123677;11196945;11390945;12535722;12751461;12921509;12959496;13228688;13779890;13947879;14525046;14998121;15150786;15178840;15641843;15817084;17074374;17749869;17750338;18161668;18161917;18741798;18950766;19522624;19548283;20100748;20728637;20830516;21676882;22444742;23084804;23435313;25303116;25503502;26200775;26364521;26804319;26849540;26850533;27088976;27237776;28993021;29060228;29133159;29145659;29183955;29276274;29289583;29708613;29709811;30614500;30852262;31527003;32669736;32852692;32852806;32918398;32918625;33222750;33275334;33854520;34152467;34153279;34199928;34648306;34728733;34728966;34764193;35606721;36119997;36596338;37128324;38198141;38598682;39268395;39697068;39885180;41064617;41291142;41300722;42573204;43174437;43175394;43291899;43310533;43424962;43588725;43864655;44226828;44253307;44364864;44591992;45312196;45406889;45440801;45458888;45459667;45756187;45756212;46064556;46102144;46254246;47206106;47613502;48310312;48411051;48764295;49629552;775467;1020033;2431682;2595869;3413848;3486678;4346212;4500690;5768438;5963937;6116516;6484417;6599791;6600129;6911383;6963439;6963553;7449287;7465585;7470857;7504609;7822025;7853625;7911645;8127856;8129674;8184314;8366318;8366901;8366976;8476699;8523353;8523563;8529273;8750747;8784351;8845482;8860441;8921848;8922724;9241740;9242045;9258447;9571630;9665688;9665874;9692105;10124232;10153893;10253699;10527772;10669228;10874545;10987432;11390937;11705344;11705475;12499531;12540505;12624670;12829674;12959903;13133678;13256391;13759105;13928021;13954610;14629504;14694120;14862262;15688989;16154979;16366969;17165962;17166148;17238417;17913994;18070661;18211385;18999582;20011956;20431311;20808367;20884406;21109655;21110047;21470388;21470734;21608202;21608525;23434959;24051668;24059090;24936285;25427348;25526313;26057550;26364533;27222993;27246137;27255122;28833036;29230038;29288823;29764693;30397694;30397776;31719635;32670816;32936628;32996534;33054510;33054617;33275327;33276602;33457494;34442543;34988050;35075141;35075403;35606712;36274422;36764051;37433048;38203427;38220229;38693082;39076425;39856017;40635627;40635863;40895314;41262152;41417006;41924174;42261403;42936078;43613461;44259536;44547693;44549947;44584366;44592698;45382231;45549915;45754606;46333582;46333827;46932340;46989690;46990554;47159804;47397929;47534367;47894842;47983193;48310324;49257312;49371430;49522427;49617059;21664;205485;205764;786946;2609948;3649752;3666432;4359878;7159333;7432363;7912853;8869594;9098859;9697616;9722418;9924691;9926542;10079537;10693686;10706233;10805973;10863777;11013680;11068059;11710299;11983941;11984195;12359281;12360470;12366668;12840088;12969830;13103100;13180597;14069584;14069845;14529546;15184675;15243937;15329531;15477003;15560689;15642445;15875892;18453772;18514871;19104174;19349568;19381618;19382290;19496711;19764439;20506813;20568939;20598153;20823367;20883988;20951886;21246762;21678189;21678559;22357323;22397038;22426105;22937242;23048829;23058473;23382412;24092254;26196211;26257398;26406779;27356853;28498497;30743254;32071764;32682611;34067407;34433485;34933475;35032759;35215356;35260556;35703220;35711000;35919963;35920817;35920914;37081432;37340389;38152317;38924668;39121104;39121362;40243157;40835567;41884666;42007952;42025788;42251477;42568274;42922739;44130610;44604195;44809304;44861208;44977973;45366451;45376954;45377323;45717741;46256600;47073084;47248871;47481279;49014163;49187506;49396512;49784410;50852587;51243956;51802331;51825779;52150853;52212658;52396822;52590332;765635;767299;2192049;2277698;2958815;3099403;3666363;3678946;3725615;4114891;4611916;5577635;6513850;6678088;6811816;7574659;7649166;8122094;8381628;8758252;8914787;9486197;9622096;10449503;10483545;10688216;10706397;11157794;11158035;11277131;11277411;11705562;12425037;12425151;13264746;13383234;13675626;14854317;15439688;15489072;15489310;15875899;16478829;16588494;17375283;17847986;17864264;17960828;17970156;18105662;18642600;18642812;19351164;19688321;19905062;20387098;20597530;21467353;21758263;22050896;22051196;22182955;22616896;22699635;23030414;23117781;24076860;24094670;25018296;25109200;25140023;25443453;26559871;26833127;26833195;26947185;27467200;27467410;28260893;28492385;28562223;28711119;28711693;29197414;29467911;29838894;30885293;31565281;32682967;33015390;33340253;33418485;34146925;35216789;35595259;35703187;35919937;35955845;36127695;36898490;37287947;37417794;37895149;37900928;37901194;37954888;38216518;38898929;38899177;39620487;39621723;39907787;39907884;39908024;40579971;40926916;41715232;42173200;42512482;43149014;43245321;43646662;43783136;44027429;45036029;45267131;45267241;45280803;45776301;45907085;46311762;47385806;48259230;48347781;48391671;48985483;49828667;49828917;49897051;49901966;50115687;50211586;50213493;51579535;51738646;52212441;52544622;89938;219802;302182;687871;730924;791646;944182;1068657;1068740;1128855;1191990;1279059;1387075;1531908;1949782;2039297;2039736;2040600;2354983;2811937;2947523;3089925;3213914;4965074;5085650;5313588;5428441;5467023;6709052;6923404;8423585;8988015;8988658;9043861;9141544;9179623;9179820;9195554;9647553;9831967;9832270;10014279;10034670;10516548;10878657;11109936;11414083;11951392;12203884;12259347;12288753;12364502;12383230;12482433;15283113;15739156;15783774;20101564;445311;732039;882145;943718;1128704;1352223;1408800;1532131;1897901;2140462;2146628;2148108;2399926;2536658;2811556;3048160;3089706;3245505;3524631;4372113;4471246;5427665;5693805;7325292;7325617;8213025;8466100;8871606;10313780;11808521;13066933;13399466;13548889;13696001;13800193;13972476;13996997;14535124;14634400;14655756;14656055;14993656;14993967;15007731;15282786;15557194;16898152;17535508;17687300;18722718;19662018;19717952;19718341;20374701;2152;334757;336278;773961;775989;873265;1118946;1775284;1776214;1994985;2618938;2645388;3334179;4292890;5221680;5221806;5438158;5439297;6105370;8250315;8975675;9031144;9150055;9599564;9652243;9652373;10712171;11313368;11733455;11849379;11857214;12359736;12421104;13138818;13355389;13641731;13642955;15205041;15205235;15794466;16416917;17144689;17456537;17854496;17996404;18181112;18814224;19181508;19185705;19185843;19652617;22401046;23854772;23920397;24091274;24277988;24729695;26616760;26772069;27969624;27977983;28340411;28889919;29058191;29253383;29344496;30260364;30946854;31930638;33343519;33343728;383082;424394;873273;2823295;2823578;3032519;3332917;4351001;4551558;4785640;4942573;5702953;5771162;5785821;7298574;7527560;7568891;7740974;8048137;9247067;9710010;11054871;12489168;12987735;12987832;15354526;15793234;17358586;17994553;17995329;18331979;18738045;18738285;18814226;19122538;19255192;19340218;19340456;19553319;19704184;20270134;20270276;22052740;22054504;24075880;24077596;24567505;24730286;24731255;24797767;24797933;25100863;26820749;27096745;27166650;27495768;27685328;27903894;27962262;28068217;28289109;28434447;28730162;28744830;28745076;28923779;29934051;30260378;30584498;30917331;31714536;33577425;264051;274437;318637;444211;1721181;1722692;1807772;1807823;2232044;2306537;2307620;2495670;2602035;2897351;4560977;4561275;4761417;5103974;6191392;6603212;6603475;6696612;7412404;7485210;8279016;8505879;8597703;8954576;10277295;10521457;10949761;11234800;11993064;12075576;12516247;13343892;14030772;15221961;16221236;16415872;16797043;17994669;18690816;19651492;20061639;20858575;20970884;21548802;21549601;21824879;22748345;22749358;23119250;23347274;25267351;25528628;25590620;25979430;25980398;26667416;26793445;26793675;27436727;28825072;30258512;31507576;31621045;31818711;32861468;33681475;33681609;33872379;34301058;34364615;35778328;36573997;36575038;36788149;37493768;39013768;39179942;40437693;40517445;40967705;41156094;41265007;41405198;41435209;41698173;41728117;42212599;42582308;42681978;42682229;42778051;44997743;45213018;45616638;45887932;46733841;47099106;47155887;47917706;48759810;48781117;48865327;49261277;50660578;50773520;51309422;52234331;52789949;53248794;53537642;53690757;413090;422140;608248;2018599;2140863;2542425;2586385;3144365;3240752;3603687;3824720;3849937;4177335;5103963;5625712;5664317;6088303;6546298;6649472;7436608;8279028;8505867;8954570;10731869;10986224;11190927;11486012;11486124;12469884;12485114;12515293;12564571;12844659;12952535;13343093;13828102;13978117;14976522;15279134;16040939;17619092;18745422;19175183;19381571;19558360;20060829;20568586;21466400;21486191;21511510;22998258;23347254;23520297;23886521;24828066;25267324;25518693;26181676;26210125;26210315;26483847;26966993;27129958;27167348;27755673;27756366;27853881;29124180;29576246;29858254;30364882;31253284;31661153;31784715;32251020;32251247;32378313;33057115;33208721;33318491;33614995;34231401;34301242;34483098;35173050;35276705;35465891;36549283;36943166;36943394;37354427;37354749;37591011;37931697;37966150;38575955;39248990;39627863;41156112;41157187;41405125;41635867;41972767;42607959;44603350;44607905;46419871;46420083;48310831;48648803;48668419;48759546;48761520;49339804;50080953;50291128;51177876;51601815;53858814;232117;1029612;1364253;1767857;1966049;2127530;2186173;4131696;5139931;5188517;5808862;6206174;6208138;7199869;8430284;9197869;9436517;10003367;10876899;10937256;11203649;11227064;11227297;11339433;11371962;11542868;11557911;11558112;11942436;12662615;12808800;12809051;13168059;16437405;16686192;17105740;17243513;17735253;17736100;18380762;18677397;19834568;20480905;20516243;20919897;21151432;21152346;21152566;21492262;22239680;22405398;22673213;23216214;23840155;23883815;24298776;24766281;24766432;24932999;25088517;25400661;27560849;28221773;28247588;28404242;28558829;28956626;29657152;29658063;29926674;30229502;30235055;30459726;30460112;31209178;31513708;31561240;31561499;32277741;32818119;33391855;33425986;33531005;33957559;34480102;34821990;35570291;36031329;37379011;37559237;37704662;37964795;39175199;39210786;39516722;39532984;39533126;39659022;40046221;40100880;40464872;40872676;40872747;40888190;41110932;41254552;41320810;957728;1769164;3097082;3821059;3896022;4055695;4888261;5190252;5487835;5772579;5931311;6206949;6594570;6594813;6811316;7515019;7531424;8276635;9437243;9444832;10580358;10738244;10877171;11084314;11340141;11745437;12134854;12662384;12754853;13168040;13438706;14328574;14684460;14684696;15485315;15713747;16332205;16332359;16874196;18190846;18191076;18507842;18508159;18950975;19312003;20364131;21429962;21821851;21822162;22407596;22519232;22519502;22793835;22840466;23127532;23261189;23532628;23942571;24066759;24066932;24584386;25958544;27146182;27180557;27296994;27387592;27448736;28816403;29258521;29374765;30215882;30534198;30877676;31207706;32391802;32584487;32744164;33874846;33902634;33902757;34104541;34473073;35056925;35194280;35490446;35490649;36032195;36226773;37399782;37409205;38261302;38480698;39010281;39175187;39387445;39651656;39651902;39792264;39841709;40029361;40073372;40126955;41451023;8350;1738413;1817108;1949838;2210673;2259075;2359129;2405364;3657748;4450427;4883721;4956883;5094889;5415235;5775886;5776696;6992868;6993315;7253256;7500352;7500718;8880027;8972047;9230228;9489131;10284226;10609115;11120603;11453355;13599698;14047745;14048553;14087718;15354036;15476378;15682324;16970091;17084963;17704205;17990884;17991135;18168798;18193376;18550967;18696941;18697062;19838137;20092431;20865242;20998585;21052268;21061739;21151903;21152148;22343579;22471989;23131763;23736095;24746789;24860305;24938520;25324401;26225434;26517958;27415807;27416012;27806925;28854612;28989107;28989343;29796610;30059446;30188551;30329573;30329792;31294543;31625562;31697036;31725372;32004482;34164043;34192277;35680438;35717718;36201236;36209944;37084034;37084287;37195477;37399902;37464873;37681324;37716861;37779041;38154995;38639998;39100105;39568592;39586964;39900814;40535253;40595871;40596917;40748119;40887653;40888738;40995237;41101394;41482354;41766979;41781631;41782360;42348176;42348418;42701409;42701756;44038394;496345;631802;912750;1030346;1168818;1169063;1347885;1415969;2041827;2041968;4406789;4502202;4861199;4980834;4980969;5536584;5724695;5804404;6207539;6475511;6535265;6799933;7252323;7622664;7665913;8115681;8392298;8542865;9882271;10293349;10497607;10601410;10725722;11150617;11392068;11999118;12126125;12532405;12637633;13116430;13311204;13371835;13587353;13601274;15242320;15407532;15524036;15661215;16405908;16798477;16920637;16923964;17385310;17500363;17703298;17969024;19810391;20251369;20333225;20558405;20801062;20916203;20916455;22705276;23416753;24192224;24794182;25561024;25561209;26128323;26232879;26317398;26333368;26767657;27091787;27370580;27695695;27697990;28406604;29156987;29948337;30007776;30187963;32580926;33428154;33533576;33775283;33775730;34189791;34599253;35040996;35247520;35311743;36064292;37566022;37778850;38646731;39319574;40150566;40521130;40546402;40595866;40859572;40930376;40977493;41033815;41782766;42006194;42076193;42639000;42796912;43519404;43629058;43657925;181530;876907;1865293;2495267;2524856;3383170;3499047;3640167;3684920;4121548;4159404;4298599;4346435;4592521;4719431;4719531;4870332;6825761;7074721;7074853;7105182;7106229;7310073;7311336;7311946;7952157;8623573;8870548;8936531;9272117;9542344;10178030;10424473;10424702;10442653;10533249;10902469;11194631;11981154;12057221;13102605;14084868;14855696;15549935;18129211;18129912;18391551;18391794;18568651;18695377;18710472;19179023;20226491;20593518;20775361;21458030;21745529;21746030;22532194;23621058;23758257;23912539;24306345;24929194;25237713;25812949;25813112;26137783;26152131;26440013;26487793;27013605;28931651;29116934;29380931;29500096;30711526;33653181;33852112;33852260;257879;578708;2232845;2280928;2811201;3582343;4441142;4474224;4491601;4840541;5179122;7000270;8382814;8689704;8892906;9072122;9322204;10577854;13259288;13792758;14291219;14366938;14369906;14377580;14664193;14868636;14949001;14952396;16029026;16072497;16681213;17290939;17291322;17602337;17735422;18471011;18471222;18819295;18829069;19422187;21933246;22084261;22444322;24329880;24330062;24335676;24906348;24930003;24958544;25450629;26788567;26788761;26803607;28032885;28115988;28628160;29074425;29074625;29574924;33464496;33479167;33621346;33645503;34394078;34450693;234163;1382865;2599052;2751364;2845328;2953537;2992006;2992240;3344937;3775291;3937590;3990910;4769963;4771180;5448668;6126408;6658057;6727686;7311899;7493757;7494784;7827965;7929630;8576113;8670898;9472121;9697652;9810732;9912202;9931929;10871702;11180704;11180892;14175555;14557189;15324187;15324472;15412041;15412415;15740861;15991010;16246941;17026744;17217271;17217678;18026136;18579631;18797614;19442522;19443076;19567771;20273842;20793442;21000736;22582000;22791833;22806951;22843163;23044913;23375699;24127321;24801444;24832882;24833063;25351899;25451624;25797879;26154604;26154732;26487797;26487985;27380181;27560296;27771716;27772401;28188943;28454643;29244640;29305993;29564907;30481557;30875765;31799062;31799187;32137579;32154031;32599751;33908826;33932015;34713596;671752;1398276;1846816;2007440;2209420;2312532;2314393;2599047;2845196;3264892;3298255;3733669;3764185;3885617;4125662;4125931;4228426;4390259;4814798;5077322;6657077;6903911;7942333;8577643;8794964;9316310;9348171;9471755;9472017;9721749;9821235;9900950;11318992;12486412;12660332;13239976;13383177;13820685;13820789;14119851;14157220;14464291;16043901;16113064;16471673;16471895;16853841;17204688;17600713;17880105;18451420;18867221;20266356;20646208;20724528;21238175;21327336;21448995;21465603;22149255;22488234;22491397;22970082;22982115;22982275;25872784;25872995;26260831;26897764;27856194;27856438;28195474;28508768;29442663;30934572;30961269;31893429;31893651;32137459;32873977;33671040;33900799;34607660;34929530;220679;276538;389389;406676;1783696;2154687;2591020;2615657;2619109;2895182;2896263;2907099;3116854;3119939;3277981;4531679;5604432;6054358;6089555;6465593;7733582;7942646;8259821;8260060;8442620;8861660;12314803;13243072;13530530;13554027;14779213;15089015;16009498;16176384;16176632;19043953;19254265;20493985;20500858;20871527;20874546;21203992;21334541;21496694;21535587;21641865;22326670;24432134;24493683;25299382;25305855;26267261;26563818;27875541;28885026;29080070;29177813;29574217;29849159;29975163;29975406;31022721;31303738;31441272;31792456;483878;917699;1042852;1864346;2266942;3134702;3277108;3423321;4073780;4532253;4748787;4749708;5447659;6657685;6872329;6939965;7258722;7431510;7600558;8190234;8451699;8514423;8617052;8861303;10958055;12106609;14891789;15119545;16076719;16316351;16443585;17859894;18244317;18244496;18978985;19171166;20098995;20233458;21081091;21830908;21948813;22249093;22812474;22814196;23148496;23748577;24276730;24300277;24493310;24710916;24806333;24927133;25314344;25939464;26368618;27570149;28018646;28018819;28719948;29017970;30188589;30326509;30848046;31106767;31108806;31934882;742408;1473274;1564707;808561;899953;1129047;1288591;1478850;1629521;384869;476335;625444;678383;456098;465547;509458;547562;547793;193163;304089;358670;405657;441266;477845;314668;314881;438858;524368;345327;41376;116487;112653;232118;159824;163030;85603;297549;88226;81201;147061;128573;132783;23334;123825;106746;114429;144764;116734;28668;55645;22028;113034;65695;91051;52040;88568;24580;48018;55232;39691;62065;55753;44317;22803;8212;4972;20968;1982;2983;6584;5413;1675;2884;1;1044;489;1;27987;203;211;5494;1250;1;18151;18409;4906;42310;4960;5169;295;16908;13815;10974;1188;1393;870;58;2299;2308;1;2413;32573;2378;2429;2139;332;93;1133;1134;4901;1;414;2108;2387;1033;1126;1834;1;558;1;5691;5883;5444;1;1224;1302;1;389;565;3;2744;5746;1;269;30947;399;565;935;851;1109;32235;50663;8239;3107;493;3289;1167;94;14929;6389;337;3705;13967;4731;5887;416;1186;890;430;780;4452;34514;1;276;3440;11346;277;4502;9671;1192;10084;110;223;246;519;6248;443;1;612;3015;8617;620;328;168;6982;7200;1;1;858;863;10434;4112;2996;295;809;13426;19264;6014;7284;5356;1;1;595;822;8312;2;3633;920;2188;2358;97056;18;438;324;1061;1701;1853;33284;1;362;2597;144;370;1017;3484;17119;5551;263;1;607;966;100;889;2092;6753;12396;2192;3230;149;1312;1690;747;1964;1318;377;9572;2095;8045;18051;1;235;4433;4265;18601;153;6059;21906;1;1971;3094;914;1;1;942;950;1;826;4087;1683;35;458;9356;1925;1;2368;509;3856;4221;4840;25539;31;556;131;1;51;9923;875;498;639;978;1209;4472;692;1116;4691;17623;1882;2561;357;1;1961;30291;1;746;1;1427;6479;627;3258;1;1922;1;11392;6506;7748;387;1618;11825;960;4629;1;1;8852;3058;2017;2319;1;795;6853;21348;408;7543;1452;1;4351;972;1442;1373;1;1483;3245;22453;28928;214;3535;127;963;33573;470;289;668;388;593;755;13202;26767;7562;16537;1;1017;71;13265;594;934;29680;532;12627;352;879;131;812;590;17576;6995;1;1836;3666;1;334;10852;14388;1;334;597;18228;18233;1;652;1;1186;2607;2757;5539;5787;154;570;860;7792;872;2651;9495;16572;14108;1289;21208;21214;291;1300;35;1783;517;443;749;162;920;38453;9002;1162;389;3309;8959;580;208;9653;2261;446;41058;88;1690;1929;1;1;55;8816;16885;428;539;1403;3;876;3215;1402;66;465;1164;1279;361;596;1363;32943;54006;53604;1576;2128;2;54714;55797;674;30047;1;1;442;1;186;5024;28;1;1;641;1228;2103;1;26644;3807;9021;1;991;1973;514;9130;1;4092;3244;3824;1325;82;39;5211;4988;4954;5025;523;589;344;204;1;131;231;5813;58;3770;4176;2313;7514;2091;391;444;2999;47596;743;905;4513;763;10189;1693;16465;1;535;160;11433;1;335;1479;1;1;1353;4390;11457;48592;2342;1;66475;76026;105753;76033;44929;95531;106437;106750;124564;124877;149442;1;160302;161471;15468;58556;133556;1;138438;151683;154151;4360;1238;39636;25976;30085;52562;5301;5305;1;10702;9839;1;7077;9891;1;27859;12539;73876;62864;15742;1263;15066;15455;1;36846;36858;25373;9014;35453;3454;10680;3;564;88812;32800;1;23352;3500;72;2230;3693;64735;14868;47171;50028;60180;22800;105204;54527;749;29086;36374;60623;60294;3251;1210;10647;1;16282;4469;79001;79764;7918;18909;30781;3198;26514;53618;158921;192195;54129;13663;13881;5557;1966;48011;14784;16070;53295;197;95033;13373;33256;47691;28739;451;776;28801;82520;95365;2522;41931;43409;26429;49747;4507;159255;33333;26803;164817;175131;12441;25593;26044;26130;1;1660;2472;1364;13181;51372;69763;53556;70018;91576;14143;1557;2888;171;44438;1;66;136;16684;2412;2854;1;14924;15134;4289;1187;5586;10393;2272;2280;804	114013;115097;1023953;1782583;1841030;2478081;2776927;3541088;3546989;3877598;4188079;4386419;5793916;6639465;6698526;7073668;7297047;7423824;7520603;7689293;9081909;9200375;9242696;9330528;9573129;9573177;9639685;10575704;10757919;11402189;11634433;11768485;11823680;12172365;12222383;12222450;12222916;12927761;12932024;13166569;15469466;15520227;15699078;15928750;16120920;16242245;16341009;16454500;17180637;17341280;17521775;18318741;18540889;19005115;19005262;19524890;20149423;20150248;20208980;20627684;20825593;21106623;21224842;21346107;21741378;21742456;22219428;22477838;22596235;22748471;22748698;23877576;24020630;24178746;25092814;27168925;27221365;27430376;27527021;27689952;27715126;27919762;27926964;27928459;28420243;28510232;28573762;29173109;29476624;29991604;30454843;31352464;31373497;31374654;32074694;32352512;33308927;33392913;33628556;33672939;33674916;33754573;33893214;34102063;34710229;35935235;35935500;36031093;37071477;37774342;38013610;38743966;38912617;39133366;39291565;39453282;39493055;39493297;39656767;39756904;39773898;39999883;40045146;40253100;40478891;40504227;40554937;40555159;40689807;41984021;41984258;42381798;42882249;42892889;42908852;43100497;43464561;43984847;44256150;44952050;45185521;45392490;45946399;46938421;47177538;47864554;47897305;48105445;48777617;48820129;48821102;49086443;49230575;49233342;49608417;49698306;49698943;49699074;49946961;51328008;52009023;52236511;52376292;52789852;52812523;52812651;52962014;52987226;53557139;53778659;53917852;54749060;54818670;54944213;55088850;55194516;55688176;55890069;55930474;55969022;56252736;56609297;56774794;58573940;58649876;58775857;59421836;59710047;61019658;61331827;61553501;61681503;61683237;61694403;62141988;62519100;62755423;63007027;63667946;63909489;64059261;1097653;1353136;1353564;1394609;1563903;2777095;3231655;3387902;4775792;4777099;4821372;4923431;5186849;5676509;5793951;5869600;5957513;6273165;6623448;6655886;6798392;7073678;7520673;8217676;8217838;8459645;9330418;9873523;9960515;10363536;10432436;11286582;11703669;11711714;12210752;12211016;12221968;12222928;12326817;12359201;13339601;13521184;13956716;14585926;14767447;15029532;15029674;15519826;15699087;16195639;16807995;16808233;17078144;17909114;18003805;18117224;18290270;18507309;18762061;18762978;18787558;20148164;20977966;21886248;22401239;22403332;22909239;22931138;23091223;23094113;23447444;23485780;23485856;23786123;23948757;23998206;24411508;25842485;25918279;25919630;26079310;26270548;26271525;26626951;27130133;27402430;27435951;27436756;27733454;28024429;28174595;28510531;29409966;29410395;29675001;30181974;30789146;31352888;31656271;31852749;32945378;33430849;33627697;33713723;33793181;34486238;34492126;34507442;34700349;34700525;35966196;36079237;36527937;36905330;36925741;37060938;37495821;38013639;38454995;38571661;38627151;39375585;39722135;40045139;40253173;40262601;41160395;41605143;41810605;41898168;43144028;43144186;43167996;43721295;43737288;44805870;44850232;45120992;45397956;45934893;46031878;46181433;47719249;48321397;48540928;48799039;48803350;49231308;50481359;50569102;51291036;52056331;52361099;52805199;52958654;52986810;52987895;53493520;53638177;53860612;53880345;53917152;54033189;54129745;54398888;54454752;54654015;54847562;55156535;55490977;55687359;56916742;57092163;57205292;57261779;57454498;57895186;58291358;58429569;58674589;58814251;59115836;59230789;59743159;59816423;60295562;60451653;61019644;61229606;61261401;61336626;61419926;61458718;61779215;62139999;62191315;62519576;62651959;62697434;63038928;63395254;63668880;63686155;64188892;600059;826522;875791;1232511;1279806;3087071;3617266;3806148;4504596;4519903;4825988;4842337;4846506;5135793;5717588;6097296;6099229;6751748;8947652;8961416;9447108;11004535;11063062;11078680;11241280;12037843;12038050;12054087;12129284;12791038;13531556;13865199;14292587;14292793;15391413;15391666;15996210;16341129;16668939;16923904;16924300;16949019;17351259;17514080;17863003;17863248;17911056;18125272;18367305;18409518;19143714;19958481;20521232;20521474;20801471;21593789;21641996;21691300;21766341;21968464;22008320;25395309;26278310;26391502;26555352;27084910;28703963;29954148;30124724;31004192;31004523;31004597;31303280;31565798;32340570;32687295;32688700;33624925;33711076;33739964;34121457;34135745;34378488;35114119;35603525;36486225;36755694;37180340;37395412;38577127;38706233;38844363;38948201;39293095;39461140;39908577;39910111;40695454;40695672;40803450;41130610;42428705;42957799;43447896;44291224;44494042;44660452;44739100;45053765;45053937;45054035;45444893;45553065;45661031;45925325;45925585;47192900;47555078;47856739;47969453;48124689;48405915;48762441;49080493;49621329;49766454;49810076;50606799;50661124;51145827;51146077;51234405;52158625;52266267;54041714;54374873;54617217;54813983;55064567;55142157;55279080;55394831;55802488;55829294;57324447;57400630;57714963;58082671;59139539;59438026;59742215;60174325;60414686;60668562;60769523;60875893;61132963;61394138;61596849;62081927;63025961;63914994;63915065;64584854;64610866;65809247;65826087;66026253;67021945;67651981;67860069;68111079;68112200;68324079;68575687;68975842;70046589;70883881;70894428;72436143;72549195;73484185;763400;1123271;1954151;1960518;2188040;3224136;3962374;5487003;5996337;6098374;6404545;6799058;6945484;7100244;7649250;7790500;8055497;8402049;9046217;11310257;11335531;12719168;12791045;12845761;13484375;14239215;14763940;16196707;16593424;16706404;16992491;17250601;17321620;17512913;17910986;19866468;20127812;20211218;20869086;20892458;21982275;22280555;23382828;23844546;24107421;24746204;25394472;25719465;25901027;25997442;26391488;26703336;27693726;28164267;28554082;28726530;29633835;29999633;30154920;31308398;31947174;32885976;33468175;33625119;33675501;33876127;34093881;34094092;34216314;34379709;34514882;35317757;35376050;36522601;36672987;36739634;37031032;37269214;37415415;38591165;38732200;38948192;39391900;39680063;39681059;39908445;39919986;40174686;40291648;40705732;40804542;40925796;42456860;42784001;42823258;42826396;43430300;44195925;44196845;44291467;44778484;46275525;47081843;47082064;47341322;47587381;47588611;47609384;47668511;47970530;48301597;48912963;49008470;49008884;49810059;49923375;50263321;50946315;51386486;51686369;51776823;51849913;52157814;53022506;53119872;53468012;54078787;54374489;54698028;55398400;55621295;55686445;55689149;55856028;56668186;56668273;57148168;58171981;58533668;58533823;59139529;59696064;59696176;60176166;60353173;61005349;61049103;61132771;61190974;61241512;62359822;62986388;63025953;63622242;64137741;65513716;65636121;65655550;66122618;66815513;66953117;67169173;67377233;67859027;69277587;70273928;70779149;71490575;71624139;71696777;72740956;73246131;73370309;73653988;73654794;73824159;74091514;22971;23190;539183;585806;742879;844144;885931;887044;1329989;1431604;1496539;2218456;2595240;2811914;3022680;3056985;3357691;4048204;4055528;4321813;5329608;5908289;6001385;6118290;6118526;6226709;7022362;7524145;7561786;7669450;7850612;9590540;9822221;9924096;10003865;10603985;10703382;12363700;12691347;12867964;13302488;14407920;14551076;15301347;15801143;16018128;16376937;16376979;16740615;17825840;18117906;18914291;19238978;19377292;19483340;20661289;20863222;21602014;21888665;21888864;21923673;21923793;22151418;22587543;22626442;22814069;22858433;23606540;23985447;24485485;25295666;25810402;26776937;27767096;27816195;29071295;29354578;30614292;30631845;30743812;30784118;31498112;32622638;33215400;33684218;33748671;34753716;34835627;34874349;35356443;35764264;37341773;37343369;37414067;37910795;38810609;38911532;39048297;39108998;39328403;39428964;39767908;40050240;41099734;41537457;41673749;42020619;42041102;42051338;42959836;42978907;43190534;43321354;43557980;43804297;44045220;44426177;45294232;45647559;45772759;46299644;47232682;47356640;47481713;47780046;48370574;49270743;49438324;50535608;51251966;51285373;51285485;52371593;53730042;56099775;56323662;56500743;56641994;56778707;56779511;57667508;136815;629347;825078;1430651;1476544;1760895;2585277;2821738;3056922;3094238;3366196;4703459;5354891;5355434;5725548;5915381;8283791;8912128;8925519;9449502;9981150;10965455;11520850;11565120;11565290;12664007;12664347;12691336;12825989;12901078;13236382;13538884;13888542;14320009;14347364;14726743;15615937;16051155;16133006;17154651;17754673;18391637;18954533;19304021;19889031;20454210;21201993;22654567;22939901;24196154;24460794;25823907;26177684;26434047;26505596;26505759;26566386;27104826;27105027;27337079;27557650;27557731;27621555;27785257;28793116;28808680;28841291;29112551;29438319;29966880;30007920;31441102;31442204;31593663;32317453;33540454;33614818;33663253;34612198;34612426;34674652;34963661;35029413;35841137;37797278;38647713;38748170;38856389;39039389;39562365;39695605;40103354;40103589;40613516;40614872;40686767;41441844;41658051;41896881;42119473;42317915;42371621;42437743;42512863;42638222;42638366;42868708;42868951;43078616;43138319;43174148;44098064;44953085;45661698;46004176;46256489;46445717;46571332;46890163;46891289;47357048;47658978;48485795;49890878;50151248;50168321;50374009;50374232;51865976;51902453;51903399;52065651;52158194;52889580;53682908;53684268;53814374;55190016;55190245;55891320;56483860;57355721;57511446;57803813;170384;171270;791636;1608508;3204524;3353013;4432024;5241061;5241415;5730864;5741985;6236942;7535734;8393043;8393572;8499582;9280931;9281176;9324947;10096084;11561528;11561626;12115344;12115476;12582055;13112022;13379963;13421588;13738832;14708363;15538124;15835532;16331645;17817693;18077299;18833204;18833319;18995853;19623039;20167640;21367404;21833934;22477085;23097888;24334144;25240834;25389212;25548154;25797355;26130161;26539411;26541016;26682934;27214990;27393518;27484797;28715541;29321146;29420224;29480742;29817667;29910507;30511697;30628656;31768058;31768486;31898940;31963083;32669045;32819478;33288523;33444303;33935328;34290667;35076268;35165308;35224408;35295452;35410435;36100430;36320158;36491398;36523402;37284832;37855436;38563935;39037644;39041664;39412105;40212248;40876520;41180196;41241123;41633424;41848426;42175626;42688656;42894052;42944152;43372502;43498191;43507713;43984395;45256892;45273783;45379655;45739597;46818704;46887467;46916873;47156404;47240295;48236776;48279138;48325352;48704627;49001574;334362;1049053;1608369;1647135;1664474;2611127;2611279;3010087;3317934;3485530;3708162;3709425;3755265;4073854;4656318;4842403;5730838;5731058;8243430;8392961;8584702;9045951;9639474;9707756;10031584;10383830;11459318;11459539;11552922;11586516;12564236;12595895;12720070;12720262;12725494;13278630;13299521;14707279;14708951;15231649;16449661;16456715;18137796;18164747;18165105;19270140;19510657;20063198;20868227;20945536;22236627;23729587;25072192;25655260;26179819;26696194;26846177;27453833;27955309;28671126;28715545;28964386;29057727;29092426;29249729;29307428;29480748;30047437;30084185;30549783;30941871;31216440;31668663;31743071;31881318;31963720;32604530;32656870;32942326;33313492;33747482;34887147;35137739;35212152;35446263;36127773;36523389;36681089;37193814;37560296;37851232;38292270;38869761;39006468;39006799;39322794;39497126;39671967;39795599;40407802;40488371;40737192;41062327;41085471;41364304;41432929;43499005;44220788;45449526;45778978;46025438;46426523;46613582;46861423;46916207;47743935;48237979;48581954;48842126;48879062;35083;528410;1057812;1116641;1259470;1729682;2007602;2496760;3284981;3392806;3410599;4169799;4266372;4387462;4387775;4604012;4696534;4946272;5401570;6153112;6924707;7595450;8380835;9024409;9540841;10093759;11430855;11436785;11838427;11864480;12670721;12827019;13020682;13210840;13636705;14665257;14723576;15146966;15672878;15857087;16103976;16107878;16322865;17580440;17917638;18255705;19048691;19868271;19868422;20086803;20894075;20938578;21385265;21885028;22208505;22693010;23248080;24251024;25793456;26083770;26362201;26390266;26931337;26956315;26990356;26996326;27038586;27726988;27780279;28474157;28602409;28806295;29033384;29138290;29249794;29306505;31513884;31614210;32679753;33076164;34045430;34194223;34344333;34861160;34964433;35949954;36156715;36156963;37013254;37293528;37298484;37452342;37452590;37915315;38533068;38533276;39020099;39020423;41093439;41482332;41618951;41826231;41907539;41907665;42765485;43244975;45114564;46757649;46882897;47345763;47594127;47632748;47632820;47686513;47840469;48071678;48137557;48179411;48270561;49168212;49172263;49303798;49684613;110839;322925;973438;1099196;1151952;1473221;1610651;2034348;3504298;3658170;4482663;4696522;4947413;5909740;5938908;6162690;6167032;6167240;7680381;7680602;8292391;8379571;8381122;8514151;8670011;8797637;8882643;9695845;10094208;11097675;11526288;11838560;11863229;12193001;12672175;12690361;13339161;14003969;14723804;14866705;15427975;15672922;16089718;16261800;16902411;17599578;18091474;18091648;18144330;19238980;19240790;20423382;20445251;20569348;21269827;21285509;21287555;22177061;23534905;23896691;25382789;26233388;26970921;27726131;27980507;27999171;28017700;28505411;28662434;28748360;28748524;28921846;28999331;28999532;29363893;29364590;29740898;30854195;31024298;31234491;31585559;31622819;31885011;34193805;35652486;35951624;36659956;36865630;37022808;37298074;37343051;37860617;38847356;38848029;38874027;39034468;40298987;41271497;41292874;41482325;42112597;42235138;42269397;42828473;43878041;44136682;44844313;45330584;46053397;46262113;46369832;46369900;46467163;47788186;47788885;48179399;48396868;48455218;48970215;49144040;49172291;49851619;104208;104417;264134;429974;3778248;3785538;3981293;4084461;4143010;4613523;4969611;5163385;5184126;5666911;5677127;5942189;6610844;6768448;6775075;6867553;7173588;7334654;7468452;7636865;7760445;8236123;8950297;9060796;9060991;9984447;9984702;10652558;10765292;10788643;10854508;10977711;12338150;12615954;12993297;12993513;13746541;13984602;13984802;14396712;14951832;15102165;15405327;15458387;15675525;15715384;16035556;16564974;17065439;17173865;17512162;17987194;18886373;18944230;19277675;19540166;19753120;20333577;21271821;21796119;21925577;22026100;22154803;22997258;22997379;22998526;23121873;23356779;23678194;23736994;24952307;25195564;25404703;25539295;25539530;26153580;26194345;26219550;26395677;27620322;28385404;28430097;28496841;28577371;28590343;28760456;29307824;29646835;30009827;30627575;30980242;32150435;32151619;32420451;32420556;33676301;33690160;33690286;33867114;34490264;34685510;35133942;35317832;35437983;35476280;35483639;35619001;35901746;36043897;36043994;36281974;36932156;37085337;38004787;39554213;39615034;40312068;40430525;40448301;40459817;40655692;40684118;40728424;41515943;41564706;41732500;42321590;43516480;43677729;44530057;44655436;46035006;46182315;46191089;46221059;46777781;46832191;46852347;47075208;47701943;47825104;47843199;47859170;48558332;49005187;49019541;49134226;49983118;51219923;51253730;51472751;51815633;52489194;52881899;52973801;53002438;53431895;53592771;53983125;54968332;55610215;56027283;56095911;56231415;56602252;56602491;57573826;57781357;57781546;57785816;58927873;58983861;59219483;59776138;60432263;60963142;61375104;61528893;61596284;61752640;483042;1192686;1849200;2200052;2252331;2617658;2891359;3630874;4335411;4702965;5163388;5227675;5766258;5766618;5884867;5942419;6281371;7082400;7091164;7810823;8769860;9437786;9528383;9971378;10544149;10980670;11090052;11913338;11914179;12236885;12360447;12387886;12437852;12438032;13319647;14085683;14410647;14527673;14587650;15089713;15128382;15675865;15734592;16357037;16542626;16837910;17184947;17572936;18640287;18731881;19379806;19771828;21752089;22161849;22655994;22656458;23329078;23356786;24119082;24538804;24819744;25234479;25405043;25418483;25893782;26396702;26800979;27523549;28760462;28799126;28818061;28994820;30151298;31000410;31149586;31187735;31584440;31667722;31668531;32150504;33326241;33326328;33518309;33539508;33673142;33675524;33755948;33756873;34409988;34684271;34775695;34783779;34784126;35159532;35228063;35300293;35300530;35995601;36012814;36282030;37586068;37716838;37954396;39219769;39705510;40354760;40432430;40446326;40448308;40659211;40661011;40684187;40868894;40869151;40985358;41345262;41755562;42637402;42658945;42689392;42977294;43208069;44649930;45412098;47701897;47759779;47763943;48342282;48846525;48853677;49004956;49039861;49381867;49418551;49418796;49498346;49624042;49914602;49984667;50495274;50521492;50843732;50882014;51769750;51799816;53593569;53934973;54057025;54246334;54407872;54458635;54748440;55583146;55795565;55965856;56271857;57418112;57418560;57447966;57785832;57805721;58211418;58712602;58713617;58856954;58857162;59689506;59689750;60257893;60362747;60472232;61659949;61905292;270578;299217;918811;1811001;1877146;2078929;2626724;2652567;2929938;3072738;3203344;3208109;3337458;3460741;3594277;3594906;3906514;4441158;4441334;5687520;5741744;5760891;5889451;6171314;6335244;6639564;6672960;6826209;7718095;9098154;9296466;9748471;10028003;10126929;10128685;11287608;11339432;11341938;11427481;11432492;11602561;12185887;12186113;12499719;13474857;13474973;13951417;14265030;14302842;14332680;14333510;18243047;18942593;18994068;19371614;19581952;19582719;19582954;20018130;20384487;20475129;20591707;20591966;20711344;20802259;21575571;21871132;21872025;22532979;22534128;22770604;23863333;24720272;24802823;25832382;25832614;26510872;27519879;27540496;28165973;28476742;29054432;29215789;29654338;29654567;29945079;30212938;30649682;30874140;31210267;31274847;31705972;32247561;32521560;32564131;32564390;32791907;32936177;33752192;34144699;34304751;34390704;34959542;35557566;35787826;35787995;35884638;36595996;37248773;37308119;38403170;38837611;39773685;40181024;40382951;40911630;41291821;41857498;41857648;42484383;42918993;340222;1609755;1877151;1895271;2126979;2652555;2840070;2930747;3204524;3465747;3593317;3594131;3778113;3811898;5887907;5889467;6108092;6172286;6680201;6704824;6971881;7293324;7701617;7716677;9454150;10682755;11234888;11398269;11754010;12459827;12653807;12724514;13161768;13182114;13184571;13856496;14247119;14688646;16105056;16241542;16403135;16574939;16669073;16913058;16914100;16997590;17166332;17535247;18337311;18671669;18782919;18879105;19061291;19370429;20327905;20691278;20802263;22223617;22523330;22700749;22939862;23019790;23996915;24194921;24344990;24538645;25147739;25305660;26552758;26970707;27361534;27780766;27806859;27824945;28530393;29665293;29789657;29851352;30389387;30389846;30568824;31705960;31709971;31892891;32047936;32306560;32428712;32428933;32628815;33074181;33643858;34526930;34667957;35106758;35452416;35504132;35787814;37170569;37598039;37598449;38178999;38179226;38312170;38348603;38836451;39246994;40267198;40503831;42128272;43044822;274384;1055901;1068650;1317952;1623028;2003567;3145171;3262236;3580135;3993638;4030778;4173672;4173877;4189620;4189825;4200932;4248789;4347671;4462406;4648935;4708753;4751285;4752591;4821942;5107567;5341728;5750826;7825193;8041429;8565714;8715382;8879277;9581905;9582121;10158205;10418822;10540756;10613817;11536609;11855609;11855692;12433170;12732802;12767693;13291631;13756894;13758288;14632615;14700126;15130331;15456342;15977435;16140717;16141501;16366852;17506202;18106429;18540569;18544405;18676610;19054076;19920079;20017886;20086927;20281693;20327391;20489939;20924917;21675843;21740630;22527691;22575370;23121810;24031658;24286667;24844001;25121215;25326067;26222555;26950511;27056414;27228002;27463965;28617572;28665093;29323604;30316831;30772506;31395967;31606651;32200086;32896913;33059746;33568425;34432111;34647766;35987330;35989927;36221604;36617927;36653524;36905262;37067577;37067925;38130259;38181840;38331237;38573062;39638129;40010655;40239316;40258688;40258825;40299571;40399594;41122302;42650601;44137802;44137880;44272916;44294378;44410222;45266235;45451619;45455837;45518562;45621896;46014129;46980574;47611950;47927523;47927754;48192473;48440290;48508596;48848651;49107423;49196397;49197414;49313037;49313232;49343651;51291696;51736614;51737384;51747176;52241845;52563727;53540816;53541032;54775166;57005531;57023358;1151737;1322760;1846997;2651959;2926595;2935763;3580995;3684355;3851461;4170859;4187519;4886685;5064635;5182486;5634059;6498769;6943038;7628190;7828027;7948388;7992375;8286430;9232809;9295644;11594205;11879473;12616171;12684798;12685602;12857719;13100898;14029625;16173222;16366866;16418871;16450597;16535621;17129856;17916233;17933369;19252231;19553794;20319853;21241240;21262658;21583910;23110334;23379033;23470068;23523940;23596970;23597211;23718013;23718253;25297176;25386196;25476952;25695862;25874208;26222839;26223721;27131750;27546970;27721901;28679764;28733598;28733838;28791014;28806441;29054973;30297245;30765927;31606502;31628744;31628977;31842224;31945150;32199008;32395605;32485025;32895098;32896066;32978908;33059921;33369884;33568432;33843750;34222612;34315790;34684758;35218173;35588362;35715505;36336290;36410847;36411038;37747453;37833765;38704858;39174145;39174145;39176322;39414755;39541795;40476473;41443730;41450270;42260114;42806963;42855847;43284590;43601149;43614441;43868383;43957544;44674232;45013406;45924776;46962263;47121943;47259296;47467488;47987167;48111906;48699313;48932621;49191882;49311327;49668927;49669598;49676778;49677692;50930748;50930983;51333983;51338037;51661182;51921177;51950325;53326201;54791604;57023364;57294484;205386;319856;672927;716492;716600;957594;1044719;1053470;1168670;1168897;1447265;1554072;2819089;3264242;4205323;4220831;4352170;4352447;5894457;5897394;6359741;6442082;7073862;7074593;7124701;7831984;8943816;8944120;9469045;9554254;9835761;9835995;9981696;10114330;10479188;11200231;11803799;12249773;12250214;12273429;12274074;12456442;12572540;12701940;13474494;13482022;13929568;14801961;14847089;15011596;15784478;16028143;16065927;16500544;17295940;17604150;18099451;19363710;20422471;20921995;21038333;21039593;21559810;22337981;22338082;22832582;23416175;25137261;25502576;25977428;26608221;27162254;27162358;27838050;27848301;28827373;28842323;29699194;29762918;30717114;30729713;30945759;31599653;31677758;32910135;33099573;33256600;34662589;34712387;34960255;34960995;35368254;35373980;36225337;36325599;36561782;36775106;36966938;39056351;39325683;39393481;39433253;39434704;40163348;41628890;41684986;41998603;42002750;42746902;43028429;43570316;43620669;43620853;43696195;44031569;44061091;44097933;44275350;44287616;44363772;44468745;44468884;44536701;44742148;44742405;44791807;46025204;46025335;46367402;46390777;46529966;47078304;47497058;47644507;49422998;49423398;49451802;49535501;49842899;49911482;50316033;50344046;50344197;50708082;51289976;51661336;52325737;52772186;53078405;53079328;53147166;53895812;53940240;54003738;54115566;54296773;206822;210462;258461;509475;687888;1089675;1586174;1786644;2478682;3664882;4238645;4496404;5893956;5894449;6265469;6401875;6404527;7367234;7557841;7615393;8215790;9402731;9402958;10669688;11807910;12068913;12211676;12318284;12608639;12609535;12890697;13006193;13225994;13691836;13929542;14585428;14788463;15102782;15311503;15691096;15762899;16620125;16764598;17719905;18029827;18603304;19203633;19601403;19736640;19915157;20422623;21037885;21258129;21904760;22903903;22904134;23144982;23367516;23393566;23408554;24590809;25041251;25121043;25137213;25293899;25714830;26376235;26608062;26608347;26850518;27090767;27181180;27397416;27470156;27470293;27593671;28248735;28259923;28746710;28749382;28767347;29956303;30155912;30693445;30693621;31026951;31290985;31340102;32520369;32711685;32713095;33002553;33066434;33250650;33998121;34325273;35988600;36004476;36027280;36410570;36711525;37147971;38256106;38827547;39229496;39387485;39434687;39602011;39805519;39805719;40140022;41446943;41649088;41730010;42013672;42101368;42101582;42179938;42287224;42557004;42815320;43151036;43168088;43820595;43991225;44440768;44827080;44853498;44877311;45093737;45234363;45234463;45382733;46141316;46753085;46875866;47165657;47166074;47285848;47807654;47976964;48909859;49250193;49259031;49451793;49586154;49586309;49999417;50557299;51252579;51502092;51828843;52771949;52905326;53002088;53912090;53913576;54296765;570379;904117;1199843;1232688;1232812;2234784;2518540;2546054;2582944;3009967;3161112;3316854;3722927;3746815;3754052;3912688;5405025;5911388;5928864;6150995;6162645;6219959;6690264;6885403;6888791;6978119;6978309;6992921;7305731;7543778;7602860;7620433;7917520;8079210;8079371;8109155;8445273;8445433;9081269;9183441;9559190;10033801;10034024;10148127;10184154;10203717;10250097;10928495;10997088;10997341;11040258;11123711;11197266;11391354;12535752;12751599;12921588;12959595;13228888;13780058;13948365;14525168;14998169;15150894;15178976;15641979;15817120;17074728;17750101;17750464;18161687;18161927;18741834;18951022;19522714;19548477;20100934;20728860;20830725;21677003;22444950;23084911;23435346;25303517;25503598;26200892;26364560;26806833;26849559;26850597;27089102;27237885;28993245;29060324;29133394;29145873;29184201;29276596;29289716;29708702;29709882;30614528;30852442;31527156;32670004;32852732;32852839;32918409;32918691;33223018;33275430;33854952;34152578;34153537;34200139;34649579;34728743;34728985;34764482;35606957;36120118;36596446;37128377;38198681;38599351;39268582;39697291;39885606;41064732;41291209;41300746;42573319;43174703;43175544;43291990;43310627;43425082;43588922;43865141;44226879;44253447;44364926;44592013;45312295;45407003;45440849;45459294;45460065;45756226;45756249;46066404;46102361;46254347;47206170;47613619;48310351;48411299;48764544;49629617;775543;1020155;2432072;2595950;3413914;3486851;4346284;4500964;5768630;5964145;6116927;6484498;6599808;6600305;6911546;6963481;6964107;7449553;7465625;7471123;7504863;7822403;7853753;7911893;8127970;8129717;8184624;8366450;8366915;8366986;8476732;8523436;8523720;8529631;8750840;8784519;8845641;8860506;8922011;8922981;9241900;9242076;9258466;9571659;9665706;9665907;9692452;10124542;10154367;10253995;10528085;10669456;10874757;10987653;11390969;11705361;11705678;12499780;12540828;12624689;12829782;12960010;13133729;13256580;13759267;13928052;13954720;14629587;14694289;14862526;15689020;16155106;16367437;17166007;17166171;17238618;17914252;18070740;18211400;18999601;20012078;20431736;20808580;20884435;21109680;21110069;21470660;21470916;21608229;21608588;23435338;24051727;24059191;24936490;25427380;25526564;26057724;26364574;27223363;27246251;27255164;28833223;29230300;29288922;29767639;30397793;30397813;31721235;32670849;32936855;32996591;33054548;33054777;33275361;33276652;33457622;34442782;34988074;35075173;35075431;35606757;36274460;36764353;37433234;38203685;38220436;38693119;39076610;39856196;40635639;40635900;40896067;41262256;41417413;41924184;42261639;42936120;43614288;44259791;44547729;44549976;44584405;44592761;45382278;45549951;45754789;46333602;46333855;46932424;46989824;46990680;47160150;47398028;47534541;47894906;47983256;48310373;49257348;49371488;49522471;49617190;21750;205562;205874;788483;2610161;3649860;3666462;4360065;7159450;7432382;7912877;8869779;9098958;9697677;9722580;9924868;9926667;10079629;10693723;10706402;10807282;10863859;11015454;11068367;11710324;11983977;11984229;12359600;12360694;12368537;12840143;12969915;13103228;13180727;14069614;14069897;14529607;15184698;15246974;15332688;15477041;15560959;15642705;15876117;18453884;18518912;19104273;19349667;19381630;19382327;19496887;19764495;20506885;20569370;20598405;20823379;20885013;20953297;21247008;21678250;21678651;22357670;22397110;22426359;22937252;23049014;23058513;23382657;24092382;26196556;26257454;26406920;27356934;28498513;30743744;32071944;32682662;34067502;34433564;34933594;35032831;35215484;35260807;35703258;35711101;35920156;35920915;35921127;37081471;37340470;38152482;38924721;39121118;39121396;40243290;40835835;41884776;42007982;42025835;42251508;42568434;42922803;44130668;44604670;44809637;44861282;44978171;45368160;45377138;45377368;45717777;46256790;47073272;47249261;47481399;49017620;49187590;49397582;49785301;50852684;51244001;51802568;51826036;52151067;52212688;52397266;52590528;765693;767430;2192110;2277784;2958877;3099463;3666458;3679042;3725796;4114990;4612013;5577723;6513949;6678973;6811864;7574817;7649184;8122104;8382012;8758510;8914868;9488916;9622311;10451189;10483601;10688320;10706773;11157804;11158054;11277180;11277430;11705951;12425148;12425441;13264845;13383331;13675681;14854343;15439808;15489088;15489329;15876143;16478892;16588525;17377784;17848327;17864694;17961028;17970184;18105762;18642693;18642968;19351402;19688416;19905300;20387153;20597579;21467370;21758442;22050916;22051210;22183249;22616971;22699848;23030643;23117803;24079355;24095602;25018428;25109423;25140060;25443525;26559908;26833140;26833251;26947433;27467210;27467427;28260989;28493293;28562252;28711660;28712446;29197459;29468183;29839132;30885376;31565409;32682980;33015661;33340726;33419016;34146988;35216888;35595518;35703246;35919994;35956053;36128144;36898786;37288046;37417833;37895430;37900965;37901208;37955952;38216547;38898956;38899187;39620733;39621982;39907813;39907912;39908170;40580030;40927121;41715278;42173239;42512581;43149234;43245458;43646902;43783274;44027636;45036129;45267141;45268352;45281233;45776400;45907192;46314645;47385858;48259316;48347896;48391770;48985532;49828688;49828940;49897066;49902026;50118538;50211936;50213909;51579954;51738781;52212684;52544726;90148;220157;302410;688140;731215;791745;944219;1068734;1068856;1128901;1192318;1279157;1387179;1532109;1949804;2039309;2039778;2042217;2355257;2811969;2947879;3089970;3214173;4965432;5085814;5313686;5428705;5467049;6709320;6924166;8423648;8988103;8988669;9044086;9141619;9179641;9179943;9195831;9647810;9831980;9832291;10014320;10034713;10516641;10878747;11110032;11414547;11951722;12204279;12259527;12288851;12364863;12383424;12482584;15283143;15739564;15783872;20101595;445558;732069;882301;944208;1128892;1352329;1408824;1532259;1897998;2140509;2146744;2148570;2399952;2536881;2811963;3048278;3089957;3245871;3524721;4372226;4471327;5427696;5693893;7325324;7325629;8214381;8466312;8872078;10314289;11808613;13066982;13399697;13549052;13696060;13800292;13972726;13997297;14535162;14634488;14655820;14656074;14993821;14994017;15007909;15283139;15557449;16898450;17535606;17687388;18723086;19662890;19718209;19718358;20374798;2169;336124;339449;774124;776101;873304;1120479;1775456;1776404;1995012;2619196;2645511;3334287;4292955;5221714;5221870;5438201;5439328;6108215;8250522;8975720;9031219;9150334;9599709;9652256;9652581;10712308;11313575;11733700;11849541;11857400;12359781;12421275;13139153;13355548;13641808;13643163;15205051;15205253;15794594;16417198;17144755;17456666;17854703;17996431;18181143;18814287;19181776;19185715;19185880;19652688;22401470;23855035;23920472;24091292;24278013;24729741;26617209;26772462;27970089;27978364;28340435;28890129;29058219;29253703;29344531;30260447;30947054;31930723;33343544;33343826;383113;425547;873373;2823311;2823735;3032629;3332953;4351100;4551578;4785675;4943958;5703014;5771261;5785901;7298676;7527676;7568992;7741088;8048180;9247274;9710490;11055135;12489398;12987765;12987893;15354635;15793270;17358793;17994771;17995591;18331990;18738064;18738295;18814295;19122615;19255290;19340232;19340492;19553397;19704209;20270152;20270286;22052996;22054586;24076415;24077770;24567615;24730550;24731414;24797918;24798123;25101006;26820785;27096807;27166903;27495796;27685737;27904036;27962601;28068319;28289368;28434646;28731552;28744843;28745091;28923979;29934069;30260449;30584597;30917540;31714722;33577496;264161;274658;318658;444339;1722530;1722772;1807797;1807833;2232233;2306634;2307935;2499050;2602315;2897551;4560992;4561317;4761521;5104176;6191464;6603257;6603488;6697521;7412491;7485522;8279055;8506019;8597742;8954913;10277406;10521492;10950092;11235229;11993332;12075806;12516505;13344137;14031114;15222202;16221264;16415903;16797123;17995759;18690892;19651665;20061684;20858677;20971034;21548938;21549842;21825116;22748676;22749507;23119314;23347316;25268058;25528807;25590652;25979708;25980822;26667447;26793465;26793699;27436863;28825264;30258545;31507626;31621155;31818742;32864619;33681500;33681709;33872631;34301266;34364797;35778655;36574479;36575306;36788293;37495728;39013816;39179977;40439637;40517571;40967734;41156136;41265053;41405265;41435329;41698269;41728347;42213279;42582332;42682020;42682256;42778085;44997877;45213434;45616734;45888029;46734072;47099161;47156092;47917863;48759845;48781213;48865582;49261508;50660595;50773696;51309510;52234437;52792595;53248990;53539226;53690877;414541;422367;608454;2019104;2140877;2542533;2586738;3144684;3240974;3603904;3824810;3849966;4177603;5104000;5625864;5664580;6088340;6546536;6649692;7436657;8279067;8505908;8954602;10732078;10986336;11191141;11486034;11486136;12470165;12485299;12515338;12564799;12844958;12952566;13343123;13828502;13978410;14976780;15279259;16040958;17619113;18745677;19175202;19381607;19558439;20061099;20569548;21466504;21486477;21511596;22999653;23347300;23520833;23886544;24828374;25267383;25518725;26181716;26210140;26210342;26484102;26967031;27130013;27167504;27755757;27756856;27854046;29124263;29576345;29858395;30365336;31253531;31661168;31785732;32251070;32251259;32378416;33057128;33208740;33318517;33615090;34231487;34301276;34484195;35173111;35276763;35465986;36549458;36943262;36943530;37354456;37354761;37591118;37933393;37966404;38575977;39250244;39627897;41156390;41157284;41405141;41636725;41973200;42608227;44603368;44608003;46419896;46420110;48310930;48648902;48668482;48759836;48761695;49339857;50080984;50291243;51178697;51601856;53858938;232161;1030020;1364329;1767961;1966299;2127786;2186214;4131806;5140337;5188596;5808957;6206315;6208477;7199896;8430315;9198137;9436553;10003442;10876938;10937365;11203777;11227080;11227307;11339538;11372177;11542932;11557922;11558163;11942595;12662655;12808820;12809078;13168098;16437571;16686416;17106010;17243535;17735310;17738715;18380851;18677430;19834826;20480992;20516281;20919928;21151562;21152400;21152588;21492588;22239930;22405725;22673516;23218328;23840217;23884691;24298872;24766335;24766444;24933350;25088663;25400769;27560881;28222033;28247683;28404486;28559223;28956895;29657410;29658195;29926932;30229928;30235106;30459913;30460139;31209305;31513966;31561272;31561535;32278221;32818362;33391923;33426037;33531123;33957696;34480165;34822460;35570378;36031362;37379105;37559399;37705283;37967491;39175238;39210979;39516927;39533015;39533234;39659067;40046308;40101230;40464971;40872695;40872768;40888261;41110982;41254610;41320874;958173;1769309;3098619;3821126;3896174;4055778;4888355;5190351;5487856;5772847;5931350;6207048;6594613;6594823;6814536;7515941;7531694;8276932;9437466;9444863;10580503;10741248;10877199;11084429;11340180;11745481;12134981;12662646;12754905;13168086;13438721;14328649;14684498;14685129;15485467;15713878;16332231;16332395;16874497;18190866;18191088;18508059;18508182;18950999;19312061;20364681;21430309;21822019;21822211;22407627;22519245;22519529;22793931;22840574;23129297;23261660;23532710;23942786;24066776;24066964;24584437;25958681;27146450;27180576;27297020;27387897;27448759;28816467;29258532;29374864;30216004;30535315;30877833;31207736;32391832;32584523;32744279;33874868;33902648;33902767;34104798;34473166;35057026;35194387;35490462;35490660;36032294;36227136;37399821;37409301;38261422;38480779;39010380;39175226;39387950;39651672;39651916;39792281;39841810;40029393;40073413;40127084;41451276;8477;1738594;1817231;1949940;2210821;2259464;2359168;2405406;3657774;4450538;4883756;4957863;5095025;5415365;5775920;5776759;6993059;6993348;7253399;7500489;7500817;8880292;8972248;9230243;9490068;10284262;10609209;11120661;11453550;13599804;14047891;14048811;14087998;15354088;15476650;15682375;16970147;17084990;17704340;17990916;17991152;18169053;18194229;18551011;18696977;18697109;19838156;20093748;20865303;20998616;21055372;21061994;21151918;21152170;22343618;22472179;23131864;23736368;24746960;24860984;24938667;25324581;26225459;26518077;27415817;27416051;27807550;28854696;28989118;28989359;29796891;30059636;30188819;30329603;30329809;31294603;31625745;31697074;31728309;32004521;34164311;34192500;35680543;35717823;36201247;36210047;37084247;37084530;37195489;37399993;37464899;37681364;37716956;37779076;38155052;38640132;39100166;39569442;39586994;39900859;40535350;40596196;40597080;40748174;40888032;40888964;40995336;41101418;41482576;41767194;41781707;41782466;42348189;42348430;42701462;42701772;44038414;496531;631998;912937;1030456;1168870;1169088;1348147;1416062;2041864;2041980;4406936;4502304;4862280;4980852;4981004;5536615;5724948;5804480;6207650;6475572;6535296;6799965;7252389;7622765;7665998;8116027;8392395;8543092;9882320;10293367;10497697;10601478;10725835;11150736;11392488;11999140;12126148;12532439;12637911;13116486;13311233;13372667;13587372;13601337;15242469;15407766;15524152;15661249;16406077;16799465;16920733;16924255;17385457;17501956;17703324;17970888;19810627;20251397;20333292;20558509;20801091;20916225;20916470;22705394;23416839;24192342;24794301;25561087;25561322;26128386;26233001;26318990;26333476;26767749;27092653;27370944;27695719;27698232;28406709;29157011;29948547;30007868;30188005;32581243;33428355;33533689;33775587;33775950;34190059;34599271;35041031;35247558;35311760;36064341;37566085;37779067;38646773;39319740;40150677;40521227;40546492;40595897;40859740;40930472;40977700;41034018;41782867;42006276;42076393;42639059;42797231;43520855;43629161;43658190;181745;877171;1865344;2495434;2525094;3383228;3499078;3640339;3684962;4121773;4159599;4298626;4346968;4592615;4719443;4719553;4870543;6825871;7074761;7074915;7105627;7106597;7310282;7311745;7311960;7952243;8623617;8870781;8936789;9272186;9542465;10178050;10424483;10424730;10442716;10533351;10902529;11194721;11981170;12058148;13102658;14084916;14855985;15550061;18129442;18129961;18391569;18391806;18568744;18695580;18710817;19179065;20226645;20593764;20775398;21458073;21745539;21746089;22532205;23621181;23758636;23913481;24306396;24929227;25237860;25812960;25813127;26137867;26155077;26441157;26487939;27013637;28931916;29117054;29381054;29500319;30711732;33653240;33852145;33852396;257899;578800;2232943;2281157;2811337;3582860;4443822;4475219;4491656;4840642;5179141;7000293;8382856;8689748;8893131;9072175;9322246;10577896;13260500;13792813;14291340;14368284;14370404;14377674;14664211;14869978;14949032;14952427;16029167;16072620;16681250;17290951;17291361;17602408;17735504;18471046;18471368;18819321;18829095;19423724;21933611;22084536;22444478;24329893;24330074;24335796;24906631;24930261;24958702;25450708;26788586;26788778;26803857;28032915;28116101;28628173;29074448;29074698;29574954;33464739;33479384;33621451;33645656;34394269;34452198;234319;1382977;2599454;2751696;2845364;2953558;2992240;2992603;3345205;3775359;3937741;3991005;4770017;4771346;5448920;6126530;6658162;6727787;7312134;7493878;7494903;7828034;7929669;8576242;8670962;9472354;9697920;9810839;9912292;9931967;10871755;11180731;11180906;14175588;14557242;15324257;15324501;15412208;15412487;15741163;15991204;16246956;17027108;17217315;17217783;18026940;18579978;18797748;19442628;19443092;19567884;20274112;20793680;21000958;22582106;22792672;22807051;22843400;23044932;23375763;24127438;24801702;24832907;24833338;25352243;25451679;25797981;26154623;26154762;26487842;26488118;27380237;27560326;27771840;27772549;28189042;28454943;29245707;29306248;29564993;30481882;30876009;31799081;31799286;32137615;32154127;32599778;33908856;33932276;34713815;671771;1398730;1846959;2007461;2209626;2312773;2314851;2599078;2845354;3264928;3298594;3733759;3764267;3885649;4125700;4125950;4228439;4390377;4814847;5079762;6657231;6905369;7942556;8577742;8794999;9316399;9349295;9471789;9472028;9721791;9821279;9900975;11319342;12486616;12660482;13240104;13386136;13820703;13820812;14119910;14157255;14464536;16043947;16113325;16471687;16471933;16853991;17204933;17600970;17880147;18451432;18867424;20266395;20646266;20724609;21238352;21330937;21449403;21465768;22149426;22488356;22491805;22970201;22982161;22982291;25872872;25873014;26260886;26897886;27856209;27856452;28195922;28509079;29442794;30934670;30963142;31893443;31893662;32137608;32874017;33671152;33900825;34607891;34929792;220887;276678;389469;406756;1784141;2154712;2591049;2615783;2619250;2895488;2896365;2907405;3116928;3120176;3278049;4531778;5604553;6054457;6089583;6465613;7733644;7942671;8259846;8260073;8442665;8861699;12314852;13243158;13530645;13554115;14779322;15089091;16009689;16176419;16176666;19044081;19254295;20494133;20500940;20871746;20874561;21204434;21334798;21496865;21535869;21642065;22327127;24432171;24493745;25299478;25306147;26267301;26563879;27875950;28885125;29080108;29177845;29574311;29849252;29975193;29975498;31022759;31304219;31441497;31792707;483975;917917;1042978;1864389;2268346;3134959;3277149;3423453;4073914;4532839;4749045;4749857;5447807;6657793;6872372;6945992;7258857;7431524;7600573;8190264;8452712;8514691;8617159;8861686;10958307;12108279;14891949;15119684;16076916;16316918;16443796;17860152;18244338;18244519;18979049;19171394;20099222;20233481;21081102;21830924;21948838;22249239;22812755;22814442;23148571;23748611;24277077;24300458;24493709;24711063;24806790;24927371;25315838;25939617;26368641;27570407;28018720;28018908;28720188;29020821;30188696;30326606;30848110;31106791;31109301;31935155;742703;1473751;1564737;808825;900098;1129098;1288681;1480401;1629579;385118;476371;627225;678492;456345;467257;509488;547594;547805;193404;304151;358765;407090;441421;477935;314686;314900;438970;524661;345498;42510;116549;112747;232339;160081;163050;85673;297657;88257;82031;147227;128686;132907;23482;124258;106828;114739;144864;116886;29026;56049;22262;113136;65908;91146;52250;88696;28006;48049;56204;39850;62308;55939;44587;22979;8293;5063;21077;2001;3018;6603;5589;1916;2919;363;1411;586;83;30861;238;608;5696;1575;431;18324;18765;4965;42477;5062;5261;458;17078;13860;11418;1206;1421;1103;329;2334;2412;1020;2519;32611;2397;2489;2173;422;350;1170;1153;4954;126;571;2322;2608;1227;1231;1873;114;734;181;5731;6104;6721;216;1241;1324;83;488;812;272;2759;5761;300;305;31046;598;810;1160;865;1143;32409;50674;8261;3354;508;3692;1263;151;14961;6488;833;3879;14066;4990;6105;671;1205;1423;687;1048;4689;34925;167;376;3666;11938;296;4654;9698;1434;10207;126;272;473;588;6294;686;87;711;3136;8699;719;2995;543;7226;7232;1331;174;889;1254;10661;4354;3035;387;836;13462;19313;6027;7385;5579;121;159;674;1009;8441;252;3655;954;2219;2391;97155;126;537;403;1165;1718;1888;33325;172;461;3109;306;503;1134;3579;17213;5647;316;1016;634;978;194;951;2228;6769;12799;2256;3249;245;1435;1789;842;2017;1521;475;9618;2189;8190;18125;57;281;4609;4296;19846;583;6319;22148;1407;2070;3218;964;73;130;976;1131;370;858;4188;1767;121;501;10047;1960;475;2682;766;4103;4584;5105;26497;248;811;151;77;86;10024;2045;604;987;988;1228;4491;722;1557;4960;17780;2041;2572;370;161;2094;30706;645;1001;88;1695;6589;729;3284;46;2069;80;11540;6600;7890;574;1640;11986;1039;4842;197;134;8935;4066;2118;2360;156;1907;6878;21766;651;7666;2520;338;4443;991;1554;1443;426;1502;3338;22712;29051;263;5128;156;1231;33862;482;1795;882;487;684;849;13216;26800;7661;16845;76;1427;91;13307;671;1283;29888;611;12663;602;1099;315;968;665;17655;7236;196;2056;3694;564;481;10956;14519;329;481;686;18268;18342;922;731;90;1205;2627;2776;5561;5798;263;671;899;7809;911;3077;9582;16694;14155;1548;21241;21253;405;1392;134;2160;692;840;857;411;1008;38767;9093;1242;588;3577;9218;715;645;9750;2709;547;41188;187;1716;1954;199;102;184;8886;16988;484;552;1453;377;907;3345;1493;165;552;1251;1358;537;766;1491;32980;54125;53703;2015;2465;70;54952;55812;839;30159;156;152;461;109;1422;5278;127;1025;141;789;1680;2330;106;26823;3927;9146;149;1071;2216;620;9299;260;4221;3279;4092;1367;181;105;5492;5012;4975;5127;610;768;565;303;478;160;309;5959;623;3869;4282;2688;7573;2162;715;687;3210;47785;755;1114;4541;1116;10232;1732;16541;834;628;179;11467;362;370;1655;64;143;1404;4533;12302;48620;2375;147;66596;76059;105852;76349;45039;95668;106447;106772;124574;124899;149470;1412;160756;161732;15577;58832;133777;1022;138500;151865;154231;4454;1517;39714;26600;30377;52574;5331;5401;641;10921;10077;711;7943;9987;1076;27926;12713;74141;62922;15786;1312;15323;15472;1348;36888;36977;25540;9045;35619;3784;10699;179;3654;89007;33549;1136;23457;3516;489;3971;4804;64825;14905;47433;50950;60207;23131;107309;54813;1006;29164;36456;60693;60657;3358;3176;10669;3098;16359;4614;79178;79850;10754;21745;33617;3302;26539;53715;159011;192392;54223;13907;13918;5736;2012;48110;14814;16335;53564;1453;95077;13459;34348;47790;29031;547;875;28901;82612;95459;2782;42309;43449;26552;49833;4613;159372;33355;26909;165034;175303;12788;25901;26061;28609;186;1928;2511;1575;13451;51699;70044;53602;70054;94476;14176;2161;3640;2369;44582;219;319;1472;16781;2540;3326;847;14943;15153;5113;2109;5754;10492;2305;2736;1061	-;-;-;-;-;-;-;-;-;-;-;-;-;-;-;-;-;-;-;-;-;-;-;-;-;-;-;-;-;-;-;-;-;-;-;-;-;-;-;-;-;-;-;-;-;-;-;-;-;-;-;-;-;-;-;-;-;-;-;-;-;-;-;-;-;-;-;-;-;-;-;-;-;-;-;-;-;-;-;-;-;-;-;-;-;-;-;-;-;-;-;-;-;-;-;-;-;-;-;-;-;-;-;-;-;-;-;-;-;-;-;-;-;-;-;-;-;-;-;-;-;-;-;-;-;-;-;-;-;-;-;-;-;-;-;-;-;-;-;-;-;-;-;-;-;-;-;-;-;-;-;-;-;-;-;-;-;-;-;-;-;-;-;-;-;-;-;-;-;-;-;-;-;-;-;-;-;-;-;-;-;-;-;-;-;-;-;-;-;-;-;-;-;-;-;-;-;-;-;-;-;+;+;+;+;+;+;+;+;+;+;+;+;+;+;+;+;+;+;+;+;+;+;+;+;+;+;+;+;+;+;+;+;+;+;+;+;+;+;+;+;+;+;+;+;+;+;+;+;+;+;+;+;+;+;+;+;+;+;+;+;+;+;+;+;+;+;+;+;+;+;+;+;+;+;+;+;+;+;+;+;+;+;+;+;+;+;+;+;+;+;+;+;+;+;+;+;+;+;+;+;+;+;+;+;+;+;+;+;+;+;+;+;+;+;+;+;+;+;+;+;+;+;+;+;+;+;+;+;+;+;+;+;+;+;+;+;+;+;+;+;+;+;+;+;+;+;+;+;+;+;+;+;+;+;+;+;+;+;+;+;+;+;+;+;+;+;+;+;+;+;+;+;+;+;+;+;+;+;+;+;+;+;+;+;+;+;+;+;+;+;+;+;+;+;+;+;+;+;+;+;+;+;+;+;+;+;+;+;+;+;+;+;+;+;+;+;+;+;+;+;+;+;+;+;+;+;+;+;+;+;+;+;+;+;+;+;+;+;+;+;+;+;+;+;+;+;+;+;+;+;+;+;+;+;+;+;+;+;+;+;+;+;+;+;+;+;+;+;+;+;+;+;+;+;+;+;+;+;+;+;+;+;+;+;+;+;+;+;+;+;+;+;+;+;+;+;+;+;+;+;+;+;+;+;+;+;+;+;+;+;+;+;+;+;+;+;+;+;+;+;+;+;+;+;+;+;+;+;+;+;+;+;+;+;+;+;+;+;+;+;+;+;+;+;+;+;+;+;+;+;+;+;+;+;+;+;+;+;+;+;+;+;+;+;+;+;+;+;+;+;+;+;+;+;+;+;+;+;+;+;+;+;+;+;+;+;-;-;-;-;-;-;-;-;-;-;-;-;-;-;-;-;-;-;-;-;-;-;-;-;-;-;-;-;-;-;-;-;-;-;-;-;-;-;-;-;-;-;-;-;-;-;-;-;-;-;-;-;-;-;-;-;-;-;-;-;-;-;-;-;-;-;-;-;-;-;-;-;-;-;-;-;-;-;-;-;-;-;-;-;-;-;-;-;-;-;-;-;-;-;-;-;-;-;-;-;-;-;-;-;-;-;-;-;-;-;-;-;-;-;-;-;-;-;-;-;-;-;-;-;-;-;-;-;-;-;-;-;-;-;-;-;-;-;-;-;-;-;-;-;-;-;-;-;-;-;-;-;-;-;-;-;-;-;-;-;-;-;-;-;-;-;-;-;-;-;-;-;-;-;-;-;-;+;+;+;+;+;+;+;+;+;+;+;+;+;+;+;+;+;+;+;+;+;+;+;+;+;+;+;+;+;+;+;+;+;+;+;+;+;+;+;+;+;+;+;+;+;+;+;+;+;+;+;+;+;+;+;+;+;+;+;+;+;+;+;+;+;+;+;+;+;+;+;+;+;+;+;+;+;+;+;+;+;+;+;+;+;+;+;+;+;+;+;+;+;+;+;+;+;+;+;+;+;+;+;+;+;+;+;+;+;+;+;+;+;+;+;+;+;+;+;+;+;+;+;+;+;+;+;+;+;+;+;+;+;+;+;+;+;+;+;+;+;-;-;-;-;-;-;-;-;-;-;-;-;-;-;-;-;-;-;-;-;-;-;-;-;-;-;-;-;-;-;-;-;-;-;-;-;-;-;-;-;-;-;-;-;-;-;-;-;-;-;-;-;-;-;-;-;-;-;-;-;-;-;-;-;-;-;-;-;-;-;-;-;-;-;-;-;-;-;-;-;-;-;-;-;-;-;-;-;-;-;-;-;-;-;-;-;-;-;-;-;-;-;-;-;-;-;-;-;-;-;-;-;-;-;-;-;-;-;-;-;-;-;-;-;-;-;-;-;-;-;-;-;-;-;-;-;-;-;-;-;-;-;-;-;-;-;-;-;-;-;-;-;-;-;-;-;-;-;-;-;-;-;-;-;-;-;-;-;-;-;-;-;-;-;-;-;-;-;-;-;-;-;-;-;-;-;-;-;-;-;-;-;-;-;-;-;-;-;-;-;-;-;-;-;-;-;-;-;-;-;-;-;-;-;-;-;-;-;-;-;-;-;-;-;-;-;-;-;-;-;-;-;-;-;-;-;-;-;-;-;-;-;-;-;-;-;-;-;-;-;-;-;-;-;-;-;-;-;-;-;-;+;+;+;+;+;+;+;+;+;+;+;+;+;+;+;+;+;+;+;+;+;+;+;+;+;+;+;+;+;+;+;+;+;+;+;+;+;+;+;+;+;+;+;+;+;+;+;+;+;+;+;+;+;+;+;+;+;+;+;+;+;+;+;+;+;+;+;+;+;+;+;+;+;+;+;+;+;+;+;+;+;+;+;+;+;+;+;+;+;+;+;+;+;+;+;+;+;+;+;+;+;+;+;+;+;+;+;+;+;+;+;+;+;+;+;+;+;+;+;+;-;-;-;-;-;-;-;-;-;-;-;-;-;-;-;-;-;-;-;-;-;-;-;-;-;-;-;-;-;-;-;-;-;-;-;-;-;-;-;-;-;-;-;-;-;-;-;-;-;-;-;-;-;-;-;-;-;-;-;-;-;-;-;-;-;-;-;-;-;-;-;-;-;-;-;-;-;-;-;-;-;-;-;-;-;-;-;-;-;-;-;-;-;-;-;-;-;-;-;-;-;-;-;-;-;-;-;-;-;-;-;-;-;-;-;-;-;-;-;-;-;-;-;+;+;+;+;+;+;+;+;+;+;+;+;+;+;+;+;+;+;+;+;+;+;+;+;+;+;+;+;+;+;+;+;+;+;+;+;+;+;+;+;+;+;+;+;+;+;+;+;+;+;+;+;+;+;+;+;+;+;+;+;+;+;+;+;+;+;+;+;+;+;+;+;+;+;+;+;+;+;+;+;+;+;+;+;+;+;+;+;+;+;+;+;+;+;+;+;+;+;+;+;+;+;+;+;+;+;+;+;+;+;+;+;+;+;+;+;+;+;+;+;+;+;-;-;-;-;-;-;-;-;-;-;-;-;-;-;-;-;-;-;-;-;-;-;-;-;-;-;-;-;-;-;-;-;-;-;-;-;-;-;-;-;-;-;-;-;-;-;-;-;-;-;-;-;-;-;-;-;-;-;-;-;-;-;-;-;-;-;-;-;-;-;-;-;-;-;-;-;-;-;-;-;-;-;-;-;-;-;-;-;-;-;-;-;-;-;-;-;-;-;-;-;-;-;-;-;-;-;-;-;-;-;-;-;-;-;-;-;-;-;-;-;-;-;-;-;-;-;-;-;-;-;-;-;-;-;-;-;-;-;-;-;-;-;-;-;-;-;-;-;-;-;-;-;-;-;-;-;-;-;-;-;-;-;-;-;-;-;-;-;-;-;-;-;-;-;-;-;-;-;-;-;-;-;-;-;+;+;+;+;+;+;+;+;+;+;+;+;+;+;+;+;+;+;+;+;+;+;+;+;+;+;+;+;+;+;+;+;+;+;+;+;+;+;+;+;+;+;+;+;+;+;+;+;+;+;+;+;+;+;+;+;+;+;+;+;+;+;+;+;+;+;+;+;+;+;+;+;+;+;+;+;+;+;+;+;+;+;+;+;+;+;+;+;+;+;+;+;+;+;+;+;+;+;+;+;+;+;+;+;+;+;+;+;+;+;+;+;+;+;+;+;+;+;+;+;+;+;+;+;+;+;+;+;+;+;+;+;+;+;+;+;+;+;+;+;+;+;+;+;+;+;+;+;+;+;+;+;+;+;+;+;+;+;+;+;+;+;+;+;+;+;+;+;+;+;+;+;+;-;-;-;-;-;-;-;-;-;-;-;-;-;-;-;-;-;-;-;-;-;-;-;-;-;-;-;-;-;-;-;-;-;-;-;-;-;-;-;-;-;-;-;-;-;-;-;-;-;-;-;-;-;-;-;-;-;-;-;-;-;-;-;-;-;-;-;-;-;-;-;-;-;-;-;-;-;-;-;-;-;-;-;-;-;-;-;-;-;-;-;-;-;-;-;-;-;-;-;-;-;-;-;-;-;-;-;-;-;-;-;-;-;-;-;-;-;-;-;-;-;+;+;+;+;+;+;+;+;+;+;+;+;+;+;+;+;+;+;+;+;+;+;+;+;+;+;+;+;+;+;+;+;+;+;+;+;+;+;+;+;+;+;+;+;+;+;+;+;+;+;+;+;+;+;+;+;+;+;+;+;+;+;+;+;+;+;+;+;+;+;+;+;+;+;+;+;+;+;+;+;+;+;+;+;+;+;+;+;+;+;+;+;+;+;+;+;+;+;+;+;+;+;+;+;+;+;+;+;+;+;-;-;-;-;-;-;-;-;-;-;-;-;-;-;-;-;-;-;-;-;-;-;-;-;-;-;-;-;-;-;-;-;-;-;-;-;-;-;-;-;-;-;-;-;-;-;-;-;-;-;-;-;-;-;-;-;-;-;-;-;-;-;-;-;-;-;-;-;-;-;-;-;-;-;-;-;-;-;-;-;-;-;-;-;-;-;-;-;-;-;-;-;-;-;-;-;-;-;-;-;-;-;-;-;-;-;-;-;-;-;-;-;-;-;-;-;-;-;-;-;-;-;-;-;-;-;-;-;-;-;-;-;-;-;-;-;-;-;-;-;-;-;-;-;-;-;-;-;-;-;-;-;-;+;+;+;+;+;+;+;+;+;+;+;+;+;+;+;+;+;+;+;+;+;+;+;+;+;+;+;+;+;+;+;+;+;+;+;+;+;+;+;+;+;+;+;+;+;+;+;+;+;+;+;+;+;+;+;+;+;+;+;+;+;+;+;+;+;+;+;+;+;+;+;+;+;+;+;+;+;+;+;+;+;+;+;+;+;+;+;+;+;+;+;+;+;+;+;+;+;+;+;+;+;+;+;+;+;+;+;+;+;+;+;+;+;+;+;+;+;+;+;+;+;+;+;+;+;+;+;+;+;+;+;+;+;+;+;+;+;+;+;+;+;+;+;+;+;+;+;+;+;+;+;+;+;+;+;+;+;+;+;+;+;+;+;+;+;+;+;+;+;+;+;+;+;+;+;+;+;+;+;+;+;+;+;+;+;+;+;+;+;+;+;+;+;+;+;+;+;+;+;+;+;+;+;+;+;+;+;+;+;+;+;+;+;+;+;+;+;+;+;+;+;+;+;+;+;+;+;+;+;+;+;+;+;+;+;+;+;+;+;+;+;+;+;+;+;+;+;+;+;+;+;+;+;+;+;+;+;+;+;+;+;+;+;+;+;+;+;+;+;+;+;+;+;+;+;+;+;+;+;+;+;+;+;+;+;+;+;+;+;+;+;+;+;+;+;+;+;+;+;-;-;-;-;-;-;-;-;-;-;-;-;-;-;-;-;-;-;-;-;-;-;-;-;-;-;-;-;-;-;-;-;-;-;-;-;-;-;-;-;-;-;-;-;-;-;-;-;-;-;-;-;-;-;-;-;-;-;-;-;-;-;-;-;-;-;-;-;-;-;-;-;-;-;-;-;-;-;-;-;-;-;-;-;-;-;-;-;-;-;-;-;-;-;-;-;-;-;-;-;-;-;-;-;-;-;-;-;-;-;-;-;-;-;-;-;-;-;-;-;-;-;-;-;-;-;-;-;-;-;-;-;-;-;-;-;-;-;-;-;-;-;-;-;-;-;-;-;-;-;-;-;-;-;-;-;-;-;+;+;+;+;+;+;+;+;+;+;+;+;+;+;+;+;+;+;+;+;+;+;+;+;+;+;+;+;+;+;+;+;+;+;+;+;+;+;+;+;+;+;+;+;+;+;+;+;+;+;+;+;+;+;+;+;+;+;+;+;+;+;+;+;+;+;+;+;+;+;+;+;+;+;+;+;+;+;+;+;+;+;+;+;+;+;+;+;+;+;+;+;+;+;+;+;+;+;+;+;+;+;+;+;+;+;+;+;+;+;+;+;+;+;+;+;+;+;+;+;+;+;+;+;+;+;+;+;+;+;+;+;+;+;+;+;+;+;+;+;+;+;+;+;+;+;+;+;+;+;+;+;+;+;+;+;+;+;+;-;-;-;-;-;-;-;-;-;-;-;-;-;-;-;-;-;-;-;-;-;-;-;-;-;-;-;-;-;-;-;-;-;-;-;-;-;-;-;-;-;-;-;-;-;-;-;-;-;-;-;-;-;-;-;-;-;-;-;-;-;-;-;-;-;-;-;-;-;-;-;-;-;-;-;-;-;-;-;-;-;-;-;-;-;-;-;-;-;-;-;-;-;-;-;-;-;-;-;-;-;-;-;-;-;-;-;-;-;-;-;-;-;-;-;-;-;-;-;-;-;-;-;-;-;-;-;-;-;-;-;-;-;-;-;-;-;-;-;-;-;-;-;-;-;-;-;-;-;-;-;-;-;-;-;-;-;-;-;-;-;+;+;+;+;+;+;+;+;+;+;+;+;+;+;+;+;+;+;+;+;+;+;+;+;+;+;+;+;+;+;+;+;+;+;+;+;+;+;+;+;+;+;+;+;+;+;+;+;+;+;+;+;+;+;+;+;+;+;+;+;+;+;+;+;+;+;+;+;+;+;+;+;+;+;+;+;+;+;+;+;+;+;+;+;+;+;+;+;+;+;+;+;+;+;+;+;+;+;+;+;+;+;+;+;+;+;+;+;+;+;+;+;+;+;+;+;+;+;+;+;+;+;+;+;+;+;+;-;-;-;-;-;-;-;-;-;-;-;-;-;-;-;-;-;-;-;-;-;-;-;-;-;-;-;-;-;-;-;-;-;-;-;-;-;-;-;-;-;-;-;-;-;-;-;-;-;-;-;-;-;-;-;-;-;-;-;-;-;-;-;-;-;-;-;-;-;-;-;-;-;-;-;-;-;-;-;-;-;-;-;-;-;-;-;-;-;-;-;-;-;-;-;-;-;-;-;-;-;-;-;-;-;-;-;-;-;-;-;-;-;-;-;-;-;-;-;-;-;-;-;-;-;-;-;-;-;-;-;-;-;-;-;-;-;-;-;-;-;-;-;-;-;-;-;+;+;+;+;+;+;+;+;+;+;+;+;+;+;+;+;+;+;+;+;+;+;+;+;+;+;+;+;+;+;+;+;+;+;+;+;+;+;+;+;+;+;+;+;+;+;+;+;+;+;+;+;+;+;+;+;+;+;-;-;-;-;-;-;-;-;-;-;-;-;-;-;-;-;-;-;-;-;-;-;-;-;-;-;-;-;-;-;-;-;-;-;-;-;-;-;-;-;-;-;-;-;-;-;-;-;-;-;-;-;-;-;-;-;-;-;-;-;-;-;-;-;-;-;-;-;-;-;-;-;-;-;-;-;-;-;-;-;-;-;-;-;-;-;-;-;-;-;-;-;-;-;-;-;-;-;-;-;-;-;-;-;-;-;-;-;-;-;-;-;-;-;-;-;-;-;-;-;-;-;-;-;-;+;+;+;+;+;+;+;+;+;+;+;+;+;+;+;+;+;+;+;+;+;+;+;+;+;+;+;+;+;+;+;+;+;+;+;+;+;+;+;+;+;+;+;+;+;+;+;+;+;+;+;+;+;+;+;+;+;+;+;+;+;+;+;+;+;+;+;+;+;+;+;+;+;+;+;+;+;+;+;+;+;+;+;+;+;+;+;+;+;+;+;+;+;+;+;+;+;+;+;+;+;+;+;+;+;+;+;+;+;+;+;+;+;+;+;+;+;+;+;+;+;+;+;+;+;+;+;+;+;+;+;+;+;+;+;+;+;+;+;+;+;+;+;+;+;+;+;+;+;+;+;+;+;+;+;+;+;+;+;+;+;+;+;+;+;+;+;+;+;+;+;+;+;+;+;+;+;+;+;+;+;+;+;+;+;+;+;-;-;-;-;-;-;-;-;-;-;-;-;-;-;-;-;-;-;-;-;-;-;-;-;-;-;-;-;-;-;-;-;-;-;-;-;-;-;-;-;-;-;-;-;-;-;-;-;-;-;-;-;-;-;-;-;-;-;-;-;-;-;-;-;-;-;-;-;-;-;-;-;-;-;-;-;-;-;-;-;-;-;-;-;-;-;-;-;-;-;-;-;-;-;-;-;-;-;-;-;-;-;-;-;-;-;-;-;-;-;-;-;-;-;-;-;-;-;-;-;-;-;-;-;-;-;-;-;-;-;-;-;-;-;-;-;-;-;-;-;-;-;-;-;-;-;-;-;-;-;-;-;-;-;-;-;-;-;-;-;-;-;-;-;-;-;-;-;-;-;-;-;-;-;-;-;-;-;-;-;-;-;-;-;-;-;-;-;-;-;-;-;-;-;-;-;-;-;-;-;-;-;-;-;-;-;-;-;-;-;-;-;-;-;-;-;-;-;-;-;-;-;-;-;-;-;+;+;+;+;+;+;+;+;+;+;+;+;+;+;+;+;+;+;+;+;+;+;+;+;+;+;+;+;+;+;+;+;+;+;+;+;+;+;+;+;+;+;+;+;+;+;+;+;+;+;+;+;+;+;+;+;+;+;+;+;+;+;+;+;+;+;+;+;+;+;+;+;+;+;+;+;+;+;+;+;+;+;+;+;+;+;+;+;+;+;+;+;+;+;+;+;+;+;+;+;+;+;+;+;+;+;+;+;+;+;+;+;+;+;+;+;+;+;+;+;+;+;+;+;+;+;+;+;+;+;+;+;+;+;+;+;+;+;+;+;+;+;+;+;+;+;+;+;+;+;+;+;+;+;+;+;+;+;+;+;+;+;+;+;+;+;+;+;+;+;+;+;+;+;+;+;+;+;+;+;+;+;+;+;+;+;+;+;+;+;+;+;+;+;+;+;+;+;+;+;+;+;+;+;+;+;+;+;+;+;+;+;+;+;+;+;+;+;+;+;-;-;-;-;-;-;-;-;-;-;-;-;-;-;-;-;-;-;-;-;-;-;-;-;-;-;-;-;-;-;-;-;-;-;-;-;-;-;-;-;-;-;-;-;-;-;-;-;-;-;-;-;-;-;-;-;-;-;-;-;-;-;-;-;-;-;-;-;-;-;-;-;-;-;-;-;-;-;-;-;-;-;-;-;-;-;-;-;-;-;-;-;-;-;-;-;-;-;-;-;-;-;-;-;-;-;-;-;-;-;-;-;-;-;-;-;-;-;-;-;-;-;-;-;-;-;-;-;-;-;-;-;-;-;-;-;-;-;-;-;-;-;-;-;-;-;-;-;-;-;-;-;-;-;-;-;-;-;-;-;-;-;-;-;-;-;-;-;-;-;-;-;-;-;-;-;-;-;-;-;-;-;-;-;-;-;-;-;-;-;-;-;-;-;+;+;+;+;+;+;+;+;+;+;+;+;+;+;+;+;+;+;+;+;+;+;+;+;+;+;+;+;+;+;+;+;+;+;+;+;+;+;+;+;+;+;+;+;+;+;+;+;+;+;+;+;+;+;+;+;+;+;+;+;+;+;+;+;+;+;+;+;+;+;+;+;+;+;+;+;+;+;+;+;+;+;+;+;+;+;+;+;+;+;+;+;+;+;+;+;+;+;+;+;+;+;+;+;+;+;+;+;+;+;+;+;+;+;+;+;+;+;+;+;+;+;+;+;+;+;+;+;+;+;+;+;+;+;+;+;+;+;+;+;+;+;+;+;+;+;+;+;+;+;+;+;+;+;+;-;-;-;-;-;-;-;-;-;-;-;-;-;-;-;-;-;-;-;-;-;-;-;-;-;-;-;-;-;-;-;-;-;-;-;-;-;-;-;-;-;-;-;-;-;-;-;-;-;-;-;-;-;-;-;-;-;-;-;-;-;-;-;-;-;-;-;-;-;-;-;-;-;-;-;-;-;-;-;-;-;-;-;-;+;+;+;+;+;+;+;+;+;+;+;+;+;+;+;+;+;+;+;+;+;+;+;+;+;+;+;+;+;+;+;+;+;+;+;+;+;+;+;+;+;+;+;+;+;+;+;+;+;+;+;+;+;+;+;+;+;+;+;+;+;+;+;+;+;-;-;-;-;-;-;-;-;-;-;-;-;-;-;-;-;-;-;-;-;-;-;-;-;-;-;-;-;-;-;-;-;-;-;-;-;-;-;-;-;-;-;-;-;-;-;-;-;-;-;-;-;-;-;-;-;-;-;-;-;-;-;-;-;-;-;-;-;-;+;+;+;+;+;+;-;-;-;-;+;+;+;+;+;-;-;-;+;+;+;-;-;+;+;-;+;-;+;+;-;-;-;-;-;-;+;-;+;+;-;-;+;-;-;-;+;+;+;-;+;+;+;-;+;+;-;+;-;+;+;+;-;+;+;+;+;-;+;+;+;+;+;-;-;-;+;+;-;+;-;+;+;+;+;+;-;+;-;+;+;+;+;+;-;+;-;-;+;+;+;-;+;-;+;-;-;-;+;-;-;+;-;+;-;-;-;+;+;+;-;-;-;+;-;+;-;+;+;-;+;+;+;+;-;+;+;-;-;-;+;+;-;-;-;-;-;+;-;+;+;+;+;-;+;+;+;+;+;+;+;+;-;-;+;-;-;-;+;-;+;+;-;+;-;+;+;+;-;-;+;-;+;-;-;-;+;+;-;-;+;-;+;+;+;-;-;-;-;+;+;-;-;+;-;+;+;-;+;-;-;-;-;-;-;+;-;-;-;-;-;-;+;+;+;-;-;-;+;+;-;+;+;-;-;+;+;-;+;+;+;-;-;+;-;-;+;-;+;-;+;-;+;-;-;+;-;+;-;-;-;+;+;+;-;-;+;-;-;+;-;+;+;+;+;+;+;-;-;+;-;+;-;-;-;-;-;-;+;-;+;+;-;-;-;+;+;+;+;+;+;+;-;+;-;+;-;-;-;+;-;-;+;+;+;+;-;-;-;-;-;-;-;-;+;+;+;-;+;-;-;-;-;+;-;+;+;+;+;-;-;+;+;-;-;+;-;+;-;-;+;+;-;+;-;-;+;-;+;-;+;-;-;+;+;-;+;+;+;+;-;-;+;-;+;+;+;+;+;+;-;-;+;-;-;-;-;-;-;-;-;+;-;+;+;-;+;+;-;-;+;+;-;-;-;+;-;-;-;+;+;+;+;-;+;-;-;+;+;-;+;+;-;-;-;-;-;-;-;+;-;-;+;+;+;+;+;-;+;+;-;-;-;+;+;+;-;-;+;-;-;+;+;+;-;+;-;+;-;-;-;-;+;+;-;-;-;-;+;+;+;-;+;-;-;-;+;-;+;-;+;+;+;+;-;-;-;-;+;+;+;+;+;+;-;-;-;+;-;-;+;-;+;-;+;-;+;+;-;-;+;+;-;-;-;-;+;-;+;-;-;-;-;+;+;+;-;-;+;-;-;+;+;+;+;+;+;+;-;-;-;-;+;+;-;-;+;+;+;-;-;+;+;-;-;-;+;+;+;+;-;+;-;-;+;+;+;-;+;+;-;-;-;-;+;-;+;+;-;-;-;+;-;+;-;-;-;+;+;+;+;-;+;+;+;-;-;+;+;-;+;+;-;+;+;+;-;-;+;-;-;+;+;+;+;+;-;-;+;+;-;+;-;-;-;+;-;-;-;-;-;+;-;-;+;+;-;-;-;+;+;-;+;+;+;+;-;+;-;-;+;-;-;-;+;-;+;+;+;-;-;+;+;+;-;+;+;-;-;-;-;-;-;-;+;-;-;-;-;+;-;-;-;+;+	1284276	1661718.17	2615151.14	2992855.63	2964715.24	3092922.41	2476697.99	2965222.70	2295957.24	2140891.25	2464293.03	1764667.11	1978484.22	1045670.18	1956926.64	1765417.39	1670797.85	1535336.04	1094277.23	1127859.03	901172.11	1021563.96	672980.99	1027734.62	1323679.12	992087.15	988210.34
NotFur1_Unknown_523:DNA:DNA	CM025008.1;CM025008.1;CM025008.1;CM025008.1;CM025008.1;CM025008.1;CM025008.1;CM025008.1;CM025008.1;CM025008.1;CM025008.1;CM025008.1;CM025008.1;CM025008.1;CM025008.1;CM025008.1;CM025008.1;CM025008.1;CM025008.1;CM025008.1;CM025008.1;CM025008.1;CM025008.1;CM025008.1;CM025008.1;CM025008.1;CM025008.1;CM025009.1;CM025009.1;CM025009.1;CM025009.1;CM025009.1;CM025009.1;CM025009.1;CM025009.1;CM025009.1;CM025009.1;CM025009.1;CM025009.1;CM025009.1;CM025009.1;CM025009.1;CM025009.1;CM025009.1;CM025009.1;CM025009.1;CM025009.1;CM025009.1;CM025009.1;CM025009.1;CM025009.1;CM025009.1;CM025009.1;CM025009.1;CM025009.1;CM025009.1;CM025009.1;CM025009.1;CM025009.1;CM025010.1;CM025010.1;CM025010.1;CM025010.1;CM025010.1;CM025010.1;CM025010.1;CM025010.1;CM025010.1;CM025010.1;CM025010.1;CM025010.1;CM025010.1;CM025010.1;CM025010.1;CM025010.1;CM025010.1;CM025010.1;CM025010.1;CM025010.1;CM025010.1;CM025010.1;CM025010.1;CM025011.1;CM025011.1;CM025011.1;CM025011.1;CM025011.1;CM025011.1;CM025011.1;CM025011.1;CM025011.1;CM025011.1;CM025011.1;CM025011.1;CM025011.1;CM025011.1;CM025011.1;CM025011.1;CM025011.1;CM025012.1;CM025012.1;CM025012.1;CM025012.1;CM025012.1;CM025012.1;CM025012.1;CM025012.1;CM025012.1;CM025012.1;CM025013.1;CM025013.1;CM025013.1;CM025013.1;CM025013.1;CM025013.1;CM025013.1;CM025013.1;CM025013.1;CM025013.1;CM025013.1;CM025013.1;CM025013.1;CM025013.1;CM025013.1;CM025013.1;CM025013.1;CM025013.1;CM025013.1;CM025013.1;CM025013.1;CM025013.1;CM025013.1;CM025013.1;CM025013.1;CM025013.1;CM025013.1;CM025013.1;CM025013.1;CM025013.1;CM025014.1;CM025014.1;CM025014.1;CM025014.1;CM025014.1;CM025014.1;CM025014.1;CM025014.1;CM025014.1;CM025014.1;CM025014.1;CM025014.1;CM025014.1;CM025014.1;CM025014.1;CM025014.1;CM025014.1;CM025014.1;CM025014.1;CM025014.1;CM025014.1;CM025014.1;CM025014.1;CM025014.1;CM025014.1;CM025015.1;CM025015.1;CM025015.1;CM025015.1;CM025015.1;CM025015.1;CM025015.1;CM025015.1;CM025015.1;CM025015.1;CM025015.1;CM025015.1;CM025015.1;CM025015.1;CM025015.1;CM025015.1;CM025015.1;CM025015.1;CM025015.1;CM025015.1;CM025015.1;CM025015.1;CM025015.1;CM025015.1;CM025015.1;CM025016.1;CM025016.1;CM025016.1;CM025016.1;CM025016.1;CM025016.1;CM025016.1;CM025016.1;CM025016.1;CM025016.1;CM025016.1;CM025016.1;CM025016.1;CM025016.1;CM025016.1;CM025016.1;CM025016.1;CM025016.1;CM025016.1;CM025016.1;CM025016.1;CM025016.1;CM025016.1;CM025016.1;CM025016.1;CM025016.1;CM025016.1;CM025016.1;CM025016.1;CM025016.1;CM025016.1;CM025017.1;CM025017.1;CM025017.1;CM025017.1;CM025017.1;CM025017.1;CM025017.1;CM025017.1;CM025017.1;CM025017.1;CM025017.1;CM025017.1;CM025017.1;CM025017.1;CM025017.1;CM025017.1;CM025018.1;CM025018.1;CM025018.1;CM025018.1;CM025018.1;CM025018.1;CM025018.1;CM025018.1;CM025018.1;CM025018.1;CM025018.1;CM025018.1;CM025018.1;CM025018.1;CM025018.1;CM025018.1;CM025018.1;CM025018.1;CM025018.1;CM025018.1;CM025018.1;CM025018.1;CM025018.1;CM025018.1;CM025018.1;CM025018.1;CM025018.1;CM025019.1;CM025019.1;CM025019.1;CM025019.1;CM025019.1;CM025020.1;CM025020.1;CM025020.1;CM025020.1;CM025020.1;CM025020.1;CM025020.1;CM025020.1;CM025020.1;CM025020.1;CM025020.1;CM025020.1;CM025020.1;CM025021.1;CM025021.1;CM025021.1;CM025021.1;CM025021.1;CM025021.1;CM025021.1;CM025021.1;CM025021.1;CM025021.1;CM025021.1;CM025021.1;CM025021.1;CM025021.1;CM025021.1;CM025021.1;CM025021.1;CM025021.1;CM025022.1;CM025022.1;CM025022.1;CM025022.1;CM025022.1;CM025022.1;CM025022.1;CM025022.1;CM025022.1;CM025022.1;CM025022.1;CM025022.1;CM025022.1;CM025022.1;CM025022.1;CM025022.1;CM025022.1;CM025022.1;CM025022.1;CM025022.1;CM025022.1;CM025023.1;CM025023.1;CM025023.1;CM025023.1;CM025023.1;CM025023.1;CM025023.1;CM025023.1;CM025023.1;CM025023.1;CM025023.1;CM025023.1;CM025023.1;CM025023.1;CM025023.1;CM025023.1;CM025023.1;CM025024.1;CM025024.1;CM025024.1;CM025024.1;CM025024.1;CM025024.1;CM025024.1;CM025024.1;CM025024.1;CM025025.1;CM025025.1;CM025025.1;CM025025.1;CM025025.1;CM025025.1;CM025025.1;CM025025.1;CM025025.1;CM025025.1;CM025025.1;CM025025.1;CM025025.1;CM025025.1;CM025025.1;CM025025.1;CM025025.1;CM025025.1;CM025025.1;CM025025.1;CM025026.1;CM025026.1;CM025026.1;CM025026.1;CM025026.1;CM025026.1;CM025026.1;CM025026.1;CM025026.1;CM025026.1;CM025026.1;CM025026.1;CM025026.1;CM025026.1;CM025026.1;CM025026.1;CM025026.1;JAAVVJ010000097.1;JAAVVJ010000858.1;JAAVVJ010001111.1;JAAVVJ010001754.1;JAAVVJ010003568.1;JAAVVJ010003691.1;JAAVVJ010005002.1;JAAVVJ010008990.1;JAAVVJ010011033.1;JAAVVJ010014176.1;JAAVVJ010017743.1;JAAVVJ010017743.1;JAAVVJ010019144.1;JAAVVJ010019453.1;JAAVVJ010021733.1;JAAVVJ010021733.1;JAAVVJ010025880.1;JAAVVJ010028174.1;JAAVVJ010028174.1;JAAVVJ010035304.1;JAAVVJ010035358.1;JAAVVJ010035469.1;JAAVVJ010035765.1;JAAVVJ010035765.1;JAAVVJ010037244.1;JAAVVJ010037654.1;JAAVVJ010037697.1;JAAVVJ010037757.1;JAAVVJ010038207.1;JAAVVJ010038493.1;JAAVVJ010038668.1	114117;12842901;18466806;21741396;29258858;38912626;41324169;41657239;41668768;41681085;48105448;53557140;53559245;59301546;62361275;2567379;5010840;19168037;19391532;21492065;26695010;32692332;43960250;46814950;52098683;57203997;57205132;6623022;12253844;13450481;13466027;16196825;19177757;23152484;37955853;43649225;57191593;61020600;61049109;61705473;61707327;61749675;62690048;71830603;72262680;7079177;16586578;25485329;32801469;32801625;37415983;44493759;45660654;52371530;52372892;59742001;67787953;68003618;70958774;1760920;2821762;10168482;14347389;21201999;22408952;33365506;40239754;40613522;48337339;49162469;53770866;53772414;7512034;7748051;11683591;15643701;22359263;26178484;29231204;29645737;44765272;49435176;1582244;14628765;19853445;24113675;24115150;27953337;27955082;31963464;46401849;46979992;8895576;10819199;14399604;40369436;44629960;47255149;48634794;1645466;3723057;4887176;8305133;9194603;10661233;24947860;13020688;32198647;33703407;6151920;9286146;9286622;15455941;22421291;22642708;28588579;35477934;35484945;39615040;43515388;44334666;48883415;51472762;56389786;57771387;8889963;14728051;24949062;25558084;34407926;35071027;35569401;36496870;52381622;53934600;54221335;56843077;56843265;61584422;2911932;6369223;9040605;10010103;10682450;12851264;12851892;22222535;22223449;28672630;30007164;33951934;35373437;40503164;40503570;41142118;42001589;10128709;20300918;27024577;28340941;35494504;36398774;37472077;42445242;2517114;5424873;11371091;11376517;32918477;35258481;36541258;39530206;44542194;45251671;52570303;54513916;4613646;8879639;9644984;10541836;12425152;14754873;18106452;22247800;33817592;35317823;38574219;38575547;38672800;4238669;9810771;14890313;19044556;21124277;21258135;24284203;26103724;27397422;30463913;35201240;45093869;53517248;9913133;9914366;11639826;12454616;14563548;27513608;34324640;34757005;38178864;39114788;40820364;40946549;43335113;47570007;49843601;50257545;53334995;53906530;2582630;27237625;29200560;29200790;29709725;43424693;43722966;11438556;21122908;21145117;23676635;24059198;35986024;42084869;42085580;44937565;205686;3100012;3413432;3649576;8286719;8287028;16088317;25944667;29878276;33763224;38923586;45438886;50852370;50969322;10172815;10478193;12364406;13019644;13021004;13027489;16112677;19236032;39077699;46131964;48259322;51856963;52544729;2676483;15443632;12216816;12481472;13986635;4273155;9915051;12083248;12337686;12341490;12688935;13734490;28018650;33212819;33242123;10050328;26322326;32956970;4932399;10277056;10536937;23535030;23540625;33579980;36581767;50128605;53024859;53025189;53085622;7411710;9021038;17147167;39770255;50679915;52834049;52834865;6721972;8586765;22750169;24824204;25401507;25401586;32789893;33531688;39697793;9905296;13531248;13938281;14634334;20516651;20817774;21201572;21204002;24758386;25401560;31583671;37360483;1030480;1030955;6209082;11634478;16635600;19450474;33533704;34225999;34708541;37179309;6215722;8939122;17389877;17704016;29791714;33290663;41608722;738640;17559536;18569234;22822446;24527376;29117060;16804810;24424724;24601497;1382604;10870197;22806858;23513771;3625706;4411004;5427738;6812760;7561728;7562119;8305172;9073477;9932305;14734739;15617432;18029695;18359698;20648174;30048272;33671159;135109;141673;214550;3072968;3423460;9262212;17408602;22530885;24699033;24978825;25978692;26133497;1285347;5604210;9285958;14778959;32236199;1217;18995;132;2998;995;52372;11332;11178;189;9211;5892;6297;1;451;701;911;79;1273;6699;5066;1056;15213;5120;8935;2981;2011;25694;19519;17896;5417;5514	114173;12842975;18466844;21741621;29259074;38912849;41324332;41657433;41668962;41681121;48105664;53557202;53559459;59301659;62361384;2567474;5011043;19168267;19391656;21492280;26695156;32692542;43960372;46815004;52098818;57204155;57205182;6623096;12254038;13450723;13466269;16197072;19177969;23152678;37956057;43649362;57191754;61020813;61049322;61705535;61707458;61749887;62690154;71830794;72262810;7079232;16586748;25485404;32801568;32801696;37416062;44493907;45660886;52371606;52373033;59742075;67788025;68003702;70958838;1760955;2821877;10168549;14347629;21202219;22409189;33365735;40239855;40613762;48337552;49162674;53770925;53772545;7512247;7748192;11683820;15643814;22359390;26178635;29231398;29645882;44765323;49435299;1582426;14628962;19853591;24113804;24115209;27953498;27955169;31963599;46402001;46980215;8895788;10819445;14399669;40369676;44630205;47255306;48635038;1645686;3723247;4887275;8305314;9194833;10661266;24948047;13020957;32198763;33703652;6152134;9286175;9286778;15456131;22421532;22642947;28588730;35478145;35484987;39615290;43515590;44334805;48883484;51472970;56389994;57771592;8890193;14728158;24949155;25558327;34408096;35071265;35569617;36497115;52381868;53934845;54221410;56843123;56843437;61584541;2912117;6369334;9040834;10010329;10682669;12851391;12851999;22222743;22223491;28672795;30007366;33951992;35373681;40503270;40503706;41142373;42001805;10128952;20301163;27024800;28341079;35494739;36398996;37472262;42445449;2517268;5425078;11371184;11376646;32918514;35258666;36541500;39530260;44542239;45251873;52570489;54514133;4613872;8879881;9645080;10541926;12425394;14754981;18106679;22247959;33817759;35317917;38574294;38575654;38673013;4238839;9810984;14890525;19044806;21124506;21258316;24284447;26103929;27397666;30464011;35201275;45094107;53517443;9913247;9914401;11639996;12454868;14563636;27513689;34324867;34757180;38178997;39114837;40820499;40946748;43335308;47570180;49843670;50257790;53335202;53906743;2582842;27237775;29200665;29200855;29709791;43424935;43723174;11438781;21123143;21145358;23676766;24059385;35986252;42085020;42085638;44937722;205758;3100232;3413512;3649721;8286769;8287061;16088471;25944879;29878499;33763468;38923841;45439062;50852543;50969451;10172941;10478435;12364462;13019754;13021065;13027702;16112907;19236234;39077862;46132154;48259548;51857057;52544968;2676717;15443729;12217032;12481615;13986724;4273407;9915204;12083412;12337729;12341648;12689110;13734617;28018892;33213055;33242359;10050581;26322552;32957206;4932644;10277289;10537070;23535229;23540849;33580208;36581913;50128831;53025078;53025254;53085824;7411913;9021226;17147386;39770369;50680133;52834210;52834922;6722207;8586892;22750370;24824423;25401569;25401620;32789964;33531877;39698001;9905368;13531323;13938490;14634413;20516812;20817853;21201684;21204138;24758561;25401600;31583889;37360700;1030638;1031046;6209237;11634694;16635786;19450718;33533743;34226215;34708642;37179438;6215880;8939199;17390103;17704183;29791949;33290905;41608816;738847;17559769;18569473;22822565;24527567;29117304;16804873;24424943;24601674;1382837;10870294;22806926;23513898;3625945;4411233;5427941;6812885;7561793;7562269;8305258;9073539;9932384;14734948;15617660;18029907;18359811;20648347;30048467;33671401;135157;141876;214694;3073223;3423687;9262275;17408833;22531088;24699262;24978977;25978797;26133622;1285517;5604430;9286167;14779204;32236258;1390;19220;286;3044;1080;52620;11535;11258;227;9415;5983;6455;51;504;865;982;261;1366;6828;5266;1279;15441;5163;9093;3227;2256;25825;19620;17995;5516;5672	-;-;-;-;-;-;-;-;-;-;-;-;-;-;-;+;+;+;+;+;+;+;+;+;+;+;+;-;-;-;-;-;-;-;-;-;-;-;-;-;-;-;-;-;-;+;+;+;+;+;+;+;+;+;+;+;+;+;+;-;-;-;-;-;-;-;-;-;-;-;-;-;+;+;+;+;+;+;+;+;+;+;+;+;+;+;+;+;+;+;+;+;-;-;-;-;-;-;-;+;+;+;+;+;+;+;-;-;-;-;-;-;-;-;-;-;-;-;-;-;-;-;-;-;-;+;+;+;+;+;+;+;+;+;+;+;+;+;+;+;+;+;+;+;+;+;+;+;+;+;+;+;+;+;+;+;-;-;-;-;-;-;-;-;+;+;+;+;+;+;+;+;+;+;+;+;-;-;-;-;-;-;-;-;-;-;-;-;-;-;-;-;-;-;-;-;-;-;-;-;-;-;+;+;+;+;+;+;+;+;+;+;+;+;+;+;+;+;+;+;+;+;+;+;+;+;+;-;-;-;-;-;-;-;-;-;+;+;+;+;+;+;+;+;+;+;+;+;+;+;-;-;-;-;-;-;-;-;-;-;-;-;-;+;+;-;-;-;-;-;-;-;-;-;-;-;-;-;+;+;+;+;+;+;+;+;+;+;+;+;+;+;-;-;-;-;-;-;-;-;-;-;-;-;-;-;-;-;+;+;+;+;+;+;+;+;+;+;+;+;-;-;-;-;-;-;-;-;-;-;+;+;+;+;+;+;+;-;-;-;-;-;-;+;+;+;+;+;+;+;-;-;-;-;-;-;-;-;-;-;-;-;-;-;-;-;-;-;-;-;-;-;-;-;-;-;-;-;+;+;+;+;+;+;-;+;+;-;-;-;-;-;+;+;+;-;+;+;+;-;+;+;-;-;+;-;-;+;-;-;-;+;-;+	67210	1157.75	1803.16	1883.66	1984.33	1711.25	1543.08	1676.58	1482.83	1543.17	1083.58	1617.67	1145.75	579.67	1423.00	1350.33	1253.83	1136.33	742.00	870.83	827.50	794.50	512.00	1062.58	1343.83	867.00	940.75
NotFur1_GapFilledScaffold_980_98879:RTE:LINE	CM025008.1;CM025008.1;CM025008.1;CM025008.1;CM025008.1;CM025008.1;CM025008.1;CM025008.1;CM025008.1;CM025008.1;CM025008.1;CM025008.1;CM025008.1;CM025008.1;CM025008.1;CM025008.1;CM025008.1;CM025008.1;CM025008.1;CM025008.1;CM025008.1;CM025008.1;CM025008.1;CM025008.1;CM025008.1;CM025008.1;CM025008.1;CM025008.1;CM025008.1;CM025008.1;CM025008.1;CM025008.1;CM025008.1;CM025008.1;CM025008.1;CM025008.1;CM025008.1;CM025008.1;CM025008.1;CM025008.1;CM025008.1;CM025008.1;CM025008.1;CM025008.1;CM025008.1;CM025008.1;CM025008.1;CM025008.1;CM025008.1;CM025008.1;CM025008.1;CM025008.1;CM025008.1;CM025008.1;CM025008.1;CM025008.1;CM025008.1;CM025008.1;CM025008.1;CM025008.1;CM025008.1;CM025008.1;CM025008.1;CM025008.1;CM025008.1;CM025008.1;CM025008.1;CM025008.1;CM025008.1;CM025008.1;CM025008.1;CM025008.1;CM025008.1;CM025008.1;CM025008.1;CM025008.1;CM025008.1;CM025008.1;CM025008.1;CM025008.1;CM025008.1;CM025008.1;CM025008.1;CM025008.1;CM025008.1;CM025008.1;CM025008.1;CM025008.1;CM025008.1;CM025008.1;CM025008.1;CM025008.1;CM025008.1;CM025008.1;CM025008.1;CM025008.1;CM025008.1;CM025008.1;CM025008.1;CM025008.1;CM025008.1;CM025008.1;CM025008.1;CM025008.1;CM025008.1;CM025008.1;CM025008.1;CM025008.1;CM025008.1;CM025008.1;CM025008.1;CM025008.1;CM025008.1;CM025008.1;CM025008.1;CM025008.1;CM025008.1;CM025008.1;CM025008.1;CM025008.1;CM025008.1;CM025008.1;CM025008.1;CM025008.1;CM025008.1;CM025008.1;CM025008.1;CM025008.1;CM025008.1;CM025008.1;CM025008.1;CM025008.1;CM025008.1;CM025008.1;CM025008.1;CM025008.1;CM025008.1;CM025008.1;CM025008.1;CM025008.1;CM025008.1;CM025008.1;CM025008.1;CM025008.1;CM025009.1;CM025009.1;CM025009.1;CM025009.1;CM025009.1;CM025009.1;CM025009.1;CM025009.1;CM025009.1;CM025009.1;CM025009.1;CM025009.1;CM025009.1;CM025009.1;CM025009.1;CM025009.1;CM025009.1;CM025009.1;CM025009.1;CM025009.1;CM025009.1;CM025009.1;CM025009.1;CM025009.1;CM025009.1;CM025009.1;CM025009.1;CM025009.1;CM025009.1;CM025009.1;CM025009.1;CM025009.1;CM025009.1;CM025009.1;CM025009.1;CM025009.1;CM025009.1;CM025009.1;CM025009.1;CM025009.1;CM025009.1;CM025009.1;CM025009.1;CM025009.1;CM025009.1;CM025009.1;CM025009.1;CM025009.1;CM025009.1;CM025009.1;CM025009.1;CM025009.1;CM025009.1;CM025009.1;CM025009.1;CM025009.1;CM025009.1;CM025009.1;CM025009.1;CM025009.1;CM025009.1;CM025009.1;CM025009.1;CM025009.1;CM025009.1;CM025009.1;CM025009.1;CM025009.1;CM025009.1;CM025009.1;CM025009.1;CM025009.1;CM025009.1;CM025009.1;CM025009.1;CM025009.1;CM025009.1;CM025009.1;CM025009.1;CM025009.1;CM025009.1;CM025009.1;CM025009.1;CM025009.1;CM025009.1;CM025009.1;CM025009.1;CM025009.1;CM025009.1;CM025009.1;CM025009.1;CM025009.1;CM025009.1;CM025009.1;CM025009.1;CM025009.1;CM025009.1;CM025009.1;CM025009.1;CM025009.1;CM025009.1;CM025009.1;CM025009.1;CM025009.1;CM025009.1;CM025009.1;CM025009.1;CM025009.1;CM025009.1;CM025009.1;CM025009.1;CM025009.1;CM025009.1;CM025009.1;CM025009.1;CM025009.1;CM025009.1;CM025009.1;CM025009.1;CM025009.1;CM025009.1;CM025009.1;CM025009.1;CM025009.1;CM025009.1;CM025009.1;CM025009.1;CM025009.1;CM025009.1;CM025009.1;CM025009.1;CM025009.1;CM025009.1;CM025009.1;CM025009.1;CM025009.1;CM025009.1;CM025009.1;CM025009.1;CM025009.1;CM025009.1;CM025009.1;CM025009.1;CM025009.1;CM025009.1;CM025009.1;CM025009.1;CM025009.1;CM025009.1;CM025009.1;CM025009.1;CM025009.1;CM025009.1;CM025009.1;CM025009.1;CM025009.1;CM025009.1;CM025009.1;CM025009.1;CM025009.1;CM025009.1;CM025009.1;CM025009.1;CM025009.1;CM025009.1;CM025009.1;CM025009.1;CM025009.1;CM025009.1;CM025009.1;CM025009.1;CM025009.1;CM025009.1;CM025009.1;CM025009.1;CM025009.1;CM025009.1;CM025009.1;CM025009.1;CM025009.1;CM025009.1;CM025009.1;CM025010.1;CM025010.1;CM025010.1;CM025010.1;CM025010.1;CM025010.1;CM025010.1;CM025010.1;CM025010.1;CM025010.1;CM025010.1;CM025010.1;CM025010.1;CM025010.1;CM025010.1;CM025010.1;CM025010.1;CM025010.1;CM025010.1;CM025010.1;CM025010.1;CM025010.1;CM025010.1;CM025010.1;CM025010.1;CM025010.1;CM025010.1;CM025010.1;CM025010.1;CM025010.1;CM025010.1;CM025010.1;CM025010.1;CM025010.1;CM025010.1;CM025010.1;CM025010.1;CM025010.1;CM025010.1;CM025010.1;CM025010.1;CM025010.1;CM025010.1;CM025010.1;CM025010.1;CM025010.1;CM025010.1;CM025010.1;CM025010.1;CM025010.1;CM025010.1;CM025010.1;CM025010.1;CM025010.1;CM025010.1;CM025010.1;CM025010.1;CM025010.1;CM025010.1;CM025010.1;CM025010.1;CM025010.1;CM025010.1;CM025010.1;CM025010.1;CM025010.1;CM025010.1;CM025010.1;CM025010.1;CM025010.1;CM025010.1;CM025010.1;CM025010.1;CM025010.1;CM025010.1;CM025010.1;CM025010.1;CM025010.1;CM025010.1;CM025010.1;CM025010.1;CM025010.1;CM025010.1;CM025010.1;CM025010.1;CM025010.1;CM025010.1;CM025010.1;CM025010.1;CM025010.1;CM025010.1;CM025010.1;CM025010.1;CM025010.1;CM025010.1;CM025010.1;CM025010.1;CM025010.1;CM025010.1;CM025010.1;CM025010.1;CM025010.1;CM025010.1;CM025010.1;CM025010.1;CM025010.1;CM025010.1;CM025010.1;CM025010.1;CM025010.1;CM025010.1;CM025010.1;CM025010.1;CM025010.1;CM025010.1;CM025010.1;CM025010.1;CM025010.1;CM025010.1;CM025010.1;CM025010.1;CM025010.1;CM025010.1;CM025010.1;CM025010.1;CM025010.1;CM025010.1;CM025010.1;CM025010.1;CM025010.1;CM025010.1;CM025010.1;CM025010.1;CM025010.1;CM025010.1;CM025010.1;CM025010.1;CM025010.1;CM025010.1;CM025010.1;CM025010.1;CM025010.1;CM025011.1;CM025011.1;CM025011.1;CM025011.1;CM025011.1;CM025011.1;CM025011.1;CM025011.1;CM025011.1;CM025011.1;CM025011.1;CM025011.1;CM025011.1;CM025011.1;CM025011.1;CM025011.1;CM025011.1;CM025011.1;CM025011.1;CM025011.1;CM025011.1;CM025011.1;CM025011.1;CM025011.1;CM025011.1;CM025011.1;CM025011.1;CM025011.1;CM025011.1;CM025011.1;CM025011.1;CM025011.1;CM025011.1;CM025011.1;CM025011.1;CM025011.1;CM025011.1;CM025011.1;CM025011.1;CM025011.1;CM025011.1;CM025011.1;CM025011.1;CM025011.1;CM025011.1;CM025011.1;CM025011.1;CM025011.1;CM025011.1;CM025011.1;CM025011.1;CM025011.1;CM025011.1;CM025011.1;CM025011.1;CM025011.1;CM025011.1;CM025011.1;CM025011.1;CM025011.1;CM025011.1;CM025011.1;CM025011.1;CM025011.1;CM025011.1;CM025011.1;CM025011.1;CM025011.1;CM025011.1;CM025011.1;CM025011.1;CM025011.1;CM025011.1;CM025011.1;CM025011.1;CM025011.1;CM025011.1;CM025011.1;CM025011.1;CM025011.1;CM025011.1;CM025011.1;CM025011.1;CM025011.1;CM025011.1;CM025011.1;CM025011.1;CM025011.1;CM025011.1;CM025011.1;CM025011.1;CM025011.1;CM025011.1;CM025011.1;CM025011.1;CM025011.1;CM025011.1;CM025011.1;CM025011.1;CM025011.1;CM025011.1;CM025011.1;CM025011.1;CM025011.1;CM025011.1;CM025011.1;CM025011.1;CM025011.1;CM025011.1;CM025011.1;CM025011.1;CM025011.1;CM025011.1;CM025011.1;CM025011.1;CM025011.1;CM025011.1;CM025011.1;CM025011.1;CM025011.1;CM025011.1;CM025011.1;CM025011.1;CM025011.1;CM025011.1;CM025011.1;CM025011.1;CM025011.1;CM025011.1;CM025011.1;CM025011.1;CM025011.1;CM025011.1;CM025011.1;CM025011.1;CM025011.1;CM025011.1;CM025011.1;CM025011.1;CM025011.1;CM025011.1;CM025011.1;CM025011.1;CM025011.1;CM025012.1;CM025012.1;CM025012.1;CM025012.1;CM025012.1;CM025012.1;CM025012.1;CM025012.1;CM025012.1;CM025012.1;CM025012.1;CM025012.1;CM025012.1;CM025012.1;CM025012.1;CM025012.1;CM025012.1;CM025012.1;CM025012.1;CM025012.1;CM025012.1;CM025012.1;CM025012.1;CM025012.1;CM025012.1;CM025012.1;CM025012.1;CM025012.1;CM025012.1;CM025012.1;CM025012.1;CM025012.1;CM025012.1;CM025012.1;CM025012.1;CM025012.1;CM025012.1;CM025012.1;CM025012.1;CM025012.1;CM025012.1;CM025012.1;CM025012.1;CM025012.1;CM025012.1;CM025012.1;CM025012.1;CM025012.1;CM025012.1;CM025012.1;CM025012.1;CM025012.1;CM025012.1;CM025012.1;CM025012.1;CM025012.1;CM025012.1;CM025012.1;CM025012.1;CM025012.1;CM025012.1;CM025012.1;CM025012.1;CM025012.1;CM025012.1;CM025012.1;CM025012.1;CM025012.1;CM025012.1;CM025012.1;CM025012.1;CM025012.1;CM025012.1;CM025012.1;CM025012.1;CM025012.1;CM025012.1;CM025012.1;CM025012.1;CM025012.1;CM025012.1;CM025012.1;CM025012.1;CM025012.1;CM025012.1;CM025012.1;CM025012.1;CM025012.1;CM025012.1;CM025012.1;CM025012.1;CM025012.1;CM025012.1;CM025012.1;CM025012.1;CM025012.1;CM025012.1;CM025012.1;CM025012.1;CM025012.1;CM025012.1;CM025013.1;CM025013.1;CM025013.1;CM025013.1;CM025013.1;CM025013.1;CM025013.1;CM025013.1;CM025013.1;CM025013.1;CM025013.1;CM025013.1;CM025013.1;CM025013.1;CM025013.1;CM025013.1;CM025013.1;CM025013.1;CM025013.1;CM025013.1;CM025013.1;CM025013.1;CM025013.1;CM025013.1;CM025013.1;CM025013.1;CM025013.1;CM025013.1;CM025013.1;CM025013.1;CM025013.1;CM025013.1;CM025013.1;CM025013.1;CM025013.1;CM025013.1;CM025013.1;CM025013.1;CM025013.1;CM025013.1;CM025013.1;CM025013.1;CM025013.1;CM025013.1;CM025013.1;CM025013.1;CM025013.1;CM025013.1;CM025013.1;CM025013.1;CM025013.1;CM025013.1;CM025013.1;CM025013.1;CM025013.1;CM025013.1;CM025013.1;CM025013.1;CM025013.1;CM025013.1;CM025013.1;CM025013.1;CM025013.1;CM025013.1;CM025013.1;CM025013.1;CM025013.1;CM025013.1;CM025013.1;CM025013.1;CM025013.1;CM025013.1;CM025013.1;CM025013.1;CM025013.1;CM025013.1;CM025013.1;CM025013.1;CM025013.1;CM025013.1;CM025013.1;CM025013.1;CM025013.1;CM025013.1;CM025013.1;CM025013.1;CM025013.1;CM025013.1;CM025013.1;CM025013.1;CM025013.1;CM025013.1;CM025013.1;CM025013.1;CM025013.1;CM025013.1;CM025013.1;CM025013.1;CM025013.1;CM025013.1;CM025013.1;CM025013.1;CM025013.1;CM025013.1;CM025013.1;CM025013.1;CM025013.1;CM025013.1;CM025013.1;CM025013.1;CM025013.1;CM025013.1;CM025013.1;CM025013.1;CM025013.1;CM025013.1;CM025013.1;CM025013.1;CM025013.1;CM025013.1;CM025013.1;CM025013.1;CM025013.1;CM025013.1;CM025013.1;CM025013.1;CM025013.1;CM025013.1;CM025013.1;CM025013.1;CM025013.1;CM025013.1;CM025013.1;CM025013.1;CM025013.1;CM025013.1;CM025013.1;CM025013.1;CM025013.1;CM025013.1;CM025013.1;CM025013.1;CM025013.1;CM025013.1;CM025013.1;CM025013.1;CM025013.1;CM025013.1;CM025013.1;CM025013.1;CM025013.1;CM025013.1;CM025013.1;CM025013.1;CM025013.1;CM025013.1;CM025013.1;CM025013.1;CM025013.1;CM025013.1;CM025013.1;CM025013.1;CM025013.1;CM025013.1;CM025014.1;CM025014.1;CM025014.1;CM025014.1;CM025014.1;CM025014.1;CM025014.1;CM025014.1;CM025014.1;CM025014.1;CM025014.1;CM025014.1;CM025014.1;CM025014.1;CM025014.1;CM025014.1;CM025014.1;CM025014.1;CM025014.1;CM025014.1;CM025014.1;CM025014.1;CM025014.1;CM025014.1;CM025014.1;CM025014.1;CM025014.1;CM025014.1;CM025014.1;CM025014.1;CM025014.1;CM025014.1;CM025014.1;CM025014.1;CM025014.1;CM025014.1;CM025014.1;CM025014.1;CM025014.1;CM025014.1;CM025014.1;CM025014.1;CM025014.1;CM025014.1;CM025014.1;CM025014.1;CM025014.1;CM025014.1;CM025014.1;CM025014.1;CM025014.1;CM025014.1;CM025014.1;CM025014.1;CM025014.1;CM025014.1;CM025014.1;CM025014.1;CM025014.1;CM025014.1;CM025014.1;CM025014.1;CM025014.1;CM025014.1;CM025014.1;CM025014.1;CM025014.1;CM025014.1;CM025014.1;CM025014.1;CM025014.1;CM025014.1;CM025014.1;CM025014.1;CM025014.1;CM025014.1;CM025014.1;CM025014.1;CM025014.1;CM025014.1;CM025014.1;CM025014.1;CM025014.1;CM025014.1;CM025014.1;CM025014.1;CM025014.1;CM025014.1;CM025014.1;CM025014.1;CM025014.1;CM025014.1;CM025014.1;CM025014.1;CM025014.1;CM025014.1;CM025014.1;CM025014.1;CM025014.1;CM025014.1;CM025014.1;CM025014.1;CM025014.1;CM025014.1;CM025014.1;CM025014.1;CM025014.1;CM025014.1;CM025014.1;CM025014.1;CM025014.1;CM025014.1;CM025014.1;CM025014.1;CM025014.1;CM025014.1;CM025014.1;CM025014.1;CM025014.1;CM025014.1;CM025014.1;CM025014.1;CM025014.1;CM025015.1;CM025015.1;CM025015.1;CM025015.1;CM025015.1;CM025015.1;CM025015.1;CM025015.1;CM025015.1;CM025015.1;CM025015.1;CM025015.1;CM025015.1;CM025015.1;CM025015.1;CM025015.1;CM025015.1;CM025015.1;CM025015.1;CM025015.1;CM025015.1;CM025015.1;CM025015.1;CM025015.1;CM025015.1;CM025015.1;CM025015.1;CM025015.1;CM025015.1;CM025015.1;CM025015.1;CM025015.1;CM025015.1;CM025015.1;CM025015.1;CM025015.1;CM025015.1;CM025015.1;CM025015.1;CM025015.1;CM025015.1;CM025015.1;CM025015.1;CM025015.1;CM025015.1;CM025015.1;CM025015.1;CM025015.1;CM025015.1;CM025015.1;CM025015.1;CM025015.1;CM025015.1;CM025015.1;CM025015.1;CM025015.1;CM025015.1;CM025015.1;CM025015.1;CM025015.1;CM025015.1;CM025015.1;CM025015.1;CM025015.1;CM025015.1;CM025015.1;CM025015.1;CM025015.1;CM025015.1;CM025015.1;CM025015.1;CM025015.1;CM025015.1;CM025015.1;CM025015.1;CM025015.1;CM025015.1;CM025015.1;CM025015.1;CM025015.1;CM025015.1;CM025015.1;CM025015.1;CM025015.1;CM025015.1;CM025015.1;CM025015.1;CM025015.1;CM025015.1;CM025015.1;CM025015.1;CM025015.1;CM025015.1;CM025015.1;CM025015.1;CM025015.1;CM025015.1;CM025015.1;CM025015.1;CM025015.1;CM025015.1;CM025015.1;CM025015.1;CM025015.1;CM025015.1;CM025015.1;CM025015.1;CM025015.1;CM025015.1;CM025015.1;CM025015.1;CM025015.1;CM025015.1;CM025015.1;CM025015.1;CM025015.1;CM025015.1;CM025015.1;CM025015.1;CM025015.1;CM025015.1;CM025015.1;CM025015.1;CM025015.1;CM025015.1;CM025015.1;CM025015.1;CM025015.1;CM025015.1;CM025015.1;CM025015.1;CM025015.1;CM025015.1;CM025015.1;CM025015.1;CM025015.1;CM025015.1;CM025015.1;CM025015.1;CM025015.1;CM025015.1;CM025015.1;CM025015.1;CM025015.1;CM025015.1;CM025015.1;CM025015.1;CM025015.1;CM025015.1;CM025015.1;CM025015.1;CM025015.1;CM025015.1;CM025015.1;CM025015.1;CM025015.1;CM025015.1;CM025015.1;CM025015.1;CM025015.1;CM025015.1;CM025015.1;CM025015.1;CM025015.1;CM025015.1;CM025015.1;CM025015.1;CM025015.1;CM025015.1;CM025016.1;CM025016.1;CM025016.1;CM025016.1;CM025016.1;CM025016.1;CM025016.1;CM025016.1;CM025016.1;CM025016.1;CM025016.1;CM025016.1;CM025016.1;CM025016.1;CM025016.1;CM025016.1;CM025016.1;CM025016.1;CM025016.1;CM025016.1;CM025016.1;CM025016.1;CM025016.1;CM025016.1;CM025016.1;CM025016.1;CM025016.1;CM025016.1;CM025016.1;CM025016.1;CM025016.1;CM025016.1;CM025016.1;CM025016.1;CM025016.1;CM025016.1;CM025016.1;CM025016.1;CM025016.1;CM025016.1;CM025016.1;CM025016.1;CM025016.1;CM025016.1;CM025016.1;CM025016.1;CM025016.1;CM025016.1;CM025016.1;CM025016.1;CM025016.1;CM025016.1;CM025016.1;CM025016.1;CM025016.1;CM025016.1;CM025016.1;CM025016.1;CM025016.1;CM025016.1;CM025016.1;CM025016.1;CM025016.1;CM025016.1;CM025016.1;CM025016.1;CM025016.1;CM025016.1;CM025016.1;CM025016.1;CM025016.1;CM025016.1;CM025016.1;CM025016.1;CM025016.1;CM025016.1;CM025016.1;CM025016.1;CM025016.1;CM025016.1;CM025016.1;CM025016.1;CM025016.1;CM025016.1;CM025016.1;CM025016.1;CM025016.1;CM025016.1;CM025016.1;CM025016.1;CM025016.1;CM025016.1;CM025016.1;CM025016.1;CM025016.1;CM025016.1;CM025016.1;CM025016.1;CM025016.1;CM025016.1;CM025016.1;CM025016.1;CM025016.1;CM025016.1;CM025016.1;CM025016.1;CM025016.1;CM025016.1;CM025016.1;CM025016.1;CM025016.1;CM025016.1;CM025016.1;CM025016.1;CM025016.1;CM025016.1;CM025016.1;CM025016.1;CM025016.1;CM025016.1;CM025016.1;CM025016.1;CM025016.1;CM025016.1;CM025016.1;CM025016.1;CM025016.1;CM025016.1;CM025016.1;CM025016.1;CM025016.1;CM025016.1;CM025016.1;CM025016.1;CM025016.1;CM025016.1;CM025016.1;CM025016.1;CM025016.1;CM025016.1;CM025016.1;CM025016.1;CM025016.1;CM025016.1;CM025016.1;CM025016.1;CM025016.1;CM025016.1;CM025016.1;CM025016.1;CM025016.1;CM025016.1;CM025016.1;CM025016.1;CM025016.1;CM025016.1;CM025016.1;CM025017.1;CM025017.1;CM025017.1;CM025017.1;CM025017.1;CM025017.1;CM025017.1;CM025017.1;CM025017.1;CM025017.1;CM025017.1;CM025017.1;CM025017.1;CM025017.1;CM025017.1;CM025017.1;CM025017.1;CM025017.1;CM025017.1;CM025017.1;CM025017.1;CM025017.1;CM025017.1;CM025017.1;CM025017.1;CM025017.1;CM025017.1;CM025017.1;CM025017.1;CM025017.1;CM025017.1;CM025017.1;CM025017.1;CM025017.1;CM025017.1;CM025017.1;CM025017.1;CM025017.1;CM025017.1;CM025017.1;CM025017.1;CM025017.1;CM025017.1;CM025017.1;CM025017.1;CM025017.1;CM025017.1;CM025017.1;CM025017.1;CM025017.1;CM025017.1;CM025017.1;CM025017.1;CM025017.1;CM025017.1;CM025017.1;CM025017.1;CM025017.1;CM025017.1;CM025017.1;CM025017.1;CM025017.1;CM025017.1;CM025017.1;CM025017.1;CM025017.1;CM025017.1;CM025017.1;CM025017.1;CM025017.1;CM025017.1;CM025017.1;CM025017.1;CM025017.1;CM025017.1;CM025017.1;CM025017.1;CM025017.1;CM025017.1;CM025017.1;CM025017.1;CM025017.1;CM025017.1;CM025017.1;CM025017.1;CM025017.1;CM025017.1;CM025017.1;CM025017.1;CM025017.1;CM025017.1;CM025017.1;CM025017.1;CM025017.1;CM025017.1;CM025017.1;CM025017.1;CM025017.1;CM025017.1;CM025017.1;CM025018.1;CM025018.1;CM025018.1;CM025018.1;CM025018.1;CM025018.1;CM025018.1;CM025018.1;CM025018.1;CM025018.1;CM025018.1;CM025018.1;CM025018.1;CM025018.1;CM025018.1;CM025018.1;CM025018.1;CM025018.1;CM025018.1;CM025018.1;CM025018.1;CM025018.1;CM025018.1;CM025018.1;CM025018.1;CM025018.1;CM025018.1;CM025018.1;CM025018.1;CM025018.1;CM025018.1;CM025018.1;CM025018.1;CM025018.1;CM025018.1;CM025018.1;CM025018.1;CM025018.1;CM025018.1;CM025018.1;CM025018.1;CM025018.1;CM025018.1;CM025018.1;CM025018.1;CM025018.1;CM025018.1;CM025018.1;CM025018.1;CM025018.1;CM025018.1;CM025018.1;CM025018.1;CM025018.1;CM025018.1;CM025018.1;CM025018.1;CM025018.1;CM025018.1;CM025018.1;CM025018.1;CM025018.1;CM025018.1;CM025018.1;CM025018.1;CM025018.1;CM025018.1;CM025018.1;CM025018.1;CM025018.1;CM025018.1;CM025018.1;CM025018.1;CM025018.1;CM025018.1;CM025018.1;CM025018.1;CM025018.1;CM025018.1;CM025018.1;CM025018.1;CM025018.1;CM025018.1;CM025018.1;CM025018.1;CM025018.1;CM025018.1;CM025018.1;CM025018.1;CM025018.1;CM025018.1;CM025018.1;CM025018.1;CM025018.1;CM025018.1;CM025018.1;CM025018.1;CM025018.1;CM025018.1;CM025018.1;CM025018.1;CM025018.1;CM025018.1;CM025018.1;CM025018.1;CM025018.1;CM025018.1;CM025018.1;CM025018.1;CM025018.1;CM025018.1;CM025018.1;CM025018.1;CM025018.1;CM025018.1;CM025018.1;CM025018.1;CM025018.1;CM025018.1;CM025018.1;CM025018.1;CM025018.1;CM025018.1;CM025018.1;CM025018.1;CM025018.1;CM025018.1;CM025018.1;CM025018.1;CM025018.1;CM025019.1;CM025019.1;CM025019.1;CM025019.1;CM025019.1;CM025019.1;CM025019.1;CM025019.1;CM025019.1;CM025019.1;CM025019.1;CM025019.1;CM025019.1;CM025019.1;CM025019.1;CM025019.1;CM025019.1;CM025019.1;CM025019.1;CM025019.1;CM025019.1;CM025019.1;CM025019.1;CM025019.1;CM025019.1;CM025019.1;CM025019.1;CM025019.1;CM025019.1;CM025019.1;CM025019.1;CM025019.1;CM025019.1;CM025019.1;CM025019.1;CM025019.1;CM025019.1;CM025019.1;CM025019.1;CM025019.1;CM025019.1;CM025019.1;CM025019.1;CM025019.1;CM025019.1;CM025019.1;CM025019.1;CM025019.1;CM025019.1;CM025019.1;CM025019.1;CM025019.1;CM025019.1;CM025019.1;CM025020.1;CM025020.1;CM025020.1;CM025020.1;CM025020.1;CM025020.1;CM025020.1;CM025020.1;CM025020.1;CM025020.1;CM025020.1;CM025020.1;CM025020.1;CM025020.1;CM025020.1;CM025020.1;CM025020.1;CM025020.1;CM025020.1;CM025020.1;CM025020.1;CM025020.1;CM025020.1;CM025020.1;CM025020.1;CM025020.1;CM025020.1;CM025020.1;CM025020.1;CM025020.1;CM025020.1;CM025020.1;CM025020.1;CM025020.1;CM025020.1;CM025020.1;CM025020.1;CM025020.1;CM025020.1;CM025020.1;CM025020.1;CM025020.1;CM025020.1;CM025020.1;CM025020.1;CM025020.1;CM025020.1;CM025020.1;CM025020.1;CM025020.1;CM025020.1;CM025020.1;CM025020.1;CM025020.1;CM025020.1;CM025020.1;CM025020.1;CM025020.1;CM025021.1;CM025021.1;CM025021.1;CM025021.1;CM025021.1;CM025021.1;CM025021.1;CM025021.1;CM025021.1;CM025021.1;CM025021.1;CM025021.1;CM025021.1;CM025021.1;CM025021.1;CM025021.1;CM025021.1;CM025021.1;CM025021.1;CM025021.1;CM025021.1;CM025021.1;CM025021.1;CM025021.1;CM025021.1;CM025021.1;CM025021.1;CM025021.1;CM025021.1;CM025021.1;CM025021.1;CM025021.1;CM025021.1;CM025021.1;CM025021.1;CM025021.1;CM025021.1;CM025021.1;CM025021.1;CM025021.1;CM025021.1;CM025021.1;CM025021.1;CM025021.1;CM025021.1;CM025021.1;CM025021.1;CM025021.1;CM025021.1;CM025021.1;CM025021.1;CM025021.1;CM025021.1;CM025021.1;CM025021.1;CM025021.1;CM025021.1;CM025021.1;CM025021.1;CM025021.1;CM025021.1;CM025021.1;CM025021.1;CM025021.1;CM025021.1;CM025021.1;CM025021.1;CM025021.1;CM025021.1;CM025021.1;CM025021.1;CM025021.1;CM025021.1;CM025021.1;CM025021.1;CM025021.1;CM025021.1;CM025021.1;CM025021.1;CM025021.1;CM025021.1;CM025021.1;CM025021.1;CM025021.1;CM025021.1;CM025021.1;CM025021.1;CM025021.1;CM025021.1;CM025021.1;CM025021.1;CM025021.1;CM025021.1;CM025021.1;CM025021.1;CM025021.1;CM025021.1;CM025021.1;CM025021.1;CM025021.1;CM025021.1;CM025021.1;CM025021.1;CM025021.1;CM025021.1;CM025021.1;CM025021.1;CM025021.1;CM025021.1;CM025021.1;CM025021.1;CM025021.1;CM025021.1;CM025021.1;CM025021.1;CM025021.1;CM025021.1;CM025021.1;CM025021.1;CM025021.1;CM025021.1;CM025021.1;CM025021.1;CM025021.1;CM025021.1;CM025021.1;CM025021.1;CM025021.1;CM025021.1;CM025021.1;CM025021.1;CM025021.1;CM025021.1;CM025021.1;CM025021.1;CM025021.1;CM025021.1;CM025021.1;CM025021.1;CM025021.1;CM025021.1;CM025021.1;CM025021.1;CM025021.1;CM025021.1;CM025021.1;CM025021.1;CM025022.1;CM025022.1;CM025022.1;CM025022.1;CM025022.1;CM025022.1;CM025022.1;CM025022.1;CM025022.1;CM025022.1;CM025022.1;CM025022.1;CM025022.1;CM025022.1;CM025022.1;CM025022.1;CM025022.1;CM025022.1;CM025022.1;CM025022.1;CM025022.1;CM025022.1;CM025022.1;CM025022.1;CM025022.1;CM025022.1;CM025022.1;CM025022.1;CM025022.1;CM025022.1;CM025022.1;CM025022.1;CM025022.1;CM025022.1;CM025022.1;CM025022.1;CM025022.1;CM025022.1;CM025022.1;CM025022.1;CM025022.1;CM025022.1;CM025022.1;CM025022.1;CM025022.1;CM025022.1;CM025022.1;CM025022.1;CM025022.1;CM025022.1;CM025022.1;CM025022.1;CM025022.1;CM025022.1;CM025022.1;CM025022.1;CM025022.1;CM025022.1;CM025022.1;CM025022.1;CM025022.1;CM025022.1;CM025022.1;CM025022.1;CM025022.1;CM025022.1;CM025022.1;CM025022.1;CM025022.1;CM025022.1;CM025022.1;CM025022.1;CM025022.1;CM025022.1;CM025022.1;CM025022.1;CM025022.1;CM025022.1;CM025022.1;CM025022.1;CM025022.1;CM025022.1;CM025022.1;CM025022.1;CM025022.1;CM025022.1;CM025022.1;CM025022.1;CM025022.1;CM025022.1;CM025022.1;CM025022.1;CM025022.1;CM025022.1;CM025022.1;CM025022.1;CM025022.1;CM025022.1;CM025022.1;CM025022.1;CM025022.1;CM025022.1;CM025022.1;CM025022.1;CM025022.1;CM025022.1;CM025022.1;CM025022.1;CM025022.1;CM025022.1;CM025023.1;CM025023.1;CM025023.1;CM025023.1;CM025023.1;CM025023.1;CM025023.1;CM025023.1;CM025023.1;CM025023.1;CM025023.1;CM025023.1;CM025023.1;CM025023.1;CM025023.1;CM025023.1;CM025023.1;CM025023.1;CM025023.1;CM025023.1;CM025023.1;CM025023.1;CM025023.1;CM025023.1;CM025023.1;CM025023.1;CM025023.1;CM025023.1;CM025023.1;CM025023.1;CM025023.1;CM025023.1;CM025023.1;CM025023.1;CM025023.1;CM025023.1;CM025023.1;CM025023.1;CM025023.1;CM025023.1;CM025023.1;CM025023.1;CM025023.1;CM025023.1;CM025023.1;CM025023.1;CM025023.1;CM025023.1;CM025023.1;CM025023.1;CM025023.1;CM025023.1;CM025023.1;CM025023.1;CM025023.1;CM025023.1;CM025023.1;CM025023.1;CM025023.1;CM025023.1;CM025023.1;CM025023.1;CM025023.1;CM025023.1;CM025023.1;CM025023.1;CM025023.1;CM025023.1;CM025023.1;CM025023.1;CM025023.1;CM025023.1;CM025023.1;CM025023.1;CM025023.1;CM025023.1;CM025023.1;CM025023.1;CM025023.1;CM025023.1;CM025023.1;CM025023.1;CM025023.1;CM025023.1;CM025023.1;CM025023.1;CM025023.1;CM025023.1;CM025023.1;CM025023.1;CM025023.1;CM025023.1;CM025023.1;CM025023.1;CM025023.1;CM025023.1;CM025023.1;CM025023.1;CM025023.1;CM025023.1;CM025023.1;CM025023.1;CM025023.1;CM025023.1;CM025023.1;CM025023.1;CM025023.1;CM025023.1;CM025023.1;CM025023.1;CM025023.1;CM025023.1;CM025024.1;CM025024.1;CM025024.1;CM025024.1;CM025024.1;CM025024.1;CM025024.1;CM025024.1;CM025024.1;CM025024.1;CM025024.1;CM025024.1;CM025024.1;CM025024.1;CM025024.1;CM025024.1;CM025024.1;CM025024.1;CM025024.1;CM025024.1;CM025024.1;CM025024.1;CM025024.1;CM025024.1;CM025024.1;CM025024.1;CM025024.1;CM025024.1;CM025024.1;CM025024.1;CM025024.1;CM025024.1;CM025024.1;CM025024.1;CM025024.1;CM025024.1;CM025024.1;CM025024.1;CM025024.1;CM025024.1;CM025024.1;CM025024.1;CM025024.1;CM025024.1;CM025024.1;CM025024.1;CM025024.1;CM025024.1;CM025024.1;CM025024.1;CM025024.1;CM025024.1;CM025024.1;CM025024.1;CM025024.1;CM025024.1;CM025024.1;CM025024.1;CM025024.1;CM025024.1;CM025024.1;CM025024.1;CM025024.1;CM025024.1;CM025024.1;CM025024.1;CM025024.1;CM025024.1;CM025024.1;CM025024.1;CM025024.1;CM025024.1;CM025024.1;CM025024.1;CM025024.1;CM025024.1;CM025024.1;CM025024.1;CM025024.1;CM025024.1;CM025024.1;CM025024.1;CM025025.1;CM025025.1;CM025025.1;CM025025.1;CM025025.1;CM025025.1;CM025025.1;CM025025.1;CM025025.1;CM025025.1;CM025025.1;CM025025.1;CM025025.1;CM025025.1;CM025025.1;CM025025.1;CM025025.1;CM025025.1;CM025025.1;CM025025.1;CM025025.1;CM025025.1;CM025025.1;CM025025.1;CM025025.1;CM025025.1;CM025025.1;CM025025.1;CM025025.1;CM025025.1;CM025025.1;CM025025.1;CM025025.1;CM025025.1;CM025025.1;CM025025.1;CM025025.1;CM025025.1;CM025025.1;CM025025.1;CM025025.1;CM025025.1;CM025025.1;CM025025.1;CM025025.1;CM025025.1;CM025025.1;CM025025.1;CM025025.1;CM025025.1;CM025025.1;CM025025.1;CM025025.1;CM025025.1;CM025025.1;CM025025.1;CM025025.1;CM025025.1;CM025025.1;CM025025.1;CM025025.1;CM025025.1;CM025025.1;CM025025.1;CM025025.1;CM025025.1;CM025025.1;CM025025.1;CM025025.1;CM025025.1;CM025025.1;CM025025.1;CM025025.1;CM025025.1;CM025025.1;CM025025.1;CM025025.1;CM025026.1;CM025026.1;CM025026.1;CM025026.1;CM025026.1;CM025026.1;CM025026.1;CM025026.1;CM025026.1;CM025026.1;CM025026.1;CM025026.1;CM025026.1;CM025026.1;CM025026.1;CM025026.1;CM025026.1;CM025026.1;CM025026.1;CM025026.1;CM025026.1;CM025026.1;CM025026.1;CM025026.1;CM025026.1;CM025026.1;CM025026.1;CM025026.1;CM025026.1;CM025026.1;CM025026.1;CM025026.1;CM025026.1;CM025026.1;CM025026.1;CM025026.1;CM025026.1;CM025026.1;CM025026.1;CM025026.1;CM025026.1;CM025026.1;CM025026.1;CM025026.1;CM025026.1;CM025026.1;CM025026.1;CM025026.1;CM025026.1;CM025026.1;CM025026.1;CM025026.1;CM025026.1;CM025026.1;CM025026.1;CM025026.1;CM025026.1;CM025026.1;CM025026.1;CM025026.1;CM025026.1;CM025026.1;CM025026.1;CM025026.1;CM025026.1;CM025026.1;CM025026.1;CM025026.1;CM025026.1;CM025026.1;CM025026.1;CM025026.1;CM025026.1;CM025026.1;CM025026.1;CM025026.1;CM025026.1;CM025026.1;CM025026.1;CM025026.1;CM025026.1;CM025026.1;CM025026.1;CM025026.1;CM025026.1;CM025026.1;CM025026.1;CM025026.1;CM025026.1;CM025026.1;CM025026.1;CM025026.1;CM025026.1;CM025026.1;CM025026.1;CM025026.1;CM025026.1;CM025026.1;JAAVVJ010000020.1;JAAVVJ010000020.1;JAAVVJ010000020.1;JAAVVJ010000020.1;JAAVVJ010000020.1;JAAVVJ010000020.1;JAAVVJ010000020.1;JAAVVJ010000020.1;JAAVVJ010000021.1;JAAVVJ010000021.1;JAAVVJ010000023.1;JAAVVJ010000023.1;JAAVVJ010000023.1;JAAVVJ010000025.1;JAAVVJ010000025.1;JAAVVJ010000026.1;JAAVVJ010000026.1;JAAVVJ010000030.1;JAAVVJ010000031.1;JAAVVJ010000033.1;JAAVVJ010000033.1;JAAVVJ010000033.1;JAAVVJ010000033.1;JAAVVJ010000045.1;JAAVVJ010000064.1;JAAVVJ010000071.1;JAAVVJ010000088.1;JAAVVJ010000097.1;JAAVVJ010000097.1;JAAVVJ010000112.1;JAAVVJ010000157.1;JAAVVJ010000170.1;JAAVVJ010000170.1;JAAVVJ010000858.1;JAAVVJ010001374.1;JAAVVJ010001693.1;JAAVVJ010001754.1;JAAVVJ010001918.1;JAAVVJ010002078.1;JAAVVJ010002078.1;JAAVVJ010002078.1;JAAVVJ010002078.1;JAAVVJ010003013.1;JAAVVJ010003681.1;JAAVVJ010003691.1;JAAVVJ010003691.1;JAAVVJ010004423.1;JAAVVJ010004999.1;JAAVVJ010005002.1;JAAVVJ010005002.1;JAAVVJ010005002.1;JAAVVJ010005138.1;JAAVVJ010005432.1;JAAVVJ010006005.1;JAAVVJ010007381.1;JAAVVJ010007463.1;JAAVVJ010008099.1;JAAVVJ010008990.1;JAAVVJ010011315.1;JAAVVJ010012646.1;JAAVVJ010012686.1;JAAVVJ010013386.1;JAAVVJ010014162.1;JAAVVJ010014176.1;JAAVVJ010014176.1;JAAVVJ010014447.1;JAAVVJ010014822.1;JAAVVJ010014970.1;JAAVVJ010015202.1;JAAVVJ010015352.1;JAAVVJ010016083.1;JAAVVJ010016271.1;JAAVVJ010016760.1;JAAVVJ010017072.1;JAAVVJ010017743.1;JAAVVJ010017747.1;JAAVVJ010018173.1;JAAVVJ010018360.1;JAAVVJ010018462.1;JAAVVJ010018490.1;JAAVVJ010018663.1;JAAVVJ010021253.1;JAAVVJ010021499.1;JAAVVJ010021680.1;JAAVVJ010021697.1;JAAVVJ010022266.1;JAAVVJ010022762.1;JAAVVJ010022814.1;JAAVVJ010024859.1;JAAVVJ010025384.1;JAAVVJ010025880.1;JAAVVJ010026447.1;JAAVVJ010027264.1;JAAVVJ010027331.1;JAAVVJ010027932.1;JAAVVJ010027932.1;JAAVVJ010028378.1;JAAVVJ010028712.1;JAAVVJ010028840.1;JAAVVJ010029069.1;JAAVVJ010029500.1;JAAVVJ010029500.1;JAAVVJ010030190.1;JAAVVJ010030810.1;JAAVVJ010031033.1;JAAVVJ010031033.1;JAAVVJ010031033.1;JAAVVJ010031610.1;JAAVVJ010031997.1;JAAVVJ010032348.1;JAAVVJ010032506.1;JAAVVJ010033303.1;JAAVVJ010034725.1;JAAVVJ010034839.1;JAAVVJ010035026.1;JAAVVJ010035304.1;JAAVVJ010035411.1;JAAVVJ010035415.1;JAAVVJ010035469.1;JAAVVJ010035600.1;JAAVVJ010035600.1;JAAVVJ010035728.1;JAAVVJ010035728.1;JAAVVJ010035765.1;JAAVVJ010036151.1;JAAVVJ010036177.1;JAAVVJ010036559.1;JAAVVJ010036585.1;JAAVVJ010037017.1;JAAVVJ010037027.1;JAAVVJ010037129.1;JAAVVJ010037204.1;JAAVVJ010037252.1;JAAVVJ010037393.1;JAAVVJ010037499.1;JAAVVJ010037582.1;JAAVVJ010037596.1;JAAVVJ010037640.1;JAAVVJ010037640.1;JAAVVJ010037654.1;JAAVVJ010037697.1;JAAVVJ010037757.1;JAAVVJ010037757.1;JAAVVJ010038208.1;JAAVVJ010038362.1;JAAVVJ010038386.1;JAAVVJ010038390.1;JAAVVJ010038489.1;JAAVVJ010038493.1;JAAVVJ010038762.1;JAAVVJ010038776.1;JAAVVJ010038927.1	114174;2720539;2772010;6187762;6645185;7177787;8928213;9577771;11251742;11251854;11671536;12745989;12793662;13079467;13079720;13130405;13387399;13819224;15856047;16606380;20315293;21034471;21741622;22055198;22687173;23160253;23300506;23300739;24482583;25071183;25826637;26039522;26059661;26673137;27265789;28203732;28796442;29258669;29259075;29539454;29787701;30368907;30506653;32463146;36390545;37073092;41322748;41657418;41668947;43971804;44512002;47676766;48105613;48552320;48860014;49604327;49842475;51706337;51948628;52762097;53562085;53936962;55240706;55992971;57005478;57224200;57618555;58026350;58911972;59533581;60499456;61423734;61752201;62057298;62528391;2028694;2970516;4817852;6707666;6891131;8002008;9006161;11916944;11917112;12156371;12683616;12882712;12885374;13172968;13762465;14359291;15415370;18488086;18791853;18816661;19167975;21887799;22443809;23159772;24319796;25349718;26045929;26694963;27376596;28180898;29107226;29622952;31059692;31806071;32692269;35532030;36638408;36730403;38751013;39034308;39490068;39532992;40122667;40709378;41604726;44197472;44258937;45605591;46654158;46944417;46972053;47306015;48544109;49504561;52099503;52628394;52890741;53612162;53979891;54117975;56014314;59451422;60236157;61337795;62315235;62645084;62821852;62839007;63047705;1390081;3296425;5477480;7079149;7080064;7539891;7608816;8444137;9307886;9410946;9668597;11905596;12660830;14224209;14253783;16488078;17883072;19483809;20547796;21738647;22361746;22956705;23152704;25485528;26907657;26951146;27033594;27072158;28593421;28861098;29555587;30522447;31191196;31949045;32799125;32801394;32801703;32802739;33572735;33572837;35251983;36361786;36399003;36926890;37416912;37456213;37785577;37786504;37786757;39349114;42584933;45888747;47196785;47844650;52057186;55732922;56015689;59357327;59800912;63094252;63965197;63976560;65888976;67787902;67935470;68004322;68342993;69692386;73893087;73993929;2818654;2819444;3145186;3296403;3531970;5605270;6418935;6623095;6885761;7296954;10522070;10802301;11940856;12253575;12254039;13450441;13450724;13465987;13466270;13475913;14928987;16474593;16474761;16515961;16812199;18816953;18817243;18891705;18912815;19177970;19629992;20037721;20037880;20841701;21843059;22260679;22800727;22956494;22998520;23152376;23152679;26098286;27784674;27874729;28206516;28593413;28799015;29656159;30908937;32799132;33490790;33698974;35254345;35748685;36361804;37221271;37786732;37954968;37956058;40134970;42284713;42285169;42343714;42585072;42776099;42817030;42845730;42845806;43808707;43817579;44133445;45024899;46415788;49145854;49689854;50312336;50323095;50323289;51412787;52254339;53149371;54800598;55576857;56394965;56896757;57033301;57505339;58961200;58961461;59997014;61020295;61020462;61020814;61121106;61707459;62690170;63531182;65080780;65888982;66286187;67332978;68056660;68070455;68305310;68629694;69943499;70489065;71062961;71382542;71830795;72458605;72467727;640453;1192028;1441425;2815312;5670535;7749227;7991739;8900294;9431960;10873880;10874126;11537146;11684044;14347630;14705461;14705780;14943486;17041100;17587080;17965900;18385849;19776564;20012762;25087452;27655093;28501312;30351799;31441129;32403959;32667086;33365736;35892502;39634069;39744020;40239648;40952882;41146566;41382261;41382756;41517727;42261206;43367256;44748406;45019434;46423882;47225426;47892915;48337553;48481307;48850499;49161679;49472230;49822254;50482675;50482822;51744350;52964760;53770682;53772546;53778055;54221301;55123603;55371993;56091658;1372578;1496126;2805870;3005982;3689183;3731058;4593015;7747984;7748991;9036222;9036478;9921680;10993584;11683530;11683821;12882154;15643639;15800585;16758675;17665697;17965890;20135687;20267322;21714692;22325819;22826250;25012573;26178441;27665010;29231149;29231847;29403083;29645885;30294068;31053078;31897388;32032079;32645339;33868846;36001307;36650487;38567693;38983765;39635081;39743668;40445823;40854139;40952388;41738026;42215154;42261569;43946538;43949287;44766238;45070088;45142477;45261905;45524332;45591442;46042428;47253759;47556462;47892897;48548210;48761999;48850434;49055111;51231667;51390597;51742041;52229709;52391468;53428350;53666076;54552070;57273474;57573044;57577961;89780;4874772;5060956;7422935;7958332;7996473;8895789;9048163;10414396;10892475;11685728;12020561;12643135;12954502;14398252;14399605;15589448;15589628;17303363;20099236;20130892;20623735;20624166;22955325;23302676;24124900;25597397;25692842;26863535;27063188;27064502;28154890;33243707;34068836;34159058;34876235;36522607;38427147;39493843;40038469;40038682;40369259;40369677;40433536;41658134;42164725;42459388;42932220;44070415;44302973;44334389;44629877;44629943;44630206;44832248;44832811;46752764;46804182;46903863;47867790;47867954;48224498;48635039;49160590;641737;642005;1582268;1582906;2163080;3611695;3710894;4474109;5467126;7255042;8673704;9035268;9571475;9904775;10343903;10344593;11250893;12120605;12922102;13272182;14058542;14087573;14628709;14629644;16241755;16256354;17298961;18802820;18803001;18994474;19243181;19487954;19853592;20200454;21101182;22108985;24115289;25726509;26671839;26758023;26758223;26863913;26888244;27953307;28154816;28876440;30832490;31986779;32334659;34043149;34408000;35056497;35611939;35774971;36172835;36331154;37060374;37264663;37292792;38427154;38658641;39458523;39662232;42382348;42384209;44301152;44628338;44821259;45288459;45553814;46402060;46797256;46979929;47625761;47931173;48237573;48675369;48795336;49045524;49355854;965274;2121846;3416252;3723004;4115644;4247384;4869426;4887334;7500540;8305083;9194555;9194834;11178999;13676598;15382544;18443753;18444592;18662591;18703751;18816037;18889519;19180766;20464668;20758216;22033570;22037015;22672485;23104059;23333272;23628448;24948048;25158610;27229483;27648071;27938188;31053098;32083266;32451617;33190916;33792709;35771762;36256489;37516412;38344654;39188699;41022286;41112213;41540721;41826582;42122106;42535305;43856403;46020791;46154614;46313948;46721287;49533104;1411075;1615493;2034009;2034308;2059013;3000603;3357573;4832065;5260648;5260934;6774510;6780322;7958641;9141137;9194519;9628383;10944093;11853783;13209689;13522024;16682788;16683050;16808297;19465651;20464756;20842588;22672494;22673366;22863118;24812561;28465092;28619482;31576678;32198764;36240971;36966984;40157181;43216299;44166315;44369607;44892015;44967482;44967840;45853626;153932;5787180;6151775;6238640;8532610;9284645;9406480;9791773;10045383;11443525;12192137;14519816;14728165;15452711;15581617;16083135;16329555;16376645;16938693;21116601;21797417;22103833;22104202;22396077;22416724;23084991;24246469;24949009;25408555;25509854;26550648;26611045;26611119;28384783;28490466;28587526;30283394;30411943;31857953;31927449;32026251;32049639;34079097;34558295;34558976;34559259;35476278;35478146;35569926;35722469;36087898;37525821;37655200;37872266;37877380;40639987;41920718;42440695;43065125;43394077;43515094;43515945;44334806;46282980;49959501;50790236;51945054;53451520;53566881;53897259;54267408;56160113;56389700;56423149;56602573;57752454;57769515;58688227;59199831;59681667;60863024;1225248;1225408;1360400;2444063;4006052;4719278;7776177;8890194;11364062;12332638;12332738;12457174;13530489;13733184;14190311;15615711;15864053;16434882;17845259;19849356;20080550;21513166;22416693;24949014;24949562;25435810;25558029;28149743;28935087;29116298;29690535;30357205;30705043;30946212;31445940;31562059;31587516;33645919;34409809;34416522;35071266;35497918;35569339;35569657;35570005;36496487;36992561;37144762;37145043;37258014;37433692;38375897;39420947;40121324;41379153;41663332;42481084;44263411;44715527;44728562;45747564;45966324;46055738;46778909;46873965;48474088;48883464;48905106;50622590;50993067;52381567;52915040;56842326;56957484;57055065;57853013;58325318;58553821;58554048;58881806;59919501;60960569;61584361;239311;266993;485281;4763683;5191918;5523426;5523766;6452132;6555599;6555863;6894120;6963405;8278711;9663351;10047451;10128953;10926073;13696966;13766778;16042090;18877367;18877640;19223883;19627913;19628443;19998678;20300798;20301164;20429582;20818405;21045743;21049053;21704104;21936154;23668581;26937423;27024428;27024801;27141804;27581393;27987804;28141752;28340183;28341080;28763205;28875673;28922398;29493515;30298305;31955594;32904599;32940740;33823203;34148803;35494418;35673759;36398997;37472263;38202835;40304734;40392090;42445450;42513886;2568078;2911878;3823819;5964838;6369168;7207384;9040550;10010040;10010330;10094847;10128976;12851244;13696442;15761339;16042078;16747382;17920707;19538667;20519331;21880432;22099251;22223450;26937028;27863189;28141739;28340170;28672570;28672797;28875663;29608708;29993444;30007107;30007456;30008942;30536753;30594169;30594303;30861682;31296849;32940527;33400431;33565717;33951993;33952106;34110756;34863238;35373388;35373682;35533098;38126984;39443381;39510660;39828732;40503099;41045322;41142063;41144938;42001544;42001806;42728951;446385;1002528;1111914;1151925;1191327;3637792;4613873;4781073;5278320;5544073;6039136;6039220;6386356;6653555;7149786;7983628;8431420;9643157;9645081;10070318;10541927;10558444;11321376;12301316;12425002;12425395;12750664;14754688;14755150;14977632;15408767;15627606;17700973;18009247;18385130;18825524;19109412;19152783;19807301;19934049;23046932;23577008;23926667;25002403;25433565;25712963;25719813;25719949;26920208;27053027;27053298;28324298;29985869;30739510;31805264;35200612;35317918;36238042;36717601;37232961;37667297;37876128;38672641;38673014;39080478;39451178;40573922;44182081;44935294;45283402;45419969;46160620;51132380;52195435;53199139;53396204;53939892;55075192;55514958;55515205;56949034;2035390;2749802;3526599;5342509;5478370;7469588;9643068;11318947;11436948;11690111;12750643;13838036;14927511;15299780;15423993;15451597;16279370;16678690;16808874;18904293;19184023;20449028;20562705;20675454;21612538;21998771;23116144;23576735;24038780;25002374;25740664;26795300;27567274;28324731;28617122;29134524;30168277;30260848;31339310;31469239;32114126;32592078;32916950;32918515;33804300;36180483;36777144;37559514;38597533;39530177;39530258;40396408;40396568;41000952;41990564;41990633;42407025;42407422;43018579;44542137;44935780;45251620;45251874;45290583;45731783;47816849;47841663;51064518;51388558;52365563;52410513;52412186;52570268;52571365;52572131;52626137;52927626;53109413;53679670;53823848;54241281;54302696;55065341;55198289;55231786;55514926;55676457;57398167;56951;1379120;3432605;4020406;5408823;7803896;11189847;11497171;12392907;12543045;14639419;15831230;16494424;16872784;17752291;19044510;19044807;19476666;20895657;20895886;21123154;21124507;21258317;21561191;22738684;24284448;24431741;24471484;24627941;26103582;26103930;26190602;26917905;27397667;27465449;28001278;28907691;29385314;30081848;30464012;32256982;33073833;33264692;35197093;35862154;36065221;36206315;36296522;36923451;37427902;39699323;39699437;40777626;41977601;42377223;43335099;43859065;46211268;47001538;47685845;49015590;49843588;51337889;53344053;53516670;53518154;53600780;54378953;573762;3496187;3858649;4522770;5183378;5292795;5502691;7026899;7854436;8138076;9645840;9728760;9914403;11401354;11639767;11641098;11951462;12454558;12454891;13634037;13742756;14739819;14930705;15653035;16104655;16215581;17188913;17189198;20008700;20272540;20914019;21036563;21039416;21362647;22947791;24503097;24503356;24625984;25066995;25727295;26038431;26667206;26800165;27386595;27511749;27513690;28492507;31620525;34069739;34324580;34324905;34826179;34826288;35196526;38570327;39114824;39998813;40820320;40874893;40946507;41933216;41933469;43335309;43513936;43526253;43558045;43841887;43842056;43915652;44404831;46631183;47761725;48790969;49550550;50257484;50257791;50258248;50959613;52893985;53185279;53185351;53230763;53334931;53335203;53336316;53518191;53899687;53906744;53906929;2518397;5130956;6217357;7756332;8151053;10192012;10567225;11287900;11760830;13269255;13710243;14266335;14509480;15098411;17300835;17370891;17769388;18443813;18444057;19162711;19593113;20222826;20316596;20389406;20948327;21704753;22913998;24387187;27237081;29190610;29509496;30808234;33868425;33919532;34915032;34915075;35029923;35511359;36144687;37285815;37287468;38973779;40366348;40397593;40644998;40645840;41521035;43723175;46963086;4175868;5035569;5145996;5582259;6025143;6025777;8114336;8730567;10503145;10675470;10853701;11259770;11438026;11438782;11541380;12096868;12460505;13553287;14853224;15384108;16334419;16685000;18120364;18739125;18807478;19541274;20422207;21121848;21145359;23674536;23677338;23694464;23801519;24513480;25739388;27331898;27407501;28757109;30447648;34285416;34695269;35373204;35512841;35982908;36834540;38877864;39289290;41091385;42745832;46112864;47091078;814745;814801;1028250;1273357;3246623;3246818;3400482;3721776;3836803;4831509;4906186;5354449;5357432;5577933;5745363;6129554;7294751;7768469;8913601;9343192;10172044;10411098;10476429;10478141;10478436;11226101;12364463;12571764;13027038;13027703;14204032;16112650;16112908;18017563;18105769;19100333;19235920;19236235;19343620;20767634;21033478;21308475;21637761;21937674;23628861;24735734;24821653;26450360;27876242;28328288;30402178;30402436;33241968;33735569;35028050;36169899;36972664;37227223;37518181;39077863;39988248;40375258;40485622;40928319;41136966;42090052;45830218;46083299;46131448;46132155;46171522;50249913;51757243;52544969;1825726;2318392;2627154;3099959;3100273;3649719;5683381;5745188;5986414;6949389;7246588;8286646;8658355;8831480;9324476;9324617;10496198;11499946;12063410;12576813;13024460;13847433;14154286;14262121;15257534;16088256;16259829;17369860;18406259;18476928;20735062;21637745;23737031;24626211;24975168;25581624;25944600;26323068;27184514;31960541;33474685;34787220;38913895;39446370;40386239;40973360;42363977;44410694;45438825;45533921;48598276;49889586;49943767;50207093;50969303;51212550;25963;468681;691616;1319952;2086898;2441314;2676383;7293586;7303575;7479142;8159269;9060741;9060910;11662277;11662452;11841879;13079237;14053023;15239056;15443572;15443877;15998483;16102535;20368898;20619633;589485;1360945;2676377;4305497;6912482;7872721;8233545;8963152;9515558;9903117;9975104;11842286;11976967;12070284;12216673;12481616;12835377;12836330;13986725;14117959;15871405;15950125;16110018;16370923;16749738;17413686;19085601;19732942;20369247;171590;1076644;3312450;5885462;8429905;16325596;16586995;20275046;21239771;21340686;22230481;26322261;26702234;27809219;27882531;28344372;29834497;30052390;30228641;32140661;32703797;33507150;1464667;1541683;2666305;3679319;4273036;5150078;6132081;9110407;9112121;9915078;10093661;10152774;10153347;10153800;12083001;12083484;12341649;12504831;12688287;12689111;13734272;16919593;17287326;19196380;25088475;26324937;27348650;27545021;28018030;28911568;29154440;29698245;30428685;30633746;32033733;32634094;780225;936185;1913331;3692157;3832474;4324181;4936229;6774395;7299100;7558485;8553189;9879465;10961927;14148019;14373394;15911706;15929284;16269905;16841157;17040181;19419233;19766044;20398844;23534967;23541390;24443684;25573883;26536457;26778200;26911154;26911252;27447230;31122924;31366027;31572247;31572406;31620995;33579930;33831625;33907003;35183724;35213279;35950385;35952566;36582751;37837589;38293731;38295293;38998896;39960508;40160331;41144226;43859323;44610232;44610292;45003044;45569942;46698136;47650040;47753124;48480628;49833858;50128542;50128992;50386085;50679274;52041273;52120454;53024824;53025220;53085557;53086013;53847516;53909795;7411914;8611304;9021227;9092847;9410185;10347327;10648387;10746699;11438048;11658582;11740926;12814116;12836497;12903214;13513298;13721708;14373763;17147387;18516150;19419226;19620386;19631622;20101099;20188658;20426344;21102956;23262054;23310782;24108306;24518198;24518528;24831199;25024998;25313963;25474031;25573949;25747248;26573273;26683306;26683548;27084252;27664004;28062498;28532835;29646044;29892892;30621614;32362705;32389839;32873003;33703996;34191788;35255402;35255542;35325017;35534289;35534829;37265913;37312348;39316760;41352683;44855838;44856151;45572691;45688173;47529711;49030602;50679766;50680134;51302012;52131342;52561613;53724751;632416;1493515;1510088;2113366;2379318;2379475;3171413;4360106;5442397;5984304;6721888;6722208;7202344;7550447;8586893;9475087;10540528;10540836;10934468;11138493;11283594;12119548;12740152;12917567;13492871;13950818;14052969;14445561;14528167;15377948;17661004;18153840;19554475;20407442;20907102;22160886;22748566;22750371;24562028;25404223;26048943;26843788;27319473;27567943;29789567;30341593;30362344;30362663;31352727;31406837;32683163;36486625;37546575;39698002;40613725;41438267;3927969;4352773;5350312;7201683;8317237;8865484;9905253;10509986;10679100;11550157;12119555;12162996;12407069;12559132;12673402;13406170;14445566;15351371;15379840;17724932;18137197;18309086;19523816;20172556;20501114;20516813;21067158;21201551;21204865;21271545;21428514;23959552;24758338;25587791;27143832;27319454;27324426;27417321;28944268;31573062;31583622;31584248;32428509;33477330;33545617;35490615;37153518;37360434;37360701;37395965;37418717;39754577;40336940;40613738;72468;395116;1927953;2192841;2624051;2814832;6027086;6215881;7203833;8061967;8461888;9606978;11314395;11901417;13348663;13588829;15518120;15781365;15782027;16598455;16715015;16750197;17389814;17390144;17703996;21106626;22050107;23251134;24519815;24519884;24572920;26581987;26680171;28707318;29791651;29791950;30029103;32252755;32691183;32747676;33290613;33290906;33291340;33798101;34464625;35013887;35352926;37674926;39295731;41608654;41608924;42011728;42318868;42375573;42377243;1031047;1293193;1930213;4727068;6207645;8061977;8062089;8062177;8077106;8852737;9393267;9393611;9925383;10725834;11468346;11547976;11634695;11697240;12623306;12980414;13913598;15214994;15218975;15324667;15414480;15510890;16635493;16635787;18152916;18160949;18856162;19371700;19371853;19392507;19450719;21007485;22843252;23594770;23668828;24814456;26595832;28808855;29108168;29323375;29543790;29693117;30392916;34226216;34303773;34708643;37179296;38184170;38184410;38739944;39446062;40150676;42728481;271120;2662023;4074775;7960991;8241897;9993242;10472778;10935688;11364137;11954994;13260755;13260885;13627140;13791296;14164925;15841306;16626815;16804873;17729975;18161207;18802017;19277797;23453102;23872723;24424661;24524376;24601434;24601999;24668792;24669078;25150916;25435724;26346689;27258034;28624285;29448241;29666375;29712778;31302665;31349233;31349306;32946842;34105332;350215;350539;364724;365048;414138;562553;738326;738848;2662011;5849045;6511079;9128438;9128597;9167294;10607075;10824586;11955001;13855997;14887503;16740889;17102732;17559770;17864213;18569474;18950165;19898834;21821493;22823766;23745639;23813113;24525897;26403251;28682084;28829303;29117049;29117305;29523299;33096274;34396670;1382549;2123554;2706011;2709337;3788249;4134423;4411220;4446546;5254770;5425720;6301003;8304816;8899981;9060054;9634052;9841497;10051204;10439892;10440307;13256574;14259790;18251465;18371428;19640400;22482178;22811554;22811840;25268995;27517229;27561471;27561954;27667652;29181472;29485547;30656113;31301648;32339652;33896715;1889169;2002908;3625533;4304327;4410950;4411234;5426940;5427938;6672310;7561445;7562270;8304634;8305292;8305435;8501141;13682795;14734594;14734949;15617315;15617661;16841973;18029908;20648348;21252002;21501641;26094799;27561478;28985113;28985197;28992005;29314819;30048468;30405678;31335796;31470495;31908709;31928082;32219285;34381561;212866;214695;1310372;2485517;2928518;3073224;3995885;5729982;6274621;6715299;6737934;6806569;7546786;7601004;7685441;7767844;8046704;8521723;9262201;9262276;11158936;13547955;13594389;14365828;14954269;15029953;15601271;15786112;15786250;17055933;17056686;17253124;17408834;18039472;18192300;22530641;22531089;22689201;22757200;22968347;22969305;23826610;23952172;24356204;24698145;24699263;24699779;24978978;25025960;25177771;25617949;25978798;27002904;27441812;29680888;29918989;30697428;31369300;31645808;1285974;1286691;2468409;2831631;3423673;5733591;6272925;6644482;6865670;9286364;10020709;10044748;10853047;12366711;14778924;15363093;15367064;21075508;22156562;22157514;22158870;22295804;22415831;22529925;22661442;23087588;23202394;23264547;24409101;26894131;27010247;28106983;28194613;28329891;29806826;31791652;32219179;32236140;32236874;35903;361906;775932;1135529;538178;961471;1501441;1574356;412356;625039;309917;383192;511135;78508;259497;120124;121486;102319;85465;43489;44203;198246;157241;154440;933;1780;1930;1159;2022;428;14434;10963;10966;19221;1589;3111;2985;552;50430;51357;51610;51606;2788;2322;52320;52621;13557;5773;10372;11088;11536;847;10109;8284;144;27832;1754;10843;2717;7918;4558;833;3283;9159;10237;1790;465;5896;6993;507;4217;737;37572;4312;5873;145;6332;3430;11773;1023;6630;10999;1385;10839;1065;2138;441;3476;21754;5016;262;4176;1819;764;1950;2213;12143;3767;1903;6867;5969;6681;18695;10466;12715;13614;25046;7950;6807;10392;1929;4617;4396;611;81;2377;180614;85515;77589;142575;143045;58775;112663;9094;406;1068;30061;17447;4651;116343;36379;24550;28834;38657;6490;4703;25130;34504;34932;2257;25826;18880;25593;15767;48;10993;2474;10750;4973;31116;8462;33707	114194;2720598;2772058;6188355;6645262;7177808;8928422;9577996;11251754;11251870;11671702;12746351;12793754;13079495;13079749;13130524;13387575;13819396;15856111;16606563;20315655;21034651;21741671;22055226;22687282;23160320;23300518;23300754;24482745;25071203;25826790;26039694;26059815;26673201;27265942;28203815;28796535;29258787;29259137;29539893;29787731;30369101;30506821;32463537;36390659;37073219;41322939;41657459;41668988;43971948;44512036;47677201;48105685;48552380;48860042;49604470;49842935;51706350;51948653;52762265;53562157;53937078;55240923;55993124;57005669;57224222;57618700;58026514;58912114;59533645;60499527;61423810;61752390;62057404;62528405;2028792;2971048;4818021;6707770;6891235;8002483;9006210;11916958;11917179;12156438;12683786;12882911;12885691;13173162;13763876;14359745;15415465;18488271;18792373;18816807;19168036;21888013;22443856;23160297;24319827;25349798;26046187;26695009;27376623;28181406;29107237;29622964;31060073;31806195;32692331;35532339;36638459;36730900;38751284;39034390;39490445;39533142;40122760;40709478;41605026;44197639;44259189;45605612;46654235;46944549;46972199;47306183;48544484;49504750;52099745;52628471;52890901;53612301;53979910;54118446;56014828;59451807;60236242;61337882;62315267;62645154;62821868;62839023;63047788;1390168;3296870;5477505;7079176;7080141;7539980;7608947;8444298;9308076;9410963;9668679;11905717;12661335;14224238;14253884;16488449;17883104;19483832;20547870;21738758;22361827;22956776;23152753;25485838;26907726;26951229;27033811;27072690;28593960;28861215;29555605;30522466;31191225;31949191;32799176;32801468;32801714;32802951;33572763;33572997;35251993;36361864;36399189;36927420;37417275;37456244;37785640;37786551;37786795;39349173;42585070;45888832;47197190;47844668;52057330;55732956;56015794;59357501;59800979;63094379;63965580;63976643;65889018;67787952;67935864;68004716;68343832;69692461;73893226;73994134;2818738;2819816;3145250;3296465;3532111;5605778;6418966;6623178;6885817;7297379;10522125;10802313;11940946;12253698;12254095;13450480;13450782;13466026;13466328;13476434;14929063;16474720;16475148;16516423;16812360;18816988;18817463;18891783;18912893;19178022;19630044;20037833;20038270;20841715;21843571;22260919;22800759;22956721;22998650;23152483;23152740;26098306;27784692;27874829;28206716;28593460;28799313;29656525;30909048;32799236;33490821;33699405;35254449;35749081;36362345;37221325;37786802;37955031;37956109;40135169;42285150;42285207;42343910;42585521;42776201;42817124;42845764;42845831;43808753;43817969;44133641;45024951;46415874;49145910;49689924;50312365;50323235;50323338;51412814;52254470;53149459;54800752;55577041;56395462;56896839;57033459;57505370;58961229;58961484;59997181;61020411;61020599;61020875;61121191;61707523;62690204;63531381;65080855;65889500;66286418;67333343;68057133;68070549;68305849;68629706;69943577;70489516;71063416;71382582;71830841;72458708;72467846;641015;1192230;1441447;2815876;5670548;7749279;7991934;8900328;9431985;10874088;10874136;11537960;11684086;14347678;14705550;14705803;14943559;17041127;17587184;17966391;18385884;19776638;20012861;25087592;27655620;28501397;30351980;31441413;32404002;32667533;33365790;35892650;39634112;39744081;40239720;40952927;41146656;41382346;41383147;41517805;42261320;43367712;44748870;45019666;46424188;47225674;47893026;48337606;48481829;48850605;49161909;49472327;49822430;50482692;50482882;51744372;52964788;53770865;53772598;53778099;54221322;55123656;55372041;56091846;1372662;1496435;2806067;3006168;3689219;3731389;4593194;7748050;7749271;9036246;9036499;9921865;10993594;11683590;11683965;12882418;15643700;15801006;16758798;17665856;17965935;20135787;20267432;21714809;22326069;22826611;25012598;26178483;27665341;29231203;29231987;29403172;29646077;30294140;31053207;31897593;32032505;32645481;33869421;36001512;36650591;38567784;38984297;39635575;39744063;40445900;40854660;40952922;41738233;42215351;42261661;43946640;43949457;44766488;45070158;45142605;45262109;45524885;45591476;46042448;47253771;47556599;47892957;48548654;48762093;48850482;49055232;51231695;51390705;51742114;52229872;52391500;53428409;53666120;54552366;57273505;57573567;57578033;89926;4874795;5061053;7423397;7958365;7996509;8895855;9048409;10414478;10892580;11685856;12020660;12643632;12954704;14398643;14399728;15589479;15589682;17303649;20099297;20130906;20623802;20624609;22955514;23302692;24124974;25597765;25693163;26863939;27063660;27064691;28155276;33243929;34069043;34159075;34876318;36522815;38427189;39494322;40038612;40038705;40369435;40369703;40433631;41658185;42164804;42459936;42932287;44070628;44303135;44334413;44629919;44629959;44630249;44832352;44833186;46753078;46804209;46903934;47867876;47868141;48225008;48635097;49160665;641758;642037;1582526;1583014;2163261;3611715;3711114;4474295;5467173;7255131;8673887;9035304;9572032;9904831;10344243;10344748;11251005;12120718;12922141;13272717;14058667;14087660;14628764;14629797;16241845;16256476;17299336;18802843;18803024;18994508;19243612;19488104;19853785;20200739;21101202;22109177;24115379;25726715;26672000;26758047;26758237;26863951;26888300;27953336;28154856;28876502;30832656;31987249;32335159;34043185;34408360;35056592;35612294;35775413;36172963;36331323;37060622;37264691;37292824;38427676;38658818;39458599;39662738;42382528;42384458;44301227;44628382;44821603;45288846;45553898;46402170;46797462;46979991;47626186;47931233;48237872;48675466;48795825;49045547;49355939;965725;2121945;3416370;3723056;4115761;4247493;4869910;4887719;7500706;8305132;9194602;9194849;11179031;13676667;15382611;18443978;18444635;18662601;18703842;18816131;18889606;19180866;20464767;20758699;22034058;22037445;22672536;23104419;23333436;23628640;24948185;25158704;27229497;27648638;27938406;31053428;32083429;32452139;33190980;33792907;35771817;36256565;37517074;38345100;39188779;41022308;41112247;41540957;41826766;42122202;42535403;43856948;46020956;46154692;46314285;46721420;49533217;1411442;1615562;2034173;2034322;2059089;3000656;3358029;4832280;5260701;5260967;6774755;6780340;7958661;9141177;9194589;9628556;10944284;11853816;13209737;13522192;16682817;16683080;16808310;19466117;20464772;20842659;22672885;22673489;22863676;24812847;28465163;28619511;31576860;32198836;36241083;36967143;40157194;43216380;44166517;44369677;44892045;44967841;44967887;45853806;154410;5787273;6151919;6238667;8532680;9284757;9406518;9791845;10045713;11443555;12192333;14520336;14728213;15453005;15581669;16083471;16329565;16376697;16938757;21116732;21797447;22103925;22104550;22396144;22416797;23085090;24246642;24949050;25408906;25510331;26550839;26611060;26611136;28385218;28490564;28587663;30283424;30412479;31858122;31927459;32026292;32050022;34079161;34558526;34559175;34559976;35476327;35478214;35569959;35722518;36087942;37525855;37655774;37872508;37877846;40639999;41921207;42440778;43065280;43394196;43515387;43515985;44334905;46283164;49959760;50790772;51945158;53451542;53566958;53897274;54267905;56160226;56389744;56423350;56602621;57752587;57769584;58688308;59199922;59681688;60863102;1225266;1225754;1360530;2444135;4006231;4719369;7776348;8890231;11364159;12332664;12332774;12457280;13530553;13733347;14190770;15615933;15864570;16435366;17845323;19849534;20080570;21513603;22416729;24949061;24949781;25436056;25558083;28149818;28935547;29116466;29690672;30357255;30705532;30946565;31446298;31562088;31587729;33645933;34409893;34416551;35071308;35498055;35569400;35569693;35570113;36496561;36992731;37144779;37145066;37258070;37434175;38376010;39421024;40121622;41379170;41663881;42481153;44263429;44716042;44728573;45747610;45966438;46056080;46779421;46874474;48474108;48883497;48905625;50623039;50993157;52381621;52915064;56842397;56957579;57055225;57853327;58325409;58553831;58554066;58881911;59919543;60960673;61584421;239424;267067;485347;4763726;5191959;5523533;5523863;6452404;6555627;6556055;6894202;6963567;8279255;9663366;10047696;10129007;10926197;13697019;13766888;16042174;18877411;18877696;19224694;19628382;19628487;19998778;20300917;20301224;20429612;20818471;21045918;21049320;21704614;21936323;23668751;26937565;27024576;27024859;27141975;27581492;27988244;28141845;28340542;28341133;28763261;28876202;28922559;29493732;30298370;31955768;32904636;32940883;33823277;34149312;35494503;35673815;36399059;37472345;38202940;40304889;40392233;42445502;42514208;2568274;2911931;3823859;5964974;6369222;7207892;9040604;10010102;10010630;10095016;10129064;12851263;13697011;15761420;16042165;16747424;17920895;19538772;20519838;21880590;22099741;22223512;26937544;27863339;28141823;28340221;28672629;28672837;28875741;29609227;29993570;30007163;30007525;30009068;30537203;30594185;30594316;30861710;31297250;32940845;33400644;33566196;33952006;33952203;34110781;34863275;35373436;35373753;35533225;38127107;39443443;39510678;39828820;40503163;41045542;41142117;41145137;42001588;42002108;42729029;446418;1002641;1112012;1151949;1191425;3638238;4613900;4781123;5278837;5544132;6039146;6039240;6386450;6653669;7149803;7983696;8431516;9643273;9645092;10070482;10541973;10558455;11321433;12301442;12425151;12425419;12751147;14754864;14755186;14977659;15408935;15628020;17700994;18009335;18385197;18825663;19109525;19152897;19807418;19934130;23046956;23577045;23926772;25002495;25433714;25713051;25719892;25720307;26920664;27053060;27053364;28324762;29986270;30739530;31805297;35200780;35317978;36238107;36717709;37233418;37667424;37876317;38672799;38673076;39080560;39451255;40574418;44182244;44935819;45283545;45420034;46160713;51132573;52195496;53199226;53396282;53939982;55075732;55515044;55515467;56949508;2035857;2749917;3526644;5342730;5478537;7469749;9643161;11319005;11437172;11690150;12750699;13838121;14927658;15299988;15424065;15451696;16279512;16678838;16808983;18904740;19184192;20449058;20562916;20675480;21612632;21998853;23116491;23577007;24038945;25002484;25740830;26795316;27567658;28324792;28617473;29134573;30168329;30260943;31339372;31469711;32114629;32592443;32917179;32918616;33804312;36180618;36777315;37559552;38597725;39530205;39530344;40396448;40396642;41001024;41990588;41990668;42407385;42407489;43019098;44542238;44935834;45251670;45252002;45290661;45731865;47817025;47841805;51064615;51388902;52365732;52410830;52412273;52570318;52571584;52572324;52626214;52928124;53109622;53679840;53824033;54241387;54302751;55065898;55198478;55231937;55514957;55676536;57398576;57109;1379347;3433141;4020635;5408860;7804099;11190027;11497335;12392930;12543343;14639510;15831445;16494595;16872960;17752322;19044555;19044847;19476691;20895794;20896056;21123242;21124572;21258397;21561286;22738740;24284502;24431964;24471637;24628012;26103723;26103989;26190756;26917985;27397727;27465497;28001675;28908054;29385327;30082031;30464031;32257091;33073914;33264817;35197134;35862327;36065255;36206430;36296717;36923468;37427956;39699346;39699513;40777763;41977807;42377388;43335142;43859231;46211323;47001713;47686067;49015637;49843621;51337969;53344323;53516903;53518230;53601274;54379106;573925;3496371;3859294;4522849;5183573;5293056;5502865;7026945;7854680;8138149;9645958;9729256;9914549;11401421;11639825;11641172;11951554;12454615;12454960;13634501;13742984;14739946;14931080;15653121;16104752;16215782;17188970;17189211;20008954;20272663;20914535;21036833;21039473;21363057;22948075;24503124;24503371;24626315;25067240;25727653;26038686;26667305;26800242;27386772;27511822;27513715;28492518;31620629;34069880;34324639;34325126;34826198;34826308;35197013;38570361;39114965;39998999;40820363;40875326;40946548;41933237;41933505;43335497;43513982;43526777;43558285;43841919;43842107;43915872;44404917;46631637;47761821;48791069;49550801;50257544;50257803;50258396;50959843;52894030;53185326;53185745;53230951;53334994;53335222;53336583;53518227;53899786;53906887;53907050;2518448;5130972;6217498;7756414;8151288;10192417;10567268;11288065;11760896;13269783;13710414;14266576;14509546;15098531;17300924;17371007;17769758;18443831;18444067;19162897;19593220;20223303;20316745;20389760;20948367;21704921;22914064;24387741;27237211;29191167;29509663;30808440;33868511;33919730;34915048;34915176;35029976;35511602;36144772;37286273;37287587;38973807;40366866;40397622;40645331;40646021;41521553;43723249;46963119;4176079;5035580;5146181;5582373;6025248;6026146;8114479;8730589;10503366;10675492;10854141;11259964;11438141;11438849;11541476;12097005;12460800;13553786;14853271;15384357;16334914;16685240;18120572;18739646;18808295;19541397;20422394;21121925;21145413;23674861;23677373;23695004;23801598;24513982;25739490;27331994;27407525;28757227;30447848;34285500;34695774;35373486;35513257;35982940;36834774;38877959;39289458;41091453;42745924;46112948;47091162;814761;814826;1028665;1273823;3246685;3246829;3400652;3721793;3836912;4831549;4906544;5354579;5357675;5577951;5745387;6130053;7294814;7768675;8913707;9343387;10172319;10411275;10476552;10478192;10478450;11226533;12364605;12571856;13027161;13027759;14204045;16112676;16112967;18017617;18106075;19100420;19236031;19236300;19343636;20767806;21033488;21308968;21638213;21937902;23629340;24736205;24821688;26450377;27876400;28328500;30402197;30402449;33242071;33736113;35028556;36170103;36972737;37227746;37518222;39077918;39988505;40375359;40485712;40928375;41137050;42090451;45830339;46083389;46131476;46132216;46171532;50250110;51757335;52545023;1825814;2318575;2627324;3100011;3100343;3649754;5683520;5745362;5986628;6949405;7246598;8286760;8658408;8831545;9324611;9324720;10496552;11500382;12063583;12577234;13024497;13847817;14154299;14262350;15257619;16088316;16260333;17369872;18406416;18477322;20735090;21637818;23737195;24628098;24975180;25581683;25944666;26323245;27184601;31960559;33474994;34787585;38914138;39446502;40386314;40973603;42364056;44410776;45438885;45534073;48598461;49889805;49944268;50207263;50969321;51212666;26161;469758;691764;1320027;2086931;2441328;2676482;7293645;7303703;7479500;8159512;9060843;9060942;11662324;11662464;11842247;13079329;14053085;15239287;15443631;15443979;15998506;16102645;20369283;20619717;589828;1361203;2676430;4305565;6912535;7872815;8233748;8963216;9515584;9903333;9975174;11842331;11977314;12070696;12216971;12481663;12835469;12836633;13986784;14118007;15871451;15950205;16110072;16371108;16749951;17413761;19085785;19732957;20369292;172160;1076868;3312538;5885479;8430311;16325750;16587466;20275278;21239896;21340718;22230676;26322325;26702394;27809325;27882589;28344510;29834923;30052646;30228660;32141131;32703815;33507359;1464868;1542112;2666439;3679397;4273140;5150162;6132244;9110817;9112293;9915250;10093787;10152858;10153735;10153813;12083247;12083617;12341722;12504872;12688582;12689157;13734441;16919625;17287410;19196391;25088554;26325008;27348841;27545240;28018198;28911664;29154511;29698361;30428711;30633868;32033853;32634133;780265;936292;1913603;3692240;3832554;4324328;4936460;6774492;7299182;7558583;8553323;9879475;10962332;14148119;14373771;15912199;15929376;16269930;16841275;17040211;19419738;19766550;20399021;23535029;23541593;24443727;25573975;26537441;26778732;26911166;26911266;27447521;31123315;31366152;31572263;31572419;31621047;33579979;33831752;33907246;35183783;35213303;35950498;35952963;36582867;37837812;38294081;38295389;38999179;39960889;40160481;41144307;43859489;44610248;44610307;45003536;45569972;46698204;47650089;47753188;48480725;49833869;50128604;50129180;50386199;50679324;52041359;52120529;53024858;53025262;53085621;53086130;53847586;53909872;7411972;8611461;9021297;9093075;9410220;10347785;10648411;10746867;11438216;11658636;11741462;12814191;12836711;12903292;13513551;13721868;14373815;17147447;18516319;19419269;19620407;19631633;20101572;20188760;20426764;21102984;23262095;23310928;24108557;24518224;24518547;24831291;25031844;25313996;25474327;25574060;25747702;26573586;26683322;26683575;27084488;27664193;28062539;28533282;29646118;29892986;30621687;32362834;32390074;32873134;33704042;34191835;35255415;35255554;35325105;35534801;35534844;37265935;37312562;39316848;41352770;44855876;44856175;45572781;45688484;47529873;49030693;50679914;50680204;51302236;52131804;52561765;53724844;632562;1493705;1510210;2113405;2379348;2379486;3171453;4360161;5442489;5984316;6721971;6722227;7202423;7550487;8586939;9475110;10540750;10540877;10934622;11138577;11284076;12119597;12740223;12917664;13492960;13950890;14053144;14445603;14528471;15377964;17661177;18154040;19554990;20407799;20907466;22161136;22748758;22750421;24562148;25404435;26048954;26844301;27319968;27568007;29789731;30341812;30362426;30363040;31352888;31406915;32683242;36487086;37546877;39698047;40613771;41438475;3928260;4352854;5350575;7202110;8317388;8865582;9905295;10510013;10679174;11550691;12119913;12163040;12407157;12559643;12673661;13406213;14445992;15352047;15379886;17725093;18137519;18309617;19524322;20172573;20501270;20516841;21067187;21201571;21205054;21271618;21428611;23959768;24758385;25588526;27143898;27319580;27324955;27417511;28944336;31573268;31583670;31584443;32428621;33477411;33545860;35490645;37153677;37360482;37360716;37396019;37418771;39754673;40337056;40614234;72560;395181;1927971;2192922;2624372;2814964;6027106;6216031;7203961;8062017;8461956;9607494;11314502;11901897;13348841;13588906;15518262;15781490;15782042;16598542;16715202;16750358;17389876;17390383;17704015;21106789;22050569;23251177;24519843;24519903;24572962;26582389;26680266;28707710;29791713;29791960;30029194;32253011;32691263;32747721;33290662;33290921;33291534;33798396;34464751;35013999;35352953;37674960;39295888;41608721;41609146;42012174;42318945;42375611;42377281;1031065;1293250;1930247;4727162;6207746;8062046;8062139;8062283;8077263;8852811;9393331;9393879;9925413;10725875;11468750;11548170;11634753;11697258;12623692;12980924;13913705;15215246;15219113;15324756;15414524;15510993;16635599;16635845;18152953;18161067;18856189;19371784;19372281;19392541;19450767;21007707;22843376;23594796;23668972;24814825;26595912;28808898;29108539;29323627;29544268;29693203;30393436;34226271;34303971;34708709;37179308;38184186;38184423;38740082;39446083;40150987;42728616;271131;2662437;4074943;7961057;8242064;9993644;10473258;10935876;11364303;11955039;13260765;13260917;13627704;13791384;14164996;15841394;16627340;16804901;17729996;18161693;18802515;19278310;23453185;23872890;24424723;24524407;24601496;24602298;24669078;24669190;25150989;25435946;26347156;27258103;28624303;29448301;29666508;29712853;31302698;31349244;31349340;32946973;34105416;350260;350945;364769;365454;414448;563089;738445;738926;2662059;5849236;6511255;9128570;9128622;9168205;10607254;10825013;11955500;13856126;14887561;16740964;17103135;17559825;17864737;18569533;18950198;19899275;21821577;22823858;23745922;23813336;24526083;26403312;28682095;28829465;29117059;29117356;29523762;33096347;34396787;1382603;2123608;2706076;2709402;3788445;4134541;4411259;4447019;5254836;5425750;6301438;8305128;8900406;9060096;9634174;9841682;10051214;10440234;10440417;13256585;14259842;18251719;18371718;19640485;22482337;22811592;22811914;25269170;27517733;27561521;27561997;27667730;29181579;29485568;30656189;31301696;32339673;33896800;1889552;2003427;3625629;4304410;4411003;4411249;5427091;5427980;6672479;7561496;7562330;8304801;8305385;8305799;8501368;13682992;14734738;14735008;15617431;15617726;16841984;18029965;20648408;21252012;21501742;26095246;27561990;28985183;28985421;28992083;29314919;30048525;30405745;31336056;31470568;31909181;31928313;32219330;34381868;213184;214750;1310695;2485810;2928539;3073264;3995911;5730295;6274807;6715331;6738295;6806615;7546827;7601434;7685938;7767865;8047214;8522237;9262211;9262329;11159188;13548142;13594907;14366303;14954761;15030482;15601496;15786128;15786266;17056049;17057118;17253213;17408887;18039562;18192784;22530884;22531151;22689592;22757412;22968745;22969461;23826772;23952552;24356342;24698363;24699326;24699917;24979076;25026034;25178153;25618012;25978876;27002940;27442290;29681025;29919225;30697629;31369405;31645830;1286114;1286815;2468485;2831721;3423711;5733757;6273023;6644793;6865736;9286492;10020965;10044922;10853110;12366746;14778958;15363503;15367329;21075600;22156791;22157667;22159023;22296182;22415915;22529972;22661710;23087714;23202410;23264608;24409184;26894161;27010552;28107002;28194694;28330062;29806921;31792044;32219606;32236198;32236942;36088;362007;776173;1135807;538399;961669;1501532;1574440;412426;625139;309993;383292;511240;78624;259515;120203;121854;102749;85505;43656;44266;198695;157253;154477;1064;2115;1967;1216;2275;731;14456;11054;10984;19288;1641;3451;3018;648;50493;51404;51648;51655;2870;2486;52371;52674;13738;5894;10419;11331;11598;922;10183;8430;224;27852;1836;11263;2767;8002;4786;1195;3303;9210;10300;1875;949;6238;7141;697;4293;1204;37605;4771;5891;316;6412;3494;11847;1068;6839;11040;1466;10851;1573;2234;949;3614;21769;5034;317;4323;1832;870;2228;2275;12682;3846;1988;6948;6000;7112;18978;10740;12868;13767;25409;8122;6886;10405;2055;4744;4428;696;164;2579;180696;85543;77647;143021;143103;59322;112679;9167;492;1183;30076;17545;4746;116429;36460;24565;29036;38742;6660;4954;25196;34696;34960;2314;25874;19257;25645;15846;255;11090;2536;10804;5358;31541;8631;33794	-;-;-;-;-;-;-;-;-;-;-;-;-;-;-;-;-;-;-;-;-;-;-;-;-;-;-;-;-;-;-;-;-;-;-;-;-;-;-;-;-;-;-;-;-;-;-;-;-;-;-;-;-;-;-;-;-;-;-;-;-;-;-;-;-;-;-;-;-;-;-;-;-;-;-;+;+;+;+;+;+;+;+;+;+;+;+;+;+;+;+;+;+;+;+;+;+;+;+;+;+;+;+;+;+;+;+;+;+;+;+;+;+;+;+;+;+;+;+;+;+;+;+;+;+;+;+;+;+;+;+;+;+;+;+;+;+;+;+;+;+;+;+;+;+;+;+;+;+;+;+;+;+;+;+;+;+;+;+;+;+;+;+;+;+;+;+;+;+;+;+;+;+;+;+;+;+;+;+;+;+;+;+;+;+;+;+;+;+;+;+;+;+;+;+;+;+;+;+;+;+;+;+;+;+;+;+;+;+;+;+;+;+;+;-;-;-;-;-;-;-;-;-;-;-;-;-;-;-;-;-;-;-;-;-;-;-;-;-;-;-;-;-;-;-;-;-;-;-;-;-;-;-;-;-;-;-;-;-;-;-;-;-;-;-;-;-;-;-;-;-;-;-;-;-;-;-;-;-;-;-;-;-;-;-;-;-;-;-;-;-;-;-;-;-;-;-;-;-;-;-;-;-;-;-;-;-;-;-;-;-;-;-;-;-;-;-;-;-;-;-;-;-;-;-;-;-;-;-;-;-;-;-;-;-;-;-;-;-;-;-;-;-;-;-;-;-;-;-;-;-;-;-;-;-;-;-;-;-;-;-;-;-;-;-;-;-;-;-;-;-;-;-;-;-;-;-;-;-;-;-;-;-;-;-;-;-;-;-;-;+;+;+;+;+;+;+;+;+;+;+;+;+;+;+;+;+;+;+;+;+;+;+;+;+;+;+;+;+;+;+;+;+;+;+;+;+;+;+;+;+;+;+;+;+;+;+;+;+;+;+;+;+;+;+;+;+;+;+;+;+;+;+;+;+;+;+;+;+;+;+;+;+;+;+;+;+;+;-;-;-;-;-;-;-;-;-;-;-;-;-;-;-;-;-;-;-;-;-;-;-;-;-;-;-;-;-;-;-;-;-;-;-;-;-;-;-;-;-;-;-;-;-;-;-;-;-;-;-;-;-;-;-;-;-;-;-;-;-;-;-;-;+;+;+;+;+;+;+;+;+;+;+;+;+;+;+;+;+;+;+;+;+;+;+;+;+;+;+;+;+;+;+;+;+;+;+;+;+;+;+;+;+;+;+;+;+;+;+;+;+;+;+;+;+;+;+;+;+;+;+;+;+;+;+;+;+;+;+;+;+;+;+;+;+;+;+;+;+;+;+;+;+;+;+;+;+;+;+;+;+;+;+;+;+;+;+;+;+;+;+;+;+;+;+;+;+;+;+;+;+;+;+;+;+;+;+;+;+;+;+;+;+;+;+;+;+;+;+;+;+;+;+;+;+;+;+;+;+;-;-;-;-;-;-;-;-;-;-;-;-;-;-;-;-;-;-;-;-;-;-;-;-;-;-;-;-;-;-;-;-;-;-;-;-;-;-;-;-;-;-;-;-;-;-;-;-;-;-;-;-;-;-;-;-;-;-;-;-;-;-;-;-;-;-;-;-;-;-;-;-;-;-;-;-;-;-;-;-;-;-;-;-;-;-;-;-;-;-;-;-;-;-;-;-;-;-;-;-;-;-;-;-;-;-;-;-;-;-;-;-;-;-;-;-;-;-;-;-;-;-;-;-;-;+;+;+;+;+;+;+;+;+;+;+;+;+;+;+;+;+;+;+;+;+;+;+;+;+;+;+;+;+;+;+;+;+;+;+;+;+;+;+;+;+;+;+;+;+;+;+;+;+;+;+;+;+;+;+;+;+;+;+;+;+;+;+;+;+;+;+;+;+;+;+;+;+;+;+;+;+;+;+;+;+;+;+;-;-;-;-;-;-;-;-;-;-;-;-;-;-;-;-;-;-;-;-;-;-;-;-;-;-;-;-;-;-;-;-;-;-;-;-;-;-;-;-;-;-;-;-;-;-;-;-;-;-;-;-;-;-;-;-;-;-;-;-;-;-;-;+;+;+;+;+;+;+;+;+;+;+;+;+;+;+;+;+;+;+;+;+;+;+;+;+;+;+;+;+;+;+;+;+;+;+;+;+;+;+;+;+;+;+;+;+;+;+;+;+;+;+;+;+;+;+;+;+;+;+;+;-;-;-;-;-;-;-;-;-;-;-;-;-;-;-;-;-;-;-;-;-;-;-;-;-;-;-;-;-;-;-;-;-;-;-;-;-;-;-;-;-;-;-;-;-;-;-;-;-;-;-;-;-;-;-;-;-;-;-;-;-;-;-;-;-;-;-;-;-;-;-;-;-;-;-;-;-;-;-;-;-;+;+;+;+;+;+;+;+;+;+;+;+;+;+;+;+;+;+;+;+;+;+;+;+;+;+;+;+;+;+;+;+;+;+;+;+;+;+;+;+;+;+;+;+;+;+;+;+;+;+;+;+;+;+;+;+;+;+;+;+;+;+;+;+;+;+;+;+;+;+;+;+;+;+;+;+;+;+;+;+;+;+;+;+;+;+;+;+;-;-;-;-;-;-;-;-;-;-;-;-;-;-;-;-;-;-;-;-;-;-;-;-;-;-;-;-;-;-;-;-;-;-;-;-;-;-;-;-;-;-;-;-;-;-;-;-;-;-;-;-;-;-;-;-;-;-;-;-;-;-;-;-;-;-;-;-;+;+;+;+;+;+;+;+;+;+;+;+;+;+;+;+;+;+;+;+;+;+;+;+;+;+;+;+;+;+;+;+;+;+;+;+;+;+;+;+;+;+;+;+;+;+;+;+;+;+;+;+;+;+;+;+;+;+;+;+;+;+;+;+;+;+;+;+;+;+;+;+;+;+;+;+;+;+;+;+;+;+;+;+;+;+;+;+;+;+;+;+;+;+;+;+;+;+;+;+;+;+;+;+;+;+;+;+;+;+;+;+;+;+;+;+;+;+;+;+;+;+;+;+;+;+;+;+;+;+;+;+;+;+;+;+;+;+;-;-;-;-;-;-;-;-;-;-;-;-;-;-;-;-;-;-;-;-;-;-;-;-;-;-;-;-;-;-;-;-;-;-;-;-;-;-;-;-;-;-;-;-;-;-;-;-;-;-;-;-;-;-;-;-;-;-;-;-;-;-;-;-;-;-;-;-;-;-;-;-;-;-;-;-;-;-;-;-;-;-;-;-;-;-;-;-;-;-;-;-;-;-;-;-;-;-;-;-;-;-;-;-;-;-;-;-;-;-;-;-;-;-;-;-;-;-;-;-;-;-;-;-;-;+;+;+;+;+;+;+;+;+;+;+;+;+;+;+;+;+;+;+;+;+;+;+;+;+;+;+;+;+;+;+;+;+;+;+;+;+;+;+;+;+;+;+;+;+;+;+;+;+;+;+;+;+;+;+;+;+;+;+;+;+;+;+;+;+;+;+;+;+;+;+;+;+;+;+;+;+;+;+;+;+;-;-;-;-;-;-;-;-;-;-;-;-;-;-;-;-;-;-;-;-;-;-;-;-;-;-;-;-;-;+;+;+;+;+;+;+;+;+;+;+;+;+;+;+;+;+;+;+;+;+;+;-;-;-;-;-;-;-;-;-;-;-;-;-;-;-;-;-;-;-;-;-;-;-;-;-;-;-;-;-;-;-;-;-;-;-;-;+;+;+;+;+;+;+;+;+;+;+;+;+;+;+;+;+;+;+;+;+;+;+;+;+;+;+;+;+;+;+;+;+;+;+;+;+;+;+;+;+;+;+;+;+;+;+;+;+;+;+;+;+;+;+;+;+;+;+;+;+;+;+;+;+;+;+;+;+;+;+;+;+;+;-;-;-;-;-;-;-;-;-;-;-;-;-;-;-;-;-;-;-;-;-;-;-;-;-;-;-;-;-;-;-;-;-;-;-;-;-;-;-;-;-;-;-;-;-;-;-;-;-;-;-;-;-;-;-;-;-;-;-;-;-;-;-;-;-;-;-;-;-;-;-;-;-;-;-;-;-;-;-;-;-;-;-;-;-;-;-;-;-;-;-;-;-;-;-;-;-;-;-;-;-;-;-;-;-;-;-;-;-;-;-;-;-;-;-;-;-;-;-;-;-;-;-;-;-;-;-;-;-;+;+;+;+;+;+;+;+;+;+;+;+;+;+;+;+;+;+;+;+;+;+;+;+;+;+;+;+;+;+;+;+;+;+;+;+;+;+;+;+;+;+;+;+;+;+;+;+;+;+;+;+;+;+;+;+;+;+;+;+;+;+;+;+;+;+;+;+;+;+;+;+;+;+;+;+;+;+;+;+;+;+;+;+;+;+;+;+;+;+;+;+;+;+;+;+;+;+;+;+;+;+;+;+;+;+;+;+;+;-;-;-;-;-;-;-;-;-;-;-;-;-;-;-;-;-;-;-;-;-;-;-;-;-;-;-;-;-;-;-;-;-;-;-;-;-;-;-;-;-;-;-;-;-;-;-;-;-;-;-;-;-;-;-;-;-;+;+;+;+;+;+;+;+;+;+;+;+;+;+;+;+;+;+;+;+;+;+;+;+;+;+;+;+;+;+;+;+;+;+;+;+;+;+;+;+;+;+;+;-;-;-;-;-;-;-;-;-;-;-;-;-;-;-;-;-;-;-;-;-;-;-;-;-;-;-;-;-;-;-;-;-;-;-;-;-;-;-;+;+;+;+;+;+;+;+;+;+;+;+;+;+;+;+;+;+;+;+;+;+;+;+;+;+;+;+;+;+;+;+;+;+;+;+;+;+;-;-;-;-;-;-;-;-;-;-;-;-;-;-;-;-;-;-;-;-;-;-;-;-;-;-;-;-;-;-;-;-;-;-;-;-;-;-;-;-;-;-;-;-;-;-;-;-;-;-;-;-;-;-;-;-;-;-;-;-;-;-;-;-;-;-;-;-;-;-;-;-;-;-;-;-;-;-;-;-;-;-;-;-;-;-;-;-;-;-;-;-;-;-;-;-;-;-;+;+;+;+;+;+;+;+;+;+;+;+;+;+;+;+;+;+;+;+;+;+;+;+;+;+;+;+;+;+;+;+;+;+;+;+;+;+;+;-;-;-;-;+;+;+;+;+;-;+;-;-;-;+;-;-;-;+;+;+;+;-;+;-;-;+;+;+;-;-;+;-;-;+;+;-;-;+;+;+;-;-;+;-;-;+;-;+;-;-;+;+;+;+;+;+;-;+;-;-;+;+;+;+;+;-;+;+;+;-;+;+;-;+;+;+;+;+;-;+;-;+;+;-;-;+;-;+;-;-;-;+;+;+;-;-;-;+;+;+;-;-;-;+;+;+;-;-;-;-;-;-;+;+;-;-;+;+;-;-;+;+;-;-;-;-;+;+;-;+;-;+;+;+;-;+;+;+;-;-;-;+;-;+;+;-;+;-;-;+;+	408682	123632.39	157599.74	147299.45	135878.90	156680.26	115021.89	122177.05	138286.36	79260.77	81455.38	78118.52	86449.79	81440.88	130206.61	110612.51	112078.88	75949.34	66048.39	68256.78	71348.62	71766.54	43643.40	41108.15	53824.92	50041.08	33488.95
NotFur1_Unknown_257:LTR:LTR	CM025008.1;CM025008.1;CM025008.1;CM025008.1;CM025008.1;CM025008.1;CM025008.1;CM025008.1;CM025008.1;CM025008.1;CM025008.1;CM025008.1;CM025008.1;CM025008.1;CM025008.1;CM025008.1;CM025008.1;CM025008.1;CM025008.1;CM025008.1;CM025008.1;CM025008.1;CM025008.1;CM025008.1;CM025008.1;CM025008.1;CM025008.1;CM025008.1;CM025008.1;CM025008.1;CM025008.1;CM025008.1;CM025008.1;CM025009.1;CM025009.1;CM025009.1;CM025009.1;CM025009.1;CM025009.1;CM025009.1;CM025009.1;CM025009.1;CM025009.1;CM025009.1;CM025009.1;CM025009.1;CM025009.1;CM025009.1;CM025009.1;CM025009.1;CM025009.1;CM025009.1;CM025009.1;CM025009.1;CM025009.1;CM025009.1;CM025009.1;CM025009.1;CM025009.1;CM025009.1;CM025009.1;CM025009.1;CM025009.1;CM025010.1;CM025010.1;CM025010.1;CM025010.1;CM025010.1;CM025010.1;CM025010.1;CM025010.1;CM025010.1;CM025010.1;CM025010.1;CM025010.1;CM025010.1;CM025010.1;CM025010.1;CM025010.1;CM025010.1;CM025010.1;CM025011.1;CM025011.1;CM025011.1;CM025011.1;CM025011.1;CM025011.1;CM025011.1;CM025011.1;CM025011.1;CM025011.1;CM025012.1;CM025012.1;CM025012.1;CM025012.1;CM025012.1;CM025012.1;CM025012.1;CM025012.1;CM025012.1;CM025012.1;CM025012.1;CM025012.1;CM025013.1;CM025013.1;CM025013.1;CM025013.1;CM025013.1;CM025013.1;CM025013.1;CM025013.1;CM025013.1;CM025013.1;CM025013.1;CM025013.1;CM025013.1;CM025013.1;CM025013.1;CM025013.1;CM025013.1;CM025013.1;CM025013.1;CM025013.1;CM025013.1;CM025013.1;CM025013.1;CM025013.1;CM025013.1;CM025013.1;CM025013.1;CM025013.1;CM025013.1;CM025013.1;CM025014.1;CM025014.1;CM025014.1;CM025014.1;CM025014.1;CM025014.1;CM025014.1;CM025014.1;CM025014.1;CM025014.1;CM025014.1;CM025014.1;CM025014.1;CM025014.1;CM025014.1;CM025014.1;CM025014.1;CM025015.1;CM025015.1;CM025015.1;CM025015.1;CM025015.1;CM025015.1;CM025015.1;CM025015.1;CM025015.1;CM025015.1;CM025015.1;CM025015.1;CM025015.1;CM025015.1;CM025015.1;CM025015.1;CM025015.1;CM025015.1;CM025016.1;CM025016.1;CM025016.1;CM025016.1;CM025016.1;CM025016.1;CM025016.1;CM025016.1;CM025016.1;CM025016.1;CM025016.1;CM025016.1;CM025016.1;CM025016.1;CM025016.1;CM025016.1;CM025016.1;CM025016.1;CM025016.1;CM025016.1;CM025016.1;CM025016.1;CM025016.1;CM025017.1;CM025017.1;CM025017.1;CM025017.1;CM025017.1;CM025017.1;CM025017.1;CM025017.1;CM025017.1;CM025017.1;CM025017.1;CM025017.1;CM025017.1;CM025017.1;CM025017.1;CM025017.1;CM025017.1;CM025017.1;CM025017.1;CM025017.1;CM025017.1;CM025017.1;CM025017.1;CM025018.1;CM025018.1;CM025018.1;CM025018.1;CM025018.1;CM025018.1;CM025018.1;CM025018.1;CM025018.1;CM025018.1;CM025018.1;CM025018.1;CM025018.1;CM025018.1;CM025018.1;CM025018.1;CM025018.1;CM025018.1;CM025018.1;CM025018.1;CM025018.1;CM025018.1;CM025018.1;CM025018.1;CM025018.1;CM025018.1;CM025018.1;CM025018.1;CM025018.1;CM025018.1;CM025018.1;CM025018.1;CM025018.1;CM025019.1;CM025019.1;CM025019.1;CM025019.1;CM025020.1;CM025020.1;CM025020.1;CM025020.1;CM025020.1;CM025020.1;CM025020.1;CM025020.1;CM025020.1;CM025020.1;CM025021.1;CM025021.1;CM025021.1;CM025021.1;CM025021.1;CM025021.1;CM025021.1;CM025021.1;CM025021.1;CM025021.1;CM025021.1;CM025021.1;CM025021.1;CM025021.1;CM025021.1;CM025021.1;CM025022.1;CM025022.1;CM025022.1;CM025022.1;CM025022.1;CM025022.1;CM025022.1;CM025022.1;CM025022.1;CM025022.1;CM025022.1;CM025022.1;CM025022.1;CM025023.1;CM025023.1;CM025023.1;CM025023.1;CM025023.1;CM025023.1;CM025023.1;CM025023.1;CM025023.1;CM025023.1;CM025023.1;CM025023.1;CM025023.1;CM025023.1;CM025023.1;CM025023.1;CM025023.1;CM025023.1;CM025023.1;CM025024.1;CM025024.1;CM025024.1;CM025024.1;CM025024.1;CM025024.1;CM025024.1;CM025024.1;CM025024.1;CM025024.1;CM025024.1;CM025024.1;CM025024.1;CM025024.1;CM025024.1;CM025024.1;CM025024.1;CM025025.1;CM025025.1;CM025025.1;CM025025.1;CM025025.1;CM025025.1;CM025025.1;CM025025.1;CM025025.1;CM025026.1;CM025026.1;CM025026.1;CM025026.1;CM025026.1;CM025026.1;CM025026.1;CM025026.1;CM025026.1;CM025026.1;CM025026.1;JAAVVJ010000021.1;JAAVVJ010000027.1;JAAVVJ010000124.1;JAAVVJ010002349.1;JAAVVJ010003570.1;JAAVVJ010003861.1;JAAVVJ010005141.1;JAAVVJ010007814.1;JAAVVJ010014998.1;JAAVVJ010016226.1;JAAVVJ010017469.1;JAAVVJ010017743.1;JAAVVJ010018759.1;JAAVVJ010020901.1;JAAVVJ010022285.1;JAAVVJ010025880.1;JAAVVJ010032904.1;JAAVVJ010035358.1;JAAVVJ010035358.1;JAAVVJ010035508.1;JAAVVJ010036353.1;JAAVVJ010036353.1;JAAVVJ010036445.1;JAAVVJ010036445.1;JAAVVJ010036763.1;JAAVVJ010037244.1;JAAVVJ010037297.1;JAAVVJ010037726.1;JAAVVJ010037726.1;JAAVVJ010037746.1;JAAVVJ010038284.1;JAAVVJ010038451.1	114440;2954027;3877035;12449034;21741848;27206535;27207219;31747823;39701491;41933623;44788332;53492922;53562398;62361385;63740581;2543028;2566302;2567168;4921649;6010710;6010846;8336641;20407279;21220001;23442333;23442701;31461843;38627673;38684187;41603162;61827926;62688069;62688231;1564983;6245866;11782645;14411787;16197320;19200626;21231253;38591557;48180249;49595094;51507418;54507485;55343919;59839055;60772210;61750136;61750545;73310852;73312978;73371864;21231214;30103951;34684115;35979251;44352065;45660105;52371290;53263654;59741574;60414032;206745;207178;12461493;17209929;21202276;28890516;31441635;33366067;35245734;40614021;1495663;10647309;17576449;18236793;21964549;23150459;26177967;39024696;7420828;10819723;26899539;32297656;8163488;19553988;27051959;27952775;47424793;48237051;11711456;25597460;26054368;42112772;42762035;43546454;45193209;47788247;35832817;41148009;48474544;49113375;5609720;5609919;11380995;16565232;22643448;24578257;29634658;35478356;41538857;48558701;48888298;49959998;61057622;14876450;25557510;29884374;31318417;33905607;34407392;36495825;36496090;39500575;39807683;39809512;46433134;48422924;52380839;52381291;53934094;57450054;267295;267597;10129224;23512950;25711182;29679013;30687878;42285232;42878105;4329481;4998255;7745140;10681925;22222006;25610634;33951173;40502733;4289478;10542205;27601482;32096480;32096873;35876416;42180451;5341995;11799090;19942630;29152937;32321735;35257654;35258042;36540784;44447552;47052056;49499452;4239041;20107382;21207815;21258611;29198575;30465008;33254116;34165856;35077497;37304356;39393903;45094382;52999104;8035458;16499919;16516840;16518703;20749926;21035777;21036193;30760157;39518313;53897304;2582087;7828626;11744494;27236272;27236809;31480240;41061706;42238813;42240592;43120896;43173113;43424158;43562349;44100364;44738511;47124483;49567623;14579359;15665349;21145626;30809122;42085834;42088802;2746170;8536019;13225795;20272121;29231489;39031138;39576824;40375574;41645161;45498611;45498975;45499346;46989016;49867211;50305727;52545253;52669601;3646966;5796599;6716643;7158801;10872279;22305913;26975406;29877483;29877873;33762390;33762788;41776823;49381492;50446235;50851464;50968750;1720257;2870760;2871220;1981436;204735;208049;2290854;22921599;33213315;33242619;33243774;22949546;24566981;32956417;779916;1845856;8302363;51168851;53024146;53159091;53967306;53967678;4176076;19113124;19445363;40413214;40672957;46609829;49178067;53227361;7166477;11339577;12035775;25404669;25840517;33533596;38123763;9904647;9904891;18115866;32877181;37507619;37616830;1031322;6209504;6210574;9392704;17312478;25586314;31151283;31213254;37287317;40151185;2526247;2725141;3332331;7543696;13000623;17455014;17703598;33797717;34791419;2718896;16205580;17090790;18569770;23753801;23754210;24452611;25895693;27107356;29117570;30726291;33896369;13951622;23295278;31935147;32276554;32410025;5897114;6192343;7494347;7819474;22806307;34568903;14395375;22971670;33671594;142147;143397;1043338;3073465;3423931;9610587;23023489;4022709;5603721;14778412;21342349;552852;362063;1438;6650;557;1270;3375;12065;990;26928;284;5327;18689;812;5824;550;3602;1532;1933;12741;12840;13205;44362;45113;37491;2472;16090;282781;489360;39746;2721;13002	114498;2954171;3877267;12449164;21742108;27206677;27207248;31747956;39701548;41933724;44788464;53493200;53562680;62361669;63740798;2543242;2566518;2567246;4921801;6010763;6010928;8336788;20407414;21220147;23442382;23442837;31461978;38627804;38684319;41603440;61828188;62688118;62688336;1565120;6245985;11782747;14411920;16197474;19200767;21231344;38591627;48180377;49595238;51507467;54507631;55344127;59839183;60772254;61750286;61750690;73310931;73313021;73372007;21231272;30104019;34684243;35979401;44352207;45660394;52371533;53263798;59741743;60414174;206874;207221;12461653;17210045;21202338;28890636;31441897;33366269;35245875;40614053;1495941;10647460;17576588;18236911;21964694;23150508;26178254;39024846;7420964;10820013;26899639;32297786;8163603;19554082;27052055;27953061;47424912;48237338;11711599;25597571;26054502;42113066;42762160;43546588;45193311;47788394;35832904;41148144;48474687;49113461;5609796;5609995;11381102;16565516;22643688;24578410;29634759;35478649;41538972;48558847;48888373;49960108;61057683;14876588;25557807;29884472;31318556;33905741;34407661;36495957;36496259;39500712;39807726;39809649;46433249;48422970;52381038;52381333;53934373;57450187;267464;267729;10129501;23513040;25711298;29679159;30687992;42285376;42878249;4329524;4998546;7745189;10682208;22222297;25610778;33951458;40502872;4289731;10542464;27601635;32096540;32096954;35876548;42180546;5342282;11799225;19942765;29152965;32321869;35257794;35258202;36541057;44447674;47052174;49499571;4239320;20107518;21207923;21258846;29198701;30465303;33254406;34165914;35077583;37304493;39394045;45094535;52999182;8035583;16500065;16516986;16518849;20750067;21035914;21036339;30760296;39518476;53897360;2582287;7828766;11744656;27236494;27236882;31480376;41061833;42238907;42240724;43121040;43173163;43424444;43562487;44100433;44738640;47124565;49567662;14579480;15665451;21145923;30809259;42085974;42088962;2746217;8536134;13225932;20272197;29231533;39031227;39576972;40375873;41645303;45498716;45499011;45499388;46989142;49867348;50305868;52545403;52669728;3647254;5796737;6716731;7158948;10872324;22305985;26975549;29877622;29878023;33762520;33762947;41776872;49381559;50446372;50851757;50969041;1720381;2870896;2871261;1981584;204819;208112;2291066;22921727;33213477;33242781;33243884;22949670;24567117;32956709;780000;1846025;8302512;51168961;53024374;53159232;53967354;53967814;4176371;19113219;19445486;40413348;40673098;46609961;49178205;53227414;7166596;11339867;12035885;25404959;25840571;33533888;38123898;9904826;9905016;18116008;32877317;37507754;37616965;1031611;6209736;6210670;9392840;17312589;25586446;31151327;31213369;37287454;40151302;2526369;2725282;3332403;7543810;13000743;17455154;17703803;33797869;34791554;2719036;16205642;17090932;18570034;23753953;23754351;24452749;25895823;27107456;29117861;30726433;33896458;13951669;23295423;31935195;32276689;32410159;5897296;6192487;7494488;7819539;22806469;34569007;14395516;22971958;33671700;142265;143566;1043475;3073595;3424090;9610682;23023568;4022856;5603973;14778707;21342431;553034;362207;1576;6708;703;1560;3516;12207;1033;26966;361;5616;18825;898;5943;839;3776;1682;2072;12823;12883;13317;44417;45156;37604;2722;16206;282920;489499;39893;2856;13131	+;+;+;+;+;+;+;+;+;+;+;+;+;+;+;-;-;-;-;-;-;-;-;-;-;-;-;-;-;-;-;-;-;+;+;+;+;+;+;+;+;+;+;+;+;+;+;+;+;+;+;+;+;-;-;-;-;-;-;-;-;-;-;+;+;+;+;+;+;+;+;+;+;-;-;-;-;-;-;-;-;+;+;+;+;-;-;-;-;-;-;-;-;-;-;-;-;-;-;+;+;+;+;+;+;+;+;+;+;+;+;+;+;+;+;+;-;-;-;-;-;-;-;-;-;-;-;-;-;-;-;-;-;+;+;+;+;+;+;+;+;+;-;-;-;-;-;-;-;-;+;+;+;+;+;+;+;-;-;-;-;-;-;-;-;-;-;-;+;+;+;+;+;+;+;+;+;+;+;+;+;-;-;-;-;-;-;-;-;-;-;-;-;-;-;-;-;-;-;-;-;-;-;-;-;-;-;-;+;+;+;+;+;+;+;+;+;+;+;+;+;+;+;+;+;+;+;+;+;+;+;-;-;-;-;-;-;-;-;-;-;-;-;-;-;-;-;+;+;+;-;+;+;+;+;+;+;+;-;-;-;-;-;-;-;-;-;-;-;+;+;+;+;+;+;+;+;+;+;+;+;+;+;+;-;-;-;-;-;-;+;+;+;+;+;+;+;+;+;+;-;-;-;-;-;-;-;-;-;+;+;+;+;+;+;+;+;+;+;+;+;-;-;-;-;-;-;-;-;-;-;-;+;+;+;+;+;+;+;+;+;+;-;-;-;-;-;-;-;+;+;+;-;-;-;-;+;-;+;-;+;+;+;+;+;+;-;-;+;+;-;-;-;-;-;+;+;-	54382	798.33	815.00	1019.00	828.67	1345.33	841.33	1391.17	1296.67	940.17	895.67	1024.17	1099.83	45.83	72.00	96.67	164.17	79.17	110.67	161.00	172.83	188.50	71.50	314.67	510.83	261.50	204.67
NotFur1_GapFilledScaffold_701_10787:RTE:LINE	CM025008.1;CM025008.1;CM025008.1;CM025008.1;CM025008.1;CM025008.1;CM025008.1;CM025008.1;CM025008.1;CM025008.1;CM025008.1;CM025008.1;CM025008.1;CM025008.1;CM025008.1;CM025008.1;CM025008.1;CM025008.1;CM025008.1;CM025008.1;CM025008.1;CM025008.1;CM025008.1;CM025008.1;CM025008.1;CM025008.1;CM025008.1;CM025008.1;CM025008.1;CM025008.1;CM025008.1;CM025008.1;CM025008.1;CM025008.1;CM025008.1;CM025008.1;CM025008.1;CM025008.1;CM025008.1;CM025008.1;CM025008.1;CM025008.1;CM025008.1;CM025008.1;CM025008.1;CM025008.1;CM025008.1;CM025008.1;CM025008.1;CM025008.1;CM025008.1;CM025008.1;CM025008.1;CM025008.1;CM025008.1;CM025008.1;CM025008.1;CM025008.1;CM025008.1;CM025008.1;CM025008.1;CM025008.1;CM025008.1;CM025008.1;CM025008.1;CM025008.1;CM025008.1;CM025008.1;CM025008.1;CM025008.1;CM025008.1;CM025008.1;CM025008.1;CM025008.1;CM025008.1;CM025008.1;CM025008.1;CM025008.1;CM025008.1;CM025008.1;CM025008.1;CM025008.1;CM025008.1;CM025008.1;CM025008.1;CM025008.1;CM025008.1;CM025008.1;CM025008.1;CM025008.1;CM025008.1;CM025008.1;CM025008.1;CM025008.1;CM025008.1;CM025008.1;CM025008.1;CM025008.1;CM025008.1;CM025008.1;CM025008.1;CM025008.1;CM025008.1;CM025008.1;CM025008.1;CM025008.1;CM025008.1;CM025008.1;CM025008.1;CM025008.1;CM025008.1;CM025008.1;CM025008.1;CM025008.1;CM025008.1;CM025008.1;CM025008.1;CM025008.1;CM025008.1;CM025008.1;CM025008.1;CM025008.1;CM025008.1;CM025008.1;CM025008.1;CM025008.1;CM025008.1;CM025008.1;CM025008.1;CM025008.1;CM025008.1;CM025008.1;CM025008.1;CM025008.1;CM025008.1;CM025008.1;CM025008.1;CM025008.1;CM025008.1;CM025008.1;CM025008.1;CM025008.1;CM025008.1;CM025008.1;CM025008.1;CM025008.1;CM025008.1;CM025008.1;CM025008.1;CM025008.1;CM025008.1;CM025008.1;CM025008.1;CM025008.1;CM025008.1;CM025008.1;CM025008.1;CM025008.1;CM025008.1;CM025008.1;CM025008.1;CM025008.1;CM025008.1;CM025008.1;CM025008.1;CM025008.1;CM025008.1;CM025008.1;CM025008.1;CM025008.1;CM025008.1;CM025008.1;CM025008.1;CM025008.1;CM025008.1;CM025008.1;CM025008.1;CM025008.1;CM025008.1;CM025008.1;CM025008.1;CM025008.1;CM025008.1;CM025008.1;CM025008.1;CM025008.1;CM025008.1;CM025008.1;CM025008.1;CM025008.1;CM025008.1;CM025008.1;CM025008.1;CM025008.1;CM025008.1;CM025008.1;CM025008.1;CM025008.1;CM025008.1;CM025008.1;CM025008.1;CM025008.1;CM025008.1;CM025008.1;CM025008.1;CM025008.1;CM025008.1;CM025008.1;CM025008.1;CM025008.1;CM025008.1;CM025008.1;CM025008.1;CM025008.1;CM025008.1;CM025008.1;CM025008.1;CM025008.1;CM025008.1;CM025008.1;CM025008.1;CM025008.1;CM025008.1;CM025008.1;CM025008.1;CM025008.1;CM025008.1;CM025008.1;CM025008.1;CM025008.1;CM025008.1;CM025008.1;CM025008.1;CM025008.1;CM025008.1;CM025008.1;CM025008.1;CM025008.1;CM025008.1;CM025008.1;CM025008.1;CM025008.1;CM025008.1;CM025008.1;CM025008.1;CM025008.1;CM025008.1;CM025008.1;CM025008.1;CM025008.1;CM025008.1;CM025008.1;CM025008.1;CM025008.1;CM025008.1;CM025008.1;CM025008.1;CM025008.1;CM025008.1;CM025008.1;CM025008.1;CM025008.1;CM025008.1;CM025008.1;CM025008.1;CM025008.1;CM025008.1;CM025008.1;CM025008.1;CM025008.1;CM025008.1;CM025008.1;CM025008.1;CM025008.1;CM025008.1;CM025008.1;CM025008.1;CM025008.1;CM025008.1;CM025008.1;CM025008.1;CM025008.1;CM025008.1;CM025008.1;CM025008.1;CM025008.1;CM025008.1;CM025008.1;CM025008.1;CM025008.1;CM025008.1;CM025008.1;CM025008.1;CM025008.1;CM025008.1;CM025008.1;CM025008.1;CM025008.1;CM025008.1;CM025008.1;CM025008.1;CM025008.1;CM025008.1;CM025008.1;CM025008.1;CM025008.1;CM025008.1;CM025008.1;CM025008.1;CM025008.1;CM025008.1;CM025008.1;CM025008.1;CM025008.1;CM025008.1;CM025008.1;CM025008.1;CM025008.1;CM025008.1;CM025008.1;CM025008.1;CM025008.1;CM025008.1;CM025008.1;CM025008.1;CM025008.1;CM025008.1;CM025008.1;CM025008.1;CM025008.1;CM025008.1;CM025008.1;CM025008.1;CM025008.1;CM025008.1;CM025008.1;CM025008.1;CM025008.1;CM025008.1;CM025009.1;CM025009.1;CM025009.1;CM025009.1;CM025009.1;CM025009.1;CM025009.1;CM025009.1;CM025009.1;CM025009.1;CM025009.1;CM025009.1;CM025009.1;CM025009.1;CM025009.1;CM025009.1;CM025009.1;CM025009.1;CM025009.1;CM025009.1;CM025009.1;CM025009.1;CM025009.1;CM025009.1;CM025009.1;CM025009.1;CM025009.1;CM025009.1;CM025009.1;CM025009.1;CM025009.1;CM025009.1;CM025009.1;CM025009.1;CM025009.1;CM025009.1;CM025009.1;CM025009.1;CM025009.1;CM025009.1;CM025009.1;CM025009.1;CM025009.1;CM025009.1;CM025009.1;CM025009.1;CM025009.1;CM025009.1;CM025009.1;CM025009.1;CM025009.1;CM025009.1;CM025009.1;CM025009.1;CM025009.1;CM025009.1;CM025009.1;CM025009.1;CM025009.1;CM025009.1;CM025009.1;CM025009.1;CM025009.1;CM025009.1;CM025009.1;CM025009.1;CM025009.1;CM025009.1;CM025009.1;CM025009.1;CM025009.1;CM025009.1;CM025009.1;CM025009.1;CM025009.1;CM025009.1;CM025009.1;CM025009.1;CM025009.1;CM025009.1;CM025009.1;CM025009.1;CM025009.1;CM025009.1;CM025009.1;CM025009.1;CM025009.1;CM025009.1;CM025009.1;CM025009.1;CM025009.1;CM025009.1;CM025009.1;CM025009.1;CM025009.1;CM025009.1;CM025009.1;CM025009.1;CM025009.1;CM025009.1;CM025009.1;CM025009.1;CM025009.1;CM025009.1;CM025009.1;CM025009.1;CM025009.1;CM025009.1;CM025009.1;CM025009.1;CM025009.1;CM025009.1;CM025009.1;CM025009.1;CM025009.1;CM025009.1;CM025009.1;CM025009.1;CM025009.1;CM025009.1;CM025009.1;CM025009.1;CM025009.1;CM025009.1;CM025009.1;CM025009.1;CM025009.1;CM025009.1;CM025009.1;CM025009.1;CM025009.1;CM025009.1;CM025009.1;CM025009.1;CM025009.1;CM025009.1;CM025009.1;CM025009.1;CM025009.1;CM025009.1;CM025009.1;CM025009.1;CM025009.1;CM025009.1;CM025009.1;CM025009.1;CM025009.1;CM025009.1;CM025009.1;CM025009.1;CM025009.1;CM025009.1;CM025009.1;CM025009.1;CM025009.1;CM025009.1;CM025009.1;CM025009.1;CM025009.1;CM025009.1;CM025009.1;CM025009.1;CM025009.1;CM025009.1;CM025009.1;CM025009.1;CM025009.1;CM025009.1;CM025009.1;CM025009.1;CM025009.1;CM025009.1;CM025009.1;CM025009.1;CM025009.1;CM025009.1;CM025009.1;CM025009.1;CM025009.1;CM025009.1;CM025009.1;CM025009.1;CM025009.1;CM025009.1;CM025009.1;CM025009.1;CM025009.1;CM025009.1;CM025009.1;CM025009.1;CM025009.1;CM025009.1;CM025009.1;CM025009.1;CM025009.1;CM025009.1;CM025009.1;CM025009.1;CM025009.1;CM025009.1;CM025009.1;CM025009.1;CM025009.1;CM025009.1;CM025009.1;CM025009.1;CM025009.1;CM025009.1;CM025009.1;CM025009.1;CM025009.1;CM025009.1;CM025009.1;CM025009.1;CM025009.1;CM025009.1;CM025009.1;CM025009.1;CM025009.1;CM025009.1;CM025009.1;CM025009.1;CM025009.1;CM025009.1;CM025009.1;CM025009.1;CM025009.1;CM025009.1;CM025009.1;CM025009.1;CM025009.1;CM025009.1;CM025009.1;CM025009.1;CM025009.1;CM025009.1;CM025009.1;CM025009.1;CM025009.1;CM025009.1;CM025009.1;CM025009.1;CM025009.1;CM025009.1;CM025009.1;CM025009.1;CM025009.1;CM025009.1;CM025009.1;CM025009.1;CM025009.1;CM025009.1;CM025009.1;CM025009.1;CM025009.1;CM025009.1;CM025009.1;CM025009.1;CM025009.1;CM025009.1;CM025009.1;CM025009.1;CM025009.1;CM025009.1;CM025009.1;CM025009.1;CM025009.1;CM025009.1;CM025009.1;CM025009.1;CM025009.1;CM025009.1;CM025009.1;CM025009.1;CM025009.1;CM025009.1;CM025009.1;CM025009.1;CM025009.1;CM025009.1;CM025009.1;CM025009.1;CM025009.1;CM025009.1;CM025009.1;CM025009.1;CM025009.1;CM025009.1;CM025009.1;CM025009.1;CM025009.1;CM025009.1;CM025009.1;CM025009.1;CM025009.1;CM025009.1;CM025009.1;CM025009.1;CM025009.1;CM025009.1;CM025009.1;CM025009.1;CM025009.1;CM025009.1;CM025009.1;CM025009.1;CM025009.1;CM025009.1;CM025009.1;CM025009.1;CM025009.1;CM025009.1;CM025009.1;CM025009.1;CM025009.1;CM025009.1;CM025009.1;CM025009.1;CM025009.1;CM025009.1;CM025009.1;CM025009.1;CM025009.1;CM025009.1;CM025009.1;CM025009.1;CM025009.1;CM025009.1;CM025009.1;CM025009.1;CM025009.1;CM025009.1;CM025009.1;CM025009.1;CM025009.1;CM025009.1;CM025009.1;CM025009.1;CM025009.1;CM025009.1;CM025009.1;CM025009.1;CM025009.1;CM025009.1;CM025009.1;CM025009.1;CM025010.1;CM025010.1;CM025010.1;CM025010.1;CM025010.1;CM025010.1;CM025010.1;CM025010.1;CM025010.1;CM025010.1;CM025010.1;CM025010.1;CM025010.1;CM025010.1;CM025010.1;CM025010.1;CM025010.1;CM025010.1;CM025010.1;CM025010.1;CM025010.1;CM025010.1;CM025010.1;CM025010.1;CM025010.1;CM025010.1;CM025010.1;CM025010.1;CM025010.1;CM025010.1;CM025010.1;CM025010.1;CM025010.1;CM025010.1;CM025010.1;CM025010.1;CM025010.1;CM025010.1;CM025010.1;CM025010.1;CM025010.1;CM025010.1;CM025010.1;CM025010.1;CM025010.1;CM025010.1;CM025010.1;CM025010.1;CM025010.1;CM025010.1;CM025010.1;CM025010.1;CM025010.1;CM025010.1;CM025010.1;CM025010.1;CM025010.1;CM025010.1;CM025010.1;CM025010.1;CM025010.1;CM025010.1;CM025010.1;CM025010.1;CM025010.1;CM025010.1;CM025010.1;CM025010.1;CM025010.1;CM025010.1;CM025010.1;CM025010.1;CM025010.1;CM025010.1;CM025010.1;CM025010.1;CM025010.1;CM025010.1;CM025010.1;CM025010.1;CM025010.1;CM025010.1;CM025010.1;CM025010.1;CM025010.1;CM025010.1;CM025010.1;CM025010.1;CM025010.1;CM025010.1;CM025010.1;CM025010.1;CM025010.1;CM025010.1;CM025010.1;CM025010.1;CM025010.1;CM025010.1;CM025010.1;CM025010.1;CM025010.1;CM025010.1;CM025010.1;CM025010.1;CM025010.1;CM025010.1;CM025010.1;CM025010.1;CM025010.1;CM025010.1;CM025010.1;CM025010.1;CM025010.1;CM025010.1;CM025010.1;CM025010.1;CM025010.1;CM025010.1;CM025010.1;CM025010.1;CM025010.1;CM025010.1;CM025010.1;CM025010.1;CM025010.1;CM025010.1;CM025010.1;CM025010.1;CM025010.1;CM025010.1;CM025010.1;CM025010.1;CM025010.1;CM025010.1;CM025010.1;CM025010.1;CM025010.1;CM025010.1;CM025010.1;CM025010.1;CM025010.1;CM025010.1;CM025010.1;CM025010.1;CM025010.1;CM025010.1;CM025010.1;CM025010.1;CM025010.1;CM025010.1;CM025010.1;CM025010.1;CM025010.1;CM025010.1;CM025010.1;CM025010.1;CM025010.1;CM025010.1;CM025010.1;CM025010.1;CM025010.1;CM025010.1;CM025010.1;CM025010.1;CM025010.1;CM025010.1;CM025010.1;CM025010.1;CM025010.1;CM025010.1;CM025010.1;CM025010.1;CM025010.1;CM025010.1;CM025010.1;CM025010.1;CM025010.1;CM025010.1;CM025010.1;CM025010.1;CM025010.1;CM025010.1;CM025010.1;CM025010.1;CM025010.1;CM025010.1;CM025010.1;CM025010.1;CM025010.1;CM025010.1;CM025010.1;CM025010.1;CM025010.1;CM025010.1;CM025010.1;CM025010.1;CM025010.1;CM025010.1;CM025010.1;CM025010.1;CM025010.1;CM025010.1;CM025010.1;CM025010.1;CM025010.1;CM025010.1;CM025010.1;CM025010.1;CM025010.1;CM025010.1;CM025010.1;CM025010.1;CM025010.1;CM025010.1;CM025010.1;CM025010.1;CM025010.1;CM025010.1;CM025010.1;CM025010.1;CM025010.1;CM025010.1;CM025010.1;CM025010.1;CM025010.1;CM025010.1;CM025010.1;CM025010.1;CM025010.1;CM025010.1;CM025010.1;CM025010.1;CM025010.1;CM025010.1;CM025010.1;CM025010.1;CM025010.1;CM025010.1;CM025010.1;CM025010.1;CM025010.1;CM025010.1;CM025010.1;CM025010.1;CM025010.1;CM025010.1;CM025010.1;CM025010.1;CM025010.1;CM025010.1;CM025010.1;CM025010.1;CM025010.1;CM025010.1;CM025010.1;CM025010.1;CM025010.1;CM025010.1;CM025010.1;CM025010.1;CM025010.1;CM025010.1;CM025010.1;CM025010.1;CM025010.1;CM025010.1;CM025010.1;CM025010.1;CM025010.1;CM025010.1;CM025010.1;CM025010.1;CM025010.1;CM025010.1;CM025010.1;CM025010.1;CM025010.1;CM025010.1;CM025010.1;CM025010.1;CM025010.1;CM025010.1;CM025010.1;CM025010.1;CM025010.1;CM025010.1;CM025010.1;CM025010.1;CM025010.1;CM025011.1;CM025011.1;CM025011.1;CM025011.1;CM025011.1;CM025011.1;CM025011.1;CM025011.1;CM025011.1;CM025011.1;CM025011.1;CM025011.1;CM025011.1;CM025011.1;CM025011.1;CM025011.1;CM025011.1;CM025011.1;CM025011.1;CM025011.1;CM025011.1;CM025011.1;CM025011.1;CM025011.1;CM025011.1;CM025011.1;CM025011.1;CM025011.1;CM025011.1;CM025011.1;CM025011.1;CM025011.1;CM025011.1;CM025011.1;CM025011.1;CM025011.1;CM025011.1;CM025011.1;CM025011.1;CM025011.1;CM025011.1;CM025011.1;CM025011.1;CM025011.1;CM025011.1;CM025011.1;CM025011.1;CM025011.1;CM025011.1;CM025011.1;CM025011.1;CM025011.1;CM025011.1;CM025011.1;CM025011.1;CM025011.1;CM025011.1;CM025011.1;CM025011.1;CM025011.1;CM025011.1;CM025011.1;CM025011.1;CM025011.1;CM025011.1;CM025011.1;CM025011.1;CM025011.1;CM025011.1;CM025011.1;CM025011.1;CM025011.1;CM025011.1;CM025011.1;CM025011.1;CM025011.1;CM025011.1;CM025011.1;CM025011.1;CM025011.1;CM025011.1;CM025011.1;CM025011.1;CM025011.1;CM025011.1;CM025011.1;CM025011.1;CM025011.1;CM025011.1;CM025011.1;CM025011.1;CM025011.1;CM025011.1;CM025011.1;CM025011.1;CM025011.1;CM025011.1;CM025011.1;CM025011.1;CM025011.1;CM025011.1;CM025011.1;CM025011.1;CM025011.1;CM025011.1;CM025011.1;CM025011.1;CM025011.1;CM025011.1;CM025011.1;CM025011.1;CM025011.1;CM025011.1;CM025011.1;CM025011.1;CM025011.1;CM025011.1;CM025011.1;CM025011.1;CM025011.1;CM025011.1;CM025011.1;CM025011.1;CM025011.1;CM025011.1;CM025011.1;CM025011.1;CM025011.1;CM025011.1;CM025011.1;CM025011.1;CM025011.1;CM025011.1;CM025011.1;CM025011.1;CM025011.1;CM025011.1;CM025011.1;CM025011.1;CM025011.1;CM025011.1;CM025011.1;CM025011.1;CM025011.1;CM025011.1;CM025011.1;CM025011.1;CM025011.1;CM025011.1;CM025011.1;CM025011.1;CM025011.1;CM025011.1;CM025011.1;CM025011.1;CM025011.1;CM025011.1;CM025011.1;CM025011.1;CM025011.1;CM025011.1;CM025011.1;CM025011.1;CM025011.1;CM025011.1;CM025011.1;CM025011.1;CM025011.1;CM025011.1;CM025011.1;CM025011.1;CM025011.1;CM025011.1;CM025011.1;CM025011.1;CM025011.1;CM025011.1;CM025011.1;CM025011.1;CM025011.1;CM025011.1;CM025011.1;CM025011.1;CM025011.1;CM025011.1;CM025011.1;CM025011.1;CM025011.1;CM025011.1;CM025011.1;CM025011.1;CM025011.1;CM025011.1;CM025011.1;CM025011.1;CM025011.1;CM025011.1;CM025012.1;CM025012.1;CM025012.1;CM025012.1;CM025012.1;CM025012.1;CM025012.1;CM025012.1;CM025012.1;CM025012.1;CM025012.1;CM025012.1;CM025012.1;CM025012.1;CM025012.1;CM025012.1;CM025012.1;CM025012.1;CM025012.1;CM025012.1;CM025012.1;CM025012.1;CM025012.1;CM025012.1;CM025012.1;CM025012.1;CM025012.1;CM025012.1;CM025012.1;CM025012.1;CM025012.1;CM025012.1;CM025012.1;CM025012.1;CM025012.1;CM025012.1;CM025012.1;CM025012.1;CM025012.1;CM025012.1;CM025012.1;CM025012.1;CM025012.1;CM025012.1;CM025012.1;CM025012.1;CM025012.1;CM025012.1;CM025012.1;CM025012.1;CM025012.1;CM025012.1;CM025012.1;CM025012.1;CM025012.1;CM025012.1;CM025012.1;CM025012.1;CM025012.1;CM025012.1;CM025012.1;CM025012.1;CM025012.1;CM025012.1;CM025012.1;CM025012.1;CM025012.1;CM025012.1;CM025012.1;CM025012.1;CM025012.1;CM025012.1;CM025012.1;CM025012.1;CM025012.1;CM025012.1;CM025012.1;CM025012.1;CM025012.1;CM025012.1;CM025012.1;CM025012.1;CM025012.1;CM025012.1;CM025012.1;CM025012.1;CM025012.1;CM025012.1;CM025012.1;CM025012.1;CM025012.1;CM025012.1;CM025012.1;CM025012.1;CM025012.1;CM025012.1;CM025012.1;CM025012.1;CM025012.1;CM025012.1;CM025012.1;CM025012.1;CM025012.1;CM025012.1;CM025012.1;CM025012.1;CM025012.1;CM025012.1;CM025012.1;CM025012.1;CM025012.1;CM025012.1;CM025012.1;CM025012.1;CM025012.1;CM025012.1;CM025012.1;CM025012.1;CM025012.1;CM025012.1;CM025012.1;CM025012.1;CM025012.1;CM025012.1;CM025012.1;CM025012.1;CM025012.1;CM025012.1;CM025012.1;CM025012.1;CM025012.1;CM025012.1;CM025012.1;CM025012.1;CM025012.1;CM025012.1;CM025012.1;CM025012.1;CM025012.1;CM025012.1;CM025012.1;CM025012.1;CM025012.1;CM025012.1;CM025012.1;CM025012.1;CM025012.1;CM025012.1;CM025012.1;CM025012.1;CM025012.1;CM025012.1;CM025012.1;CM025012.1;CM025012.1;CM025012.1;CM025012.1;CM025012.1;CM025012.1;CM025012.1;CM025012.1;CM025012.1;CM025012.1;CM025012.1;CM025012.1;CM025012.1;CM025012.1;CM025012.1;CM025012.1;CM025012.1;CM025012.1;CM025012.1;CM025012.1;CM025012.1;CM025012.1;CM025012.1;CM025012.1;CM025012.1;CM025012.1;CM025012.1;CM025012.1;CM025012.1;CM025012.1;CM025012.1;CM025012.1;CM025012.1;CM025012.1;CM025012.1;CM025012.1;CM025012.1;CM025012.1;CM025012.1;CM025012.1;CM025012.1;CM025012.1;CM025012.1;CM025012.1;CM025012.1;CM025012.1;CM025012.1;CM025012.1;CM025012.1;CM025012.1;CM025012.1;CM025012.1;CM025012.1;CM025012.1;CM025012.1;CM025012.1;CM025012.1;CM025012.1;CM025012.1;CM025012.1;CM025012.1;CM025012.1;CM025012.1;CM025012.1;CM025012.1;CM025012.1;CM025012.1;CM025012.1;CM025013.1;CM025013.1;CM025013.1;CM025013.1;CM025013.1;CM025013.1;CM025013.1;CM025013.1;CM025013.1;CM025013.1;CM025013.1;CM025013.1;CM025013.1;CM025013.1;CM025013.1;CM025013.1;CM025013.1;CM025013.1;CM025013.1;CM025013.1;CM025013.1;CM025013.1;CM025013.1;CM025013.1;CM025013.1;CM025013.1;CM025013.1;CM025013.1;CM025013.1;CM025013.1;CM025013.1;CM025013.1;CM025013.1;CM025013.1;CM025013.1;CM025013.1;CM025013.1;CM025013.1;CM025013.1;CM025013.1;CM025013.1;CM025013.1;CM025013.1;CM025013.1;CM025013.1;CM025013.1;CM025013.1;CM025013.1;CM025013.1;CM025013.1;CM025013.1;CM025013.1;CM025013.1;CM025013.1;CM025013.1;CM025013.1;CM025013.1;CM025013.1;CM025013.1;CM025013.1;CM025013.1;CM025013.1;CM025013.1;CM025013.1;CM025013.1;CM025013.1;CM025013.1;CM025013.1;CM025013.1;CM025013.1;CM025013.1;CM025013.1;CM025013.1;CM025013.1;CM025013.1;CM025013.1;CM025013.1;CM025013.1;CM025013.1;CM025013.1;CM025013.1;CM025013.1;CM025013.1;CM025013.1;CM025013.1;CM025013.1;CM025013.1;CM025013.1;CM025013.1;CM025013.1;CM025013.1;CM025013.1;CM025013.1;CM025013.1;CM025013.1;CM025013.1;CM025013.1;CM025013.1;CM025013.1;CM025013.1;CM025013.1;CM025013.1;CM025013.1;CM025013.1;CM025013.1;CM025013.1;CM025013.1;CM025013.1;CM025013.1;CM025013.1;CM025013.1;CM025013.1;CM025013.1;CM025013.1;CM025013.1;CM025013.1;CM025013.1;CM025013.1;CM025013.1;CM025013.1;CM025013.1;CM025013.1;CM025013.1;CM025013.1;CM025013.1;CM025013.1;CM025013.1;CM025013.1;CM025013.1;CM025013.1;CM025013.1;CM025013.1;CM025013.1;CM025013.1;CM025013.1;CM025013.1;CM025013.1;CM025013.1;CM025013.1;CM025013.1;CM025013.1;CM025013.1;CM025013.1;CM025013.1;CM025013.1;CM025013.1;CM025013.1;CM025013.1;CM025013.1;CM025013.1;CM025013.1;CM025013.1;CM025013.1;CM025013.1;CM025013.1;CM025013.1;CM025013.1;CM025013.1;CM025013.1;CM025013.1;CM025013.1;CM025013.1;CM025013.1;CM025013.1;CM025013.1;CM025013.1;CM025013.1;CM025013.1;CM025013.1;CM025013.1;CM025013.1;CM025013.1;CM025013.1;CM025013.1;CM025013.1;CM025013.1;CM025013.1;CM025013.1;CM025013.1;CM025013.1;CM025013.1;CM025013.1;CM025013.1;CM025013.1;CM025013.1;CM025013.1;CM025013.1;CM025013.1;CM025013.1;CM025013.1;CM025013.1;CM025013.1;CM025013.1;CM025013.1;CM025013.1;CM025013.1;CM025013.1;CM025013.1;CM025013.1;CM025013.1;CM025013.1;CM025013.1;CM025013.1;CM025013.1;CM025013.1;CM025013.1;CM025013.1;CM025013.1;CM025013.1;CM025013.1;CM025013.1;CM025013.1;CM025013.1;CM025013.1;CM025013.1;CM025013.1;CM025013.1;CM025013.1;CM025013.1;CM025013.1;CM025013.1;CM025013.1;CM025013.1;CM025013.1;CM025013.1;CM025013.1;CM025013.1;CM025013.1;CM025013.1;CM025013.1;CM025013.1;CM025013.1;CM025013.1;CM025013.1;CM025013.1;CM025013.1;CM025013.1;CM025013.1;CM025013.1;CM025013.1;CM025013.1;CM025013.1;CM025013.1;CM025013.1;CM025013.1;CM025013.1;CM025013.1;CM025013.1;CM025013.1;CM025013.1;CM025013.1;CM025013.1;CM025013.1;CM025013.1;CM025013.1;CM025013.1;CM025013.1;CM025013.1;CM025013.1;CM025013.1;CM025013.1;CM025013.1;CM025013.1;CM025013.1;CM025013.1;CM025013.1;CM025013.1;CM025013.1;CM025014.1;CM025014.1;CM025014.1;CM025014.1;CM025014.1;CM025014.1;CM025014.1;CM025014.1;CM025014.1;CM025014.1;CM025014.1;CM025014.1;CM025014.1;CM025014.1;CM025014.1;CM025014.1;CM025014.1;CM025014.1;CM025014.1;CM025014.1;CM025014.1;CM025014.1;CM025014.1;CM025014.1;CM025014.1;CM025014.1;CM025014.1;CM025014.1;CM025014.1;CM025014.1;CM025014.1;CM025014.1;CM025014.1;CM025014.1;CM025014.1;CM025014.1;CM025014.1;CM025014.1;CM025014.1;CM025014.1;CM025014.1;CM025014.1;CM025014.1;CM025014.1;CM025014.1;CM025014.1;CM025014.1;CM025014.1;CM025014.1;CM025014.1;CM025014.1;CM025014.1;CM025014.1;CM025014.1;CM025014.1;CM025014.1;CM025014.1;CM025014.1;CM025014.1;CM025014.1;CM025014.1;CM025014.1;CM025014.1;CM025014.1;CM025014.1;CM025014.1;CM025014.1;CM025014.1;CM025014.1;CM025014.1;CM025014.1;CM025014.1;CM025014.1;CM025014.1;CM025014.1;CM025014.1;CM025014.1;CM025014.1;CM025014.1;CM025014.1;CM025014.1;CM025014.1;CM025014.1;CM025014.1;CM025014.1;CM025014.1;CM025014.1;CM025014.1;CM025014.1;CM025014.1;CM025014.1;CM025014.1;CM025014.1;CM025014.1;CM025014.1;CM025014.1;CM025014.1;CM025014.1;CM025014.1;CM025014.1;CM025014.1;CM025014.1;CM025014.1;CM025014.1;CM025014.1;CM025014.1;CM025014.1;CM025014.1;CM025014.1;CM025014.1;CM025014.1;CM025014.1;CM025014.1;CM025014.1;CM025014.1;CM025014.1;CM025014.1;CM025014.1;CM025014.1;CM025014.1;CM025014.1;CM025014.1;CM025014.1;CM025014.1;CM025014.1;CM025014.1;CM025014.1;CM025014.1;CM025014.1;CM025014.1;CM025014.1;CM025014.1;CM025014.1;CM025014.1;CM025014.1;CM025014.1;CM025014.1;CM025014.1;CM025014.1;CM025014.1;CM025014.1;CM025014.1;CM025014.1;CM025014.1;CM025014.1;CM025014.1;CM025014.1;CM025014.1;CM025014.1;CM025014.1;CM025014.1;CM025014.1;CM025014.1;CM025014.1;CM025014.1;CM025014.1;CM025014.1;CM025014.1;CM025014.1;CM025014.1;CM025014.1;CM025014.1;CM025014.1;CM025014.1;CM025014.1;CM025014.1;CM025014.1;CM025014.1;CM025014.1;CM025014.1;CM025014.1;CM025014.1;CM025014.1;CM025014.1;CM025014.1;CM025014.1;CM025014.1;CM025014.1;CM025014.1;CM025014.1;CM025014.1;CM025014.1;CM025014.1;CM025014.1;CM025014.1;CM025014.1;CM025014.1;CM025014.1;CM025014.1;CM025014.1;CM025014.1;CM025014.1;CM025014.1;CM025014.1;CM025014.1;CM025014.1;CM025014.1;CM025014.1;CM025014.1;CM025014.1;CM025014.1;CM025014.1;CM025014.1;CM025014.1;CM025014.1;CM025014.1;CM025014.1;CM025014.1;CM025015.1;CM025015.1;CM025015.1;CM025015.1;CM025015.1;CM025015.1;CM025015.1;CM025015.1;CM025015.1;CM025015.1;CM025015.1;CM025015.1;CM025015.1;CM025015.1;CM025015.1;CM025015.1;CM025015.1;CM025015.1;CM025015.1;CM025015.1;CM025015.1;CM025015.1;CM025015.1;CM025015.1;CM025015.1;CM025015.1;CM025015.1;CM025015.1;CM025015.1;CM025015.1;CM025015.1;CM025015.1;CM025015.1;CM025015.1;CM025015.1;CM025015.1;CM025015.1;CM025015.1;CM025015.1;CM025015.1;CM025015.1;CM025015.1;CM025015.1;CM025015.1;CM025015.1;CM025015.1;CM025015.1;CM025015.1;CM025015.1;CM025015.1;CM025015.1;CM025015.1;CM025015.1;CM025015.1;CM025015.1;CM025015.1;CM025015.1;CM025015.1;CM025015.1;CM025015.1;CM025015.1;CM025015.1;CM025015.1;CM025015.1;CM025015.1;CM025015.1;CM025015.1;CM025015.1;CM025015.1;CM025015.1;CM025015.1;CM025015.1;CM025015.1;CM025015.1;CM025015.1;CM025015.1;CM025015.1;CM025015.1;CM025015.1;CM025015.1;CM025015.1;CM025015.1;CM025015.1;CM025015.1;CM025015.1;CM025015.1;CM025015.1;CM025015.1;CM025015.1;CM025015.1;CM025015.1;CM025015.1;CM025015.1;CM025015.1;CM025015.1;CM025015.1;CM025015.1;CM025015.1;CM025015.1;CM025015.1;CM025015.1;CM025015.1;CM025015.1;CM025015.1;CM025015.1;CM025015.1;CM025015.1;CM025015.1;CM025015.1;CM025015.1;CM025015.1;CM025015.1;CM025015.1;CM025015.1;CM025015.1;CM025015.1;CM025015.1;CM025015.1;CM025015.1;CM025015.1;CM025015.1;CM025015.1;CM025015.1;CM025015.1;CM025015.1;CM025015.1;CM025015.1;CM025015.1;CM025015.1;CM025015.1;CM025015.1;CM025015.1;CM025015.1;CM025015.1;CM025015.1;CM025015.1;CM025015.1;CM025015.1;CM025015.1;CM025015.1;CM025015.1;CM025015.1;CM025015.1;CM025015.1;CM025015.1;CM025015.1;CM025015.1;CM025015.1;CM025015.1;CM025015.1;CM025015.1;CM025015.1;CM025015.1;CM025015.1;CM025015.1;CM025015.1;CM025015.1;CM025015.1;CM025015.1;CM025015.1;CM025015.1;CM025015.1;CM025015.1;CM025015.1;CM025015.1;CM025015.1;CM025015.1;CM025015.1;CM025015.1;CM025015.1;CM025015.1;CM025015.1;CM025015.1;CM025015.1;CM025015.1;CM025015.1;CM025015.1;CM025015.1;CM025015.1;CM025015.1;CM025015.1;CM025015.1;CM025015.1;CM025015.1;CM025015.1;CM025015.1;CM025015.1;CM025015.1;CM025015.1;CM025015.1;CM025015.1;CM025015.1;CM025015.1;CM025015.1;CM025015.1;CM025015.1;CM025015.1;CM025015.1;CM025015.1;CM025015.1;CM025015.1;CM025015.1;CM025015.1;CM025015.1;CM025015.1;CM025015.1;CM025015.1;CM025015.1;CM025015.1;CM025015.1;CM025015.1;CM025015.1;CM025015.1;CM025015.1;CM025015.1;CM025015.1;CM025015.1;CM025015.1;CM025015.1;CM025015.1;CM025015.1;CM025015.1;CM025015.1;CM025015.1;CM025015.1;CM025015.1;CM025015.1;CM025015.1;CM025015.1;CM025015.1;CM025015.1;CM025015.1;CM025015.1;CM025015.1;CM025015.1;CM025015.1;CM025015.1;CM025015.1;CM025015.1;CM025015.1;CM025015.1;CM025015.1;CM025015.1;CM025015.1;CM025015.1;CM025015.1;CM025015.1;CM025015.1;CM025015.1;CM025015.1;CM025015.1;CM025015.1;CM025015.1;CM025015.1;CM025015.1;CM025015.1;CM025015.1;CM025015.1;CM025015.1;CM025015.1;CM025015.1;CM025015.1;CM025015.1;CM025015.1;CM025016.1;CM025016.1;CM025016.1;CM025016.1;CM025016.1;CM025016.1;CM025016.1;CM025016.1;CM025016.1;CM025016.1;CM025016.1;CM025016.1;CM025016.1;CM025016.1;CM025016.1;CM025016.1;CM025016.1;CM025016.1;CM025016.1;CM025016.1;CM025016.1;CM025016.1;CM025016.1;CM025016.1;CM025016.1;CM025016.1;CM025016.1;CM025016.1;CM025016.1;CM025016.1;CM025016.1;CM025016.1;CM025016.1;CM025016.1;CM025016.1;CM025016.1;CM025016.1;CM025016.1;CM025016.1;CM025016.1;CM025016.1;CM025016.1;CM025016.1;CM025016.1;CM025016.1;CM025016.1;CM025016.1;CM025016.1;CM025016.1;CM025016.1;CM025016.1;CM025016.1;CM025016.1;CM025016.1;CM025016.1;CM025016.1;CM025016.1;CM025016.1;CM025016.1;CM025016.1;CM025016.1;CM025016.1;CM025016.1;CM025016.1;CM025016.1;CM025016.1;CM025016.1;CM025016.1;CM025016.1;CM025016.1;CM025016.1;CM025016.1;CM025016.1;CM025016.1;CM025016.1;CM025016.1;CM025016.1;CM025016.1;CM025016.1;CM025016.1;CM025016.1;CM025016.1;CM025016.1;CM025016.1;CM025016.1;CM025016.1;CM025016.1;CM025016.1;CM025016.1;CM025016.1;CM025016.1;CM025016.1;CM025016.1;CM025016.1;CM025016.1;CM025016.1;CM025016.1;CM025016.1;CM025016.1;CM025016.1;CM025016.1;CM025016.1;CM025016.1;CM025016.1;CM025016.1;CM025016.1;CM025016.1;CM025016.1;CM025016.1;CM025016.1;CM025016.1;CM025016.1;CM025016.1;CM025016.1;CM025016.1;CM025016.1;CM025016.1;CM025016.1;CM025016.1;CM025016.1;CM025016.1;CM025016.1;CM025016.1;CM025016.1;CM025016.1;CM025016.1;CM025016.1;CM025016.1;CM025016.1;CM025016.1;CM025016.1;CM025016.1;CM025016.1;CM025016.1;CM025016.1;CM025016.1;CM025016.1;CM025016.1;CM025016.1;CM025016.1;CM025016.1;CM025016.1;CM025016.1;CM025016.1;CM025016.1;CM025016.1;CM025016.1;CM025016.1;CM025016.1;CM025016.1;CM025016.1;CM025016.1;CM025016.1;CM025016.1;CM025016.1;CM025016.1;CM025016.1;CM025016.1;CM025016.1;CM025016.1;CM025016.1;CM025016.1;CM025016.1;CM025016.1;CM025016.1;CM025016.1;CM025016.1;CM025016.1;CM025016.1;CM025016.1;CM025016.1;CM025016.1;CM025016.1;CM025016.1;CM025016.1;CM025016.1;CM025016.1;CM025016.1;CM025016.1;CM025016.1;CM025016.1;CM025016.1;CM025016.1;CM025016.1;CM025016.1;CM025016.1;CM025016.1;CM025016.1;CM025016.1;CM025016.1;CM025016.1;CM025016.1;CM025016.1;CM025016.1;CM025016.1;CM025016.1;CM025016.1;CM025016.1;CM025016.1;CM025016.1;CM025016.1;CM025016.1;CM025016.1;CM025016.1;CM025016.1;CM025016.1;CM025016.1;CM025016.1;CM025016.1;CM025016.1;CM025016.1;CM025016.1;CM025016.1;CM025016.1;CM025016.1;CM025016.1;CM025016.1;CM025016.1;CM025016.1;CM025016.1;CM025016.1;CM025016.1;CM025016.1;CM025016.1;CM025016.1;CM025016.1;CM025016.1;CM025016.1;CM025016.1;CM025016.1;CM025016.1;CM025016.1;CM025016.1;CM025016.1;CM025016.1;CM025016.1;CM025016.1;CM025016.1;CM025016.1;CM025016.1;CM025016.1;CM025016.1;CM025016.1;CM025016.1;CM025016.1;CM025016.1;CM025016.1;CM025016.1;CM025016.1;CM025016.1;CM025017.1;CM025017.1;CM025017.1;CM025017.1;CM025017.1;CM025017.1;CM025017.1;CM025017.1;CM025017.1;CM025017.1;CM025017.1;CM025017.1;CM025017.1;CM025017.1;CM025017.1;CM025017.1;CM025017.1;CM025017.1;CM025017.1;CM025017.1;CM025017.1;CM025017.1;CM025017.1;CM025017.1;CM025017.1;CM025017.1;CM025017.1;CM025017.1;CM025017.1;CM025017.1;CM025017.1;CM025017.1;CM025017.1;CM025017.1;CM025017.1;CM025017.1;CM025017.1;CM025017.1;CM025017.1;CM025017.1;CM025017.1;CM025017.1;CM025017.1;CM025017.1;CM025017.1;CM025017.1;CM025017.1;CM025017.1;CM025017.1;CM025017.1;CM025017.1;CM025017.1;CM025017.1;CM025017.1;CM025017.1;CM025017.1;CM025017.1;CM025017.1;CM025017.1;CM025017.1;CM025017.1;CM025017.1;CM025017.1;CM025017.1;CM025017.1;CM025017.1;CM025017.1;CM025017.1;CM025017.1;CM025017.1;CM025017.1;CM025017.1;CM025017.1;CM025017.1;CM025017.1;CM025017.1;CM025017.1;CM025017.1;CM025017.1;CM025017.1;CM025017.1;CM025017.1;CM025017.1;CM025017.1;CM025017.1;CM025017.1;CM025017.1;CM025017.1;CM025017.1;CM025017.1;CM025017.1;CM025017.1;CM025017.1;CM025017.1;CM025017.1;CM025017.1;CM025017.1;CM025017.1;CM025017.1;CM025017.1;CM025017.1;CM025017.1;CM025017.1;CM025017.1;CM025017.1;CM025017.1;CM025017.1;CM025017.1;CM025017.1;CM025017.1;CM025017.1;CM025017.1;CM025017.1;CM025017.1;CM025017.1;CM025017.1;CM025017.1;CM025017.1;CM025017.1;CM025017.1;CM025017.1;CM025017.1;CM025017.1;CM025017.1;CM025017.1;CM025017.1;CM025017.1;CM025017.1;CM025017.1;CM025017.1;CM025017.1;CM025017.1;CM025017.1;CM025017.1;CM025017.1;CM025017.1;CM025017.1;CM025017.1;CM025017.1;CM025017.1;CM025017.1;CM025017.1;CM025017.1;CM025017.1;CM025017.1;CM025017.1;CM025017.1;CM025017.1;CM025017.1;CM025017.1;CM025017.1;CM025017.1;CM025017.1;CM025017.1;CM025017.1;CM025017.1;CM025017.1;CM025017.1;CM025017.1;CM025017.1;CM025017.1;CM025017.1;CM025017.1;CM025017.1;CM025017.1;CM025017.1;CM025017.1;CM025017.1;CM025017.1;CM025017.1;CM025017.1;CM025017.1;CM025017.1;CM025017.1;CM025017.1;CM025017.1;CM025017.1;CM025017.1;CM025017.1;CM025017.1;CM025017.1;CM025017.1;CM025017.1;CM025017.1;CM025017.1;CM025017.1;CM025017.1;CM025017.1;CM025017.1;CM025017.1;CM025017.1;CM025017.1;CM025017.1;CM025017.1;CM025017.1;CM025017.1;CM025017.1;CM025017.1;CM025017.1;CM025017.1;CM025017.1;CM025017.1;CM025017.1;CM025017.1;CM025017.1;CM025017.1;CM025017.1;CM025017.1;CM025017.1;CM025017.1;CM025017.1;CM025017.1;CM025017.1;CM025017.1;CM025017.1;CM025017.1;CM025017.1;CM025017.1;CM025017.1;CM025017.1;CM025017.1;CM025017.1;CM025017.1;CM025017.1;CM025017.1;CM025017.1;CM025017.1;CM025017.1;CM025017.1;CM025017.1;CM025017.1;CM025017.1;CM025017.1;CM025017.1;CM025017.1;CM025017.1;CM025017.1;CM025017.1;CM025017.1;CM025017.1;CM025017.1;CM025017.1;CM025017.1;CM025017.1;CM025017.1;CM025017.1;CM025017.1;CM025017.1;CM025017.1;CM025017.1;CM025017.1;CM025017.1;CM025018.1;CM025018.1;CM025018.1;CM025018.1;CM025018.1;CM025018.1;CM025018.1;CM025018.1;CM025018.1;CM025018.1;CM025018.1;CM025018.1;CM025018.1;CM025018.1;CM025018.1;CM025018.1;CM025018.1;CM025018.1;CM025018.1;CM025018.1;CM025018.1;CM025018.1;CM025018.1;CM025018.1;CM025018.1;CM025018.1;CM025018.1;CM025018.1;CM025018.1;CM025018.1;CM025018.1;CM025018.1;CM025018.1;CM025018.1;CM025018.1;CM025018.1;CM025018.1;CM025018.1;CM025018.1;CM025018.1;CM025018.1;CM025018.1;CM025018.1;CM025018.1;CM025018.1;CM025018.1;CM025018.1;CM025018.1;CM025018.1;CM025018.1;CM025018.1;CM025018.1;CM025018.1;CM025018.1;CM025018.1;CM025018.1;CM025018.1;CM025018.1;CM025018.1;CM025018.1;CM025018.1;CM025018.1;CM025018.1;CM025018.1;CM025018.1;CM025018.1;CM025018.1;CM025018.1;CM025018.1;CM025018.1;CM025018.1;CM025018.1;CM025018.1;CM025018.1;CM025018.1;CM025018.1;CM025018.1;CM025018.1;CM025018.1;CM025018.1;CM025018.1;CM025018.1;CM025018.1;CM025018.1;CM025018.1;CM025018.1;CM025018.1;CM025018.1;CM025018.1;CM025018.1;CM025018.1;CM025018.1;CM025018.1;CM025018.1;CM025018.1;CM025018.1;CM025018.1;CM025018.1;CM025018.1;CM025018.1;CM025018.1;CM025018.1;CM025018.1;CM025018.1;CM025018.1;CM025018.1;CM025018.1;CM025018.1;CM025018.1;CM025018.1;CM025018.1;CM025018.1;CM025018.1;CM025018.1;CM025018.1;CM025018.1;CM025018.1;CM025018.1;CM025018.1;CM025018.1;CM025018.1;CM025018.1;CM025018.1;CM025018.1;CM025018.1;CM025018.1;CM025018.1;CM025018.1;CM025018.1;CM025018.1;CM025018.1;CM025018.1;CM025018.1;CM025018.1;CM025018.1;CM025018.1;CM025018.1;CM025018.1;CM025018.1;CM025018.1;CM025018.1;CM025018.1;CM025018.1;CM025018.1;CM025018.1;CM025018.1;CM025018.1;CM025018.1;CM025018.1;CM025018.1;CM025018.1;CM025018.1;CM025018.1;CM025018.1;CM025018.1;CM025018.1;CM025018.1;CM025018.1;CM025018.1;CM025018.1;CM025018.1;CM025018.1;CM025018.1;CM025018.1;CM025018.1;CM025018.1;CM025018.1;CM025018.1;CM025018.1;CM025018.1;CM025018.1;CM025018.1;CM025018.1;CM025018.1;CM025018.1;CM025018.1;CM025018.1;CM025018.1;CM025018.1;CM025018.1;CM025018.1;CM025018.1;CM025018.1;CM025018.1;CM025018.1;CM025018.1;CM025018.1;CM025018.1;CM025018.1;CM025018.1;CM025018.1;CM025018.1;CM025018.1;CM025018.1;CM025018.1;CM025018.1;CM025018.1;CM025018.1;CM025018.1;CM025018.1;CM025018.1;CM025018.1;CM025018.1;CM025018.1;CM025018.1;CM025018.1;CM025018.1;CM025018.1;CM025018.1;CM025018.1;CM025018.1;CM025018.1;CM025018.1;CM025018.1;CM025018.1;CM025018.1;CM025018.1;CM025018.1;CM025018.1;CM025018.1;CM025018.1;CM025018.1;CM025018.1;CM025018.1;CM025018.1;CM025018.1;CM025018.1;CM025018.1;CM025018.1;CM025018.1;CM025018.1;CM025018.1;CM025018.1;CM025018.1;CM025018.1;CM025018.1;CM025018.1;CM025018.1;CM025018.1;CM025018.1;CM025018.1;CM025018.1;CM025018.1;CM025018.1;CM025018.1;CM025018.1;CM025018.1;CM025018.1;CM025018.1;CM025018.1;CM025018.1;CM025018.1;CM025019.1;CM025019.1;CM025019.1;CM025019.1;CM025019.1;CM025019.1;CM025019.1;CM025019.1;CM025019.1;CM025019.1;CM025019.1;CM025019.1;CM025019.1;CM025019.1;CM025019.1;CM025019.1;CM025019.1;CM025019.1;CM025019.1;CM025019.1;CM025019.1;CM025019.1;CM025019.1;CM025019.1;CM025019.1;CM025019.1;CM025019.1;CM025019.1;CM025019.1;CM025019.1;CM025019.1;CM025019.1;CM025019.1;CM025019.1;CM025019.1;CM025019.1;CM025019.1;CM025019.1;CM025019.1;CM025019.1;CM025019.1;CM025019.1;CM025019.1;CM025019.1;CM025019.1;CM025019.1;CM025019.1;CM025019.1;CM025019.1;CM025019.1;CM025019.1;CM025019.1;CM025019.1;CM025019.1;CM025019.1;CM025019.1;CM025019.1;CM025019.1;CM025019.1;CM025019.1;CM025019.1;CM025019.1;CM025019.1;CM025019.1;CM025019.1;CM025019.1;CM025019.1;CM025019.1;CM025019.1;CM025019.1;CM025019.1;CM025019.1;CM025019.1;CM025019.1;CM025019.1;CM025019.1;CM025019.1;CM025019.1;CM025019.1;CM025019.1;CM025019.1;CM025019.1;CM025019.1;CM025019.1;CM025019.1;CM025019.1;CM025019.1;CM025019.1;CM025019.1;CM025019.1;CM025019.1;CM025019.1;CM025019.1;CM025019.1;CM025019.1;CM025019.1;CM025019.1;CM025019.1;CM025019.1;CM025019.1;CM025019.1;CM025019.1;CM025019.1;CM025019.1;CM025019.1;CM025019.1;CM025019.1;CM025019.1;CM025019.1;CM025019.1;CM025019.1;CM025020.1;CM025020.1;CM025020.1;CM025020.1;CM025020.1;CM025020.1;CM025020.1;CM025020.1;CM025020.1;CM025020.1;CM025020.1;CM025020.1;CM025020.1;CM025020.1;CM025020.1;CM025020.1;CM025020.1;CM025020.1;CM025020.1;CM025020.1;CM025020.1;CM025020.1;CM025020.1;CM025020.1;CM025020.1;CM025020.1;CM025020.1;CM025020.1;CM025020.1;CM025020.1;CM025020.1;CM025020.1;CM025020.1;CM025020.1;CM025020.1;CM025020.1;CM025020.1;CM025020.1;CM025020.1;CM025020.1;CM025020.1;CM025020.1;CM025020.1;CM025020.1;CM025020.1;CM025020.1;CM025020.1;CM025020.1;CM025020.1;CM025020.1;CM025020.1;CM025020.1;CM025020.1;CM025020.1;CM025020.1;CM025020.1;CM025020.1;CM025020.1;CM025020.1;CM025020.1;CM025020.1;CM025020.1;CM025020.1;CM025020.1;CM025020.1;CM025020.1;CM025020.1;CM025020.1;CM025020.1;CM025020.1;CM025020.1;CM025020.1;CM025020.1;CM025020.1;CM025020.1;CM025020.1;CM025020.1;CM025020.1;CM025020.1;CM025020.1;CM025020.1;CM025020.1;CM025020.1;CM025020.1;CM025020.1;CM025020.1;CM025020.1;CM025020.1;CM025020.1;CM025020.1;CM025020.1;CM025020.1;CM025020.1;CM025020.1;CM025020.1;CM025020.1;CM025020.1;CM025020.1;CM025020.1;CM025020.1;CM025020.1;CM025020.1;CM025020.1;CM025020.1;CM025020.1;CM025020.1;CM025020.1;CM025020.1;CM025020.1;CM025020.1;CM025020.1;CM025020.1;CM025020.1;CM025020.1;CM025020.1;CM025020.1;CM025020.1;CM025020.1;CM025020.1;CM025020.1;CM025020.1;CM025020.1;CM025020.1;CM025020.1;CM025020.1;CM025020.1;CM025020.1;CM025020.1;CM025020.1;CM025020.1;CM025020.1;CM025020.1;CM025020.1;CM025020.1;CM025020.1;CM025020.1;CM025020.1;CM025020.1;CM025021.1;CM025021.1;CM025021.1;CM025021.1;CM025021.1;CM025021.1;CM025021.1;CM025021.1;CM025021.1;CM025021.1;CM025021.1;CM025021.1;CM025021.1;CM025021.1;CM025021.1;CM025021.1;CM025021.1;CM025021.1;CM025021.1;CM025021.1;CM025021.1;CM025021.1;CM025021.1;CM025021.1;CM025021.1;CM025021.1;CM025021.1;CM025021.1;CM025021.1;CM025021.1;CM025021.1;CM025021.1;CM025021.1;CM025021.1;CM025021.1;CM025021.1;CM025021.1;CM025021.1;CM025021.1;CM025021.1;CM025021.1;CM025021.1;CM025021.1;CM025021.1;CM025021.1;CM025021.1;CM025021.1;CM025021.1;CM025021.1;CM025021.1;CM025021.1;CM025021.1;CM025021.1;CM025021.1;CM025021.1;CM025021.1;CM025021.1;CM025021.1;CM025021.1;CM025021.1;CM025021.1;CM025021.1;CM025021.1;CM025021.1;CM025021.1;CM025021.1;CM025021.1;CM025021.1;CM025021.1;CM025021.1;CM025021.1;CM025021.1;CM025021.1;CM025021.1;CM025021.1;CM025021.1;CM025021.1;CM025021.1;CM025021.1;CM025021.1;CM025021.1;CM025021.1;CM025021.1;CM025021.1;CM025021.1;CM025021.1;CM025021.1;CM025021.1;CM025021.1;CM025021.1;CM025021.1;CM025021.1;CM025021.1;CM025021.1;CM025021.1;CM025021.1;CM025021.1;CM025021.1;CM025021.1;CM025021.1;CM025021.1;CM025021.1;CM025021.1;CM025021.1;CM025021.1;CM025021.1;CM025021.1;CM025021.1;CM025021.1;CM025021.1;CM025021.1;CM025021.1;CM025021.1;CM025021.1;CM025021.1;CM025021.1;CM025021.1;CM025021.1;CM025021.1;CM025021.1;CM025021.1;CM025021.1;CM025021.1;CM025021.1;CM025021.1;CM025021.1;CM025021.1;CM025021.1;CM025021.1;CM025021.1;CM025021.1;CM025021.1;CM025021.1;CM025021.1;CM025021.1;CM025021.1;CM025021.1;CM025021.1;CM025021.1;CM025021.1;CM025021.1;CM025021.1;CM025021.1;CM025021.1;CM025021.1;CM025021.1;CM025021.1;CM025021.1;CM025021.1;CM025021.1;CM025021.1;CM025021.1;CM025021.1;CM025021.1;CM025021.1;CM025021.1;CM025021.1;CM025021.1;CM025021.1;CM025021.1;CM025021.1;CM025021.1;CM025021.1;CM025021.1;CM025021.1;CM025021.1;CM025021.1;CM025021.1;CM025021.1;CM025021.1;CM025021.1;CM025021.1;CM025021.1;CM025021.1;CM025021.1;CM025021.1;CM025021.1;CM025021.1;CM025021.1;CM025021.1;CM025021.1;CM025021.1;CM025021.1;CM025021.1;CM025021.1;CM025021.1;CM025021.1;CM025021.1;CM025021.1;CM025021.1;CM025021.1;CM025021.1;CM025021.1;CM025021.1;CM025021.1;CM025021.1;CM025021.1;CM025021.1;CM025021.1;CM025021.1;CM025021.1;CM025021.1;CM025021.1;CM025021.1;CM025021.1;CM025021.1;CM025021.1;CM025021.1;CM025021.1;CM025021.1;CM025021.1;CM025021.1;CM025021.1;CM025021.1;CM025021.1;CM025021.1;CM025021.1;CM025021.1;CM025021.1;CM025021.1;CM025021.1;CM025021.1;CM025021.1;CM025021.1;CM025021.1;CM025021.1;CM025021.1;CM025021.1;CM025021.1;CM025021.1;CM025021.1;CM025021.1;CM025021.1;CM025021.1;CM025021.1;CM025021.1;CM025021.1;CM025021.1;CM025021.1;CM025021.1;CM025021.1;CM025021.1;CM025021.1;CM025021.1;CM025021.1;CM025021.1;CM025021.1;CM025021.1;CM025021.1;CM025021.1;CM025021.1;CM025021.1;CM025021.1;CM025021.1;CM025021.1;CM025021.1;CM025021.1;CM025021.1;CM025021.1;CM025021.1;CM025021.1;CM025021.1;CM025022.1;CM025022.1;CM025022.1;CM025022.1;CM025022.1;CM025022.1;CM025022.1;CM025022.1;CM025022.1;CM025022.1;CM025022.1;CM025022.1;CM025022.1;CM025022.1;CM025022.1;CM025022.1;CM025022.1;CM025022.1;CM025022.1;CM025022.1;CM025022.1;CM025022.1;CM025022.1;CM025022.1;CM025022.1;CM025022.1;CM025022.1;CM025022.1;CM025022.1;CM025022.1;CM025022.1;CM025022.1;CM025022.1;CM025022.1;CM025022.1;CM025022.1;CM025022.1;CM025022.1;CM025022.1;CM025022.1;CM025022.1;CM025022.1;CM025022.1;CM025022.1;CM025022.1;CM025022.1;CM025022.1;CM025022.1;CM025022.1;CM025022.1;CM025022.1;CM025022.1;CM025022.1;CM025022.1;CM025022.1;CM025022.1;CM025022.1;CM025022.1;CM025022.1;CM025022.1;CM025022.1;CM025022.1;CM025022.1;CM025022.1;CM025022.1;CM025022.1;CM025022.1;CM025022.1;CM025022.1;CM025022.1;CM025022.1;CM025022.1;CM025022.1;CM025022.1;CM025022.1;CM025022.1;CM025022.1;CM025022.1;CM025022.1;CM025022.1;CM025022.1;CM025022.1;CM025022.1;CM025022.1;CM025022.1;CM025022.1;CM025022.1;CM025022.1;CM025022.1;CM025022.1;CM025022.1;CM025022.1;CM025022.1;CM025022.1;CM025022.1;CM025022.1;CM025022.1;CM025022.1;CM025022.1;CM025022.1;CM025022.1;CM025022.1;CM025022.1;CM025022.1;CM025022.1;CM025022.1;CM025022.1;CM025022.1;CM025022.1;CM025022.1;CM025022.1;CM025022.1;CM025022.1;CM025022.1;CM025022.1;CM025022.1;CM025022.1;CM025022.1;CM025022.1;CM025022.1;CM025022.1;CM025022.1;CM025022.1;CM025022.1;CM025022.1;CM025022.1;CM025022.1;CM025022.1;CM025022.1;CM025022.1;CM025022.1;CM025022.1;CM025022.1;CM025022.1;CM025022.1;CM025022.1;CM025022.1;CM025022.1;CM025022.1;CM025022.1;CM025022.1;CM025022.1;CM025022.1;CM025022.1;CM025022.1;CM025022.1;CM025022.1;CM025022.1;CM025022.1;CM025022.1;CM025022.1;CM025022.1;CM025022.1;CM025022.1;CM025022.1;CM025022.1;CM025022.1;CM025022.1;CM025022.1;CM025022.1;CM025022.1;CM025022.1;CM025022.1;CM025022.1;CM025022.1;CM025022.1;CM025022.1;CM025022.1;CM025022.1;CM025022.1;CM025022.1;CM025022.1;CM025022.1;CM025022.1;CM025022.1;CM025022.1;CM025022.1;CM025022.1;CM025022.1;CM025022.1;CM025022.1;CM025022.1;CM025022.1;CM025022.1;CM025022.1;CM025022.1;CM025022.1;CM025022.1;CM025022.1;CM025022.1;CM025022.1;CM025022.1;CM025022.1;CM025022.1;CM025022.1;CM025022.1;CM025022.1;CM025022.1;CM025022.1;CM025022.1;CM025022.1;CM025022.1;CM025022.1;CM025022.1;CM025022.1;CM025022.1;CM025022.1;CM025022.1;CM025023.1;CM025023.1;CM025023.1;CM025023.1;CM025023.1;CM025023.1;CM025023.1;CM025023.1;CM025023.1;CM025023.1;CM025023.1;CM025023.1;CM025023.1;CM025023.1;CM025023.1;CM025023.1;CM025023.1;CM025023.1;CM025023.1;CM025023.1;CM025023.1;CM025023.1;CM025023.1;CM025023.1;CM025023.1;CM025023.1;CM025023.1;CM025023.1;CM025023.1;CM025023.1;CM025023.1;CM025023.1;CM025023.1;CM025023.1;CM025023.1;CM025023.1;CM025023.1;CM025023.1;CM025023.1;CM025023.1;CM025023.1;CM025023.1;CM025023.1;CM025023.1;CM025023.1;CM025023.1;CM025023.1;CM025023.1;CM025023.1;CM025023.1;CM025023.1;CM025023.1;CM025023.1;CM025023.1;CM025023.1;CM025023.1;CM025023.1;CM025023.1;CM025023.1;CM025023.1;CM025023.1;CM025023.1;CM025023.1;CM025023.1;CM025023.1;CM025023.1;CM025023.1;CM025023.1;CM025023.1;CM025023.1;CM025023.1;CM025023.1;CM025023.1;CM025023.1;CM025023.1;CM025023.1;CM025023.1;CM025023.1;CM025023.1;CM025023.1;CM025023.1;CM025023.1;CM025023.1;CM025023.1;CM025023.1;CM025023.1;CM025023.1;CM025023.1;CM025023.1;CM025023.1;CM025023.1;CM025023.1;CM025023.1;CM025023.1;CM025023.1;CM025023.1;CM025023.1;CM025023.1;CM025023.1;CM025023.1;CM025023.1;CM025023.1;CM025023.1;CM025023.1;CM025023.1;CM025023.1;CM025023.1;CM025023.1;CM025023.1;CM025023.1;CM025023.1;CM025023.1;CM025023.1;CM025023.1;CM025023.1;CM025023.1;CM025023.1;CM025023.1;CM025023.1;CM025023.1;CM025023.1;CM025023.1;CM025023.1;CM025023.1;CM025023.1;CM025023.1;CM025023.1;CM025023.1;CM025023.1;CM025023.1;CM025023.1;CM025023.1;CM025023.1;CM025023.1;CM025023.1;CM025023.1;CM025023.1;CM025023.1;CM025023.1;CM025023.1;CM025023.1;CM025023.1;CM025023.1;CM025023.1;CM025023.1;CM025023.1;CM025023.1;CM025023.1;CM025023.1;CM025023.1;CM025023.1;CM025023.1;CM025023.1;CM025023.1;CM025023.1;CM025023.1;CM025023.1;CM025023.1;CM025023.1;CM025023.1;CM025023.1;CM025023.1;CM025023.1;CM025023.1;CM025023.1;CM025023.1;CM025023.1;CM025023.1;CM025023.1;CM025023.1;CM025023.1;CM025023.1;CM025023.1;CM025023.1;CM025023.1;CM025023.1;CM025023.1;CM025023.1;CM025023.1;CM025023.1;CM025023.1;CM025023.1;CM025023.1;CM025023.1;CM025023.1;CM025023.1;CM025023.1;CM025023.1;CM025023.1;CM025023.1;CM025023.1;CM025023.1;CM025023.1;CM025023.1;CM025023.1;CM025023.1;CM025023.1;CM025023.1;CM025023.1;CM025023.1;CM025023.1;CM025024.1;CM025024.1;CM025024.1;CM025024.1;CM025024.1;CM025024.1;CM025024.1;CM025024.1;CM025024.1;CM025024.1;CM025024.1;CM025024.1;CM025024.1;CM025024.1;CM025024.1;CM025024.1;CM025024.1;CM025024.1;CM025024.1;CM025024.1;CM025024.1;CM025024.1;CM025024.1;CM025024.1;CM025024.1;CM025024.1;CM025024.1;CM025024.1;CM025024.1;CM025024.1;CM025024.1;CM025024.1;CM025024.1;CM025024.1;CM025024.1;CM025024.1;CM025024.1;CM025024.1;CM025024.1;CM025024.1;CM025024.1;CM025024.1;CM025024.1;CM025024.1;CM025024.1;CM025024.1;CM025024.1;CM025024.1;CM025024.1;CM025024.1;CM025024.1;CM025024.1;CM025024.1;CM025024.1;CM025024.1;CM025024.1;CM025024.1;CM025024.1;CM025024.1;CM025024.1;CM025024.1;CM025024.1;CM025024.1;CM025024.1;CM025024.1;CM025024.1;CM025024.1;CM025024.1;CM025024.1;CM025024.1;CM025024.1;CM025024.1;CM025024.1;CM025024.1;CM025024.1;CM025024.1;CM025024.1;CM025024.1;CM025024.1;CM025024.1;CM025024.1;CM025024.1;CM025024.1;CM025024.1;CM025024.1;CM025024.1;CM025024.1;CM025024.1;CM025024.1;CM025024.1;CM025024.1;CM025024.1;CM025024.1;CM025024.1;CM025024.1;CM025024.1;CM025024.1;CM025024.1;CM025024.1;CM025024.1;CM025024.1;CM025024.1;CM025024.1;CM025024.1;CM025024.1;CM025024.1;CM025024.1;CM025024.1;CM025024.1;CM025024.1;CM025024.1;CM025024.1;CM025024.1;CM025024.1;CM025024.1;CM025024.1;CM025024.1;CM025024.1;CM025024.1;CM025024.1;CM025024.1;CM025024.1;CM025024.1;CM025024.1;CM025024.1;CM025024.1;CM025024.1;CM025024.1;CM025024.1;CM025024.1;CM025024.1;CM025024.1;CM025024.1;CM025024.1;CM025024.1;CM025024.1;CM025024.1;CM025024.1;CM025024.1;CM025024.1;CM025024.1;CM025024.1;CM025024.1;CM025024.1;CM025024.1;CM025024.1;CM025024.1;CM025024.1;CM025024.1;CM025024.1;CM025024.1;CM025025.1;CM025025.1;CM025025.1;CM025025.1;CM025025.1;CM025025.1;CM025025.1;CM025025.1;CM025025.1;CM025025.1;CM025025.1;CM025025.1;CM025025.1;CM025025.1;CM025025.1;CM025025.1;CM025025.1;CM025025.1;CM025025.1;CM025025.1;CM025025.1;CM025025.1;CM025025.1;CM025025.1;CM025025.1;CM025025.1;CM025025.1;CM025025.1;CM025025.1;CM025025.1;CM025025.1;CM025025.1;CM025025.1;CM025025.1;CM025025.1;CM025025.1;CM025025.1;CM025025.1;CM025025.1;CM025025.1;CM025025.1;CM025025.1;CM025025.1;CM025025.1;CM025025.1;CM025025.1;CM025025.1;CM025025.1;CM025025.1;CM025025.1;CM025025.1;CM025025.1;CM025025.1;CM025025.1;CM025025.1;CM025025.1;CM025025.1;CM025025.1;CM025025.1;CM025025.1;CM025025.1;CM025025.1;CM025025.1;CM025025.1;CM025025.1;CM025025.1;CM025025.1;CM025025.1;CM025025.1;CM025025.1;CM025025.1;CM025025.1;CM025025.1;CM025025.1;CM025025.1;CM025025.1;CM025025.1;CM025025.1;CM025025.1;CM025025.1;CM025025.1;CM025025.1;CM025025.1;CM025025.1;CM025025.1;CM025025.1;CM025025.1;CM025025.1;CM025025.1;CM025025.1;CM025025.1;CM025025.1;CM025025.1;CM025025.1;CM025025.1;CM025025.1;CM025025.1;CM025025.1;CM025025.1;CM025025.1;CM025025.1;CM025025.1;CM025025.1;CM025025.1;CM025025.1;CM025025.1;CM025025.1;CM025025.1;CM025025.1;CM025025.1;CM025025.1;CM025025.1;CM025025.1;CM025025.1;CM025025.1;CM025025.1;CM025025.1;CM025025.1;CM025025.1;CM025025.1;CM025025.1;CM025025.1;CM025025.1;CM025025.1;CM025025.1;CM025025.1;CM025025.1;CM025025.1;CM025025.1;CM025025.1;CM025025.1;CM025025.1;CM025025.1;CM025025.1;CM025025.1;CM025025.1;CM025025.1;CM025025.1;CM025025.1;CM025025.1;CM025025.1;CM025025.1;CM025025.1;CM025025.1;CM025025.1;CM025025.1;CM025025.1;CM025025.1;CM025025.1;CM025025.1;CM025025.1;CM025025.1;CM025025.1;CM025025.1;CM025025.1;CM025025.1;CM025025.1;CM025025.1;CM025025.1;CM025025.1;CM025025.1;CM025025.1;CM025025.1;CM025025.1;CM025025.1;CM025025.1;CM025025.1;CM025025.1;CM025025.1;CM025025.1;CM025025.1;CM025025.1;CM025025.1;CM025025.1;CM025025.1;CM025025.1;CM025025.1;CM025025.1;CM025025.1;CM025025.1;CM025025.1;CM025025.1;CM025025.1;CM025025.1;CM025025.1;CM025025.1;CM025025.1;CM025025.1;CM025025.1;CM025025.1;CM025025.1;CM025025.1;CM025025.1;CM025025.1;CM025025.1;CM025025.1;CM025025.1;CM025025.1;CM025025.1;CM025025.1;CM025025.1;CM025025.1;CM025025.1;CM025025.1;CM025026.1;CM025026.1;CM025026.1;CM025026.1;CM025026.1;CM025026.1;CM025026.1;CM025026.1;CM025026.1;CM025026.1;CM025026.1;CM025026.1;CM025026.1;CM025026.1;CM025026.1;CM025026.1;CM025026.1;CM025026.1;CM025026.1;CM025026.1;CM025026.1;CM025026.1;CM025026.1;CM025026.1;CM025026.1;CM025026.1;CM025026.1;CM025026.1;CM025026.1;CM025026.1;CM025026.1;CM025026.1;CM025026.1;CM025026.1;CM025026.1;CM025026.1;CM025026.1;CM025026.1;CM025026.1;CM025026.1;CM025026.1;CM025026.1;CM025026.1;CM025026.1;CM025026.1;CM025026.1;CM025026.1;CM025026.1;CM025026.1;CM025026.1;CM025026.1;CM025026.1;CM025026.1;CM025026.1;CM025026.1;CM025026.1;CM025026.1;CM025026.1;CM025026.1;CM025026.1;CM025026.1;CM025026.1;CM025026.1;CM025026.1;CM025026.1;CM025026.1;CM025026.1;CM025026.1;CM025026.1;CM025026.1;CM025026.1;CM025026.1;CM025026.1;CM025026.1;CM025026.1;CM025026.1;CM025026.1;CM025026.1;CM025026.1;CM025026.1;CM025026.1;CM025026.1;CM025026.1;CM025026.1;CM025026.1;CM025026.1;CM025026.1;CM025026.1;CM025026.1;CM025026.1;CM025026.1;CM025026.1;CM025026.1;CM025026.1;CM025026.1;CM025026.1;CM025026.1;CM025026.1;CM025026.1;CM025026.1;CM025026.1;CM025026.1;CM025026.1;CM025026.1;CM025026.1;CM025026.1;CM025026.1;CM025026.1;CM025026.1;CM025026.1;CM025026.1;CM025026.1;CM025026.1;CM025026.1;CM025026.1;CM025026.1;CM025026.1;CM025026.1;CM025026.1;CM025026.1;CM025026.1;CM025026.1;CM025026.1;CM025026.1;CM025026.1;CM025026.1;CM025026.1;CM025026.1;CM025026.1;CM025026.1;CM025026.1;CM025026.1;CM025026.1;CM025026.1;CM025026.1;CM025026.1;CM025026.1;CM025026.1;CM025026.1;CM025026.1;CM025026.1;CM025026.1;CM025026.1;CM025026.1;CM025026.1;CM025026.1;CM025026.1;CM025026.1;CM025026.1;CM025026.1;CM025026.1;CM025026.1;CM025026.1;CM025026.1;CM025026.1;CM025026.1;CM025026.1;CM025026.1;CM025026.1;CM025026.1;CM025026.1;CM025026.1;CM025026.1;CM025026.1;CM025026.1;CM025026.1;CM025026.1;CM025026.1;CM025026.1;CM025026.1;CM025026.1;CM025026.1;CM025026.1;CM025026.1;CM025026.1;CM025026.1;CM025026.1;CM025026.1;CM025026.1;CM025026.1;CM025026.1;CM025026.1;CM025026.1;CM025026.1;JAAVVJ010000020.1;JAAVVJ010000020.1;JAAVVJ010000020.1;JAAVVJ010000020.1;JAAVVJ010000020.1;JAAVVJ010000020.1;JAAVVJ010000021.1;JAAVVJ010000021.1;JAAVVJ010000021.1;JAAVVJ010000021.1;JAAVVJ010000022.1;JAAVVJ010000022.1;JAAVVJ010000023.1;JAAVVJ010000023.1;JAAVVJ010000024.1;JAAVVJ010000024.1;JAAVVJ010000025.1;JAAVVJ010000025.1;JAAVVJ010000025.1;JAAVVJ010000026.1;JAAVVJ010000027.1;JAAVVJ010000027.1;JAAVVJ010000027.1;JAAVVJ010000027.1;JAAVVJ010000028.1;JAAVVJ010000028.1;JAAVVJ010000028.1;JAAVVJ010000028.1;JAAVVJ010000029.1;JAAVVJ010000029.1;JAAVVJ010000031.1;JAAVVJ010000033.1;JAAVVJ010000036.1;JAAVVJ010000036.1;JAAVVJ010000037.1;JAAVVJ010000038.1;JAAVVJ010000040.1;JAAVVJ010000044.1;JAAVVJ010000046.1;JAAVVJ010000049.1;JAAVVJ010000050.1;JAAVVJ010000051.1;JAAVVJ010000052.1;JAAVVJ010000060.1;JAAVVJ010000067.1;JAAVVJ010000067.1;JAAVVJ010000068.1;JAAVVJ010000072.1;JAAVVJ010000076.1;JAAVVJ010000076.1;JAAVVJ010000098.1;JAAVVJ010000102.1;JAAVVJ010000107.1;JAAVVJ010000122.1;JAAVVJ010000134.1;JAAVVJ010000150.1;JAAVVJ010000191.1;JAAVVJ010000191.1;JAAVVJ010000447.1;JAAVVJ010000557.1;JAAVVJ010000645.1;JAAVVJ010000717.1;JAAVVJ010001074.1;JAAVVJ010001111.1;JAAVVJ010001996.1;JAAVVJ010002078.1;JAAVVJ010002217.1;JAAVVJ010003237.1;JAAVVJ010003510.1;JAAVVJ010003607.1;JAAVVJ010003675.1;JAAVVJ010004423.1;JAAVVJ010004829.1;JAAVVJ010005752.1;JAAVVJ010006005.1;JAAVVJ010006122.1;JAAVVJ010006126.1;JAAVVJ010006160.1;JAAVVJ010006239.1;JAAVVJ010006561.1;JAAVVJ010006566.1;JAAVVJ010006633.1;JAAVVJ010006763.1;JAAVVJ010006763.1;JAAVVJ010007037.1;JAAVVJ010007151.1;JAAVVJ010007151.1;JAAVVJ010007891.1;JAAVVJ010008306.1;JAAVVJ010008615.1;JAAVVJ010008817.1;JAAVVJ010008994.1;JAAVVJ010009118.1;JAAVVJ010010492.1;JAAVVJ010010708.1;JAAVVJ010010831.1;JAAVVJ010011033.1;JAAVVJ010011541.1;JAAVVJ010011697.1;JAAVVJ010011918.1;JAAVVJ010011992.1;JAAVVJ010012121.1;JAAVVJ010012235.1;JAAVVJ010012385.1;JAAVVJ010012471.1;JAAVVJ010013056.1;JAAVVJ010013281.1;JAAVVJ010013339.1;JAAVVJ010013422.1;JAAVVJ010013575.1;JAAVVJ010013816.1;JAAVVJ010013991.1;JAAVVJ010014106.1;JAAVVJ010014162.1;JAAVVJ010014247.1;JAAVVJ010014362.1;JAAVVJ010014395.1;JAAVVJ010014644.1;JAAVVJ010014723.1;JAAVVJ010014723.1;JAAVVJ010014895.1;JAAVVJ010014957.1;JAAVVJ010015254.1;JAAVVJ010015379.1;JAAVVJ010015379.1;JAAVVJ010015379.1;JAAVVJ010015603.1;JAAVVJ010015763.1;JAAVVJ010016922.1;JAAVVJ010017047.1;JAAVVJ010017079.1;JAAVVJ010017451.1;JAAVVJ010017960.1;JAAVVJ010018462.1;JAAVVJ010019037.1;JAAVVJ010019753.1;JAAVVJ010019904.1;JAAVVJ010019951.1;JAAVVJ010019969.1;JAAVVJ010020005.1;JAAVVJ010020512.1;JAAVVJ010020995.1;JAAVVJ010021202.1;JAAVVJ010021530.1;JAAVVJ010021577.1;JAAVVJ010021599.1;JAAVVJ010021614.1;JAAVVJ010022340.1;JAAVVJ010022582.1;JAAVVJ010022639.1;JAAVVJ010022735.1;JAAVVJ010022962.1;JAAVVJ010023270.1;JAAVVJ010023486.1;JAAVVJ010023528.1;JAAVVJ010024101.1;JAAVVJ010024398.1;JAAVVJ010024696.1;JAAVVJ010024859.1;JAAVVJ010024981.1;JAAVVJ010025046.1;JAAVVJ010025054.1;JAAVVJ010025559.1;JAAVVJ010025898.1;JAAVVJ010026031.1;JAAVVJ010026031.1;JAAVVJ010026114.1;JAAVVJ010026590.1;JAAVVJ010026715.1;JAAVVJ010026717.1;JAAVVJ010026825.1;JAAVVJ010026892.1;JAAVVJ010026960.1;JAAVVJ010027201.1;JAAVVJ010028005.1;JAAVVJ010028257.1;JAAVVJ010028361.1;JAAVVJ010028461.1;JAAVVJ010028544.1;JAAVVJ010029081.1;JAAVVJ010029130.1;JAAVVJ010029168.1;JAAVVJ010029358.1;JAAVVJ010029358.1;JAAVVJ010029367.1;JAAVVJ010029544.1;JAAVVJ010029721.1;JAAVVJ010029786.1;JAAVVJ010029854.1;JAAVVJ010030010.1;JAAVVJ010030331.1;JAAVVJ010030331.1;JAAVVJ010030561.1;JAAVVJ010030747.1;JAAVVJ010030747.1;JAAVVJ010031242.1;JAAVVJ010031668.1;JAAVVJ010031684.1;JAAVVJ010032037.1;JAAVVJ010032439.1;JAAVVJ010032972.1;JAAVVJ010033335.1;JAAVVJ010033479.1;JAAVVJ010033728.1;JAAVVJ010033867.1;JAAVVJ010034064.1;JAAVVJ010034245.1;JAAVVJ010034447.1;JAAVVJ010034532.1;JAAVVJ010034533.1;JAAVVJ010034533.1;JAAVVJ010034611.1;JAAVVJ010034740.1;JAAVVJ010034935.1;JAAVVJ010035069.1;JAAVVJ010035265.1;JAAVVJ010035265.1;JAAVVJ010035319.1;JAAVVJ010035373.1;JAAVVJ010035411.1;JAAVVJ010035411.1;JAAVVJ010035411.1;JAAVVJ010035412.1;JAAVVJ010035412.1;JAAVVJ010035412.1;JAAVVJ010035475.1;JAAVVJ010035600.1;JAAVVJ010035600.1;JAAVVJ010035607.1;JAAVVJ010035673.1;JAAVVJ010035983.1;JAAVVJ010036091.1;JAAVVJ010036091.1;JAAVVJ010036282.1;JAAVVJ010036398.1;JAAVVJ010036398.1;JAAVVJ010036414.1;JAAVVJ010036414.1;JAAVVJ010036494.1;JAAVVJ010036543.1;JAAVVJ010036573.1;JAAVVJ010036644.1;JAAVVJ010036679.1;JAAVVJ010036733.1;JAAVVJ010036796.1;JAAVVJ010036796.1;JAAVVJ010036841.1;JAAVVJ010036848.1;JAAVVJ010037129.1;JAAVVJ010037161.1;JAAVVJ010037233.1;JAAVVJ010037233.1;JAAVVJ010037393.1;JAAVVJ010037406.1;JAAVVJ010037544.1;JAAVVJ010037596.1;JAAVVJ010037596.1;JAAVVJ010037715.1;JAAVVJ010037726.1;JAAVVJ010037746.1;JAAVVJ010037750.1;JAAVVJ010037858.1;JAAVVJ010037858.1;JAAVVJ010037877.1;JAAVVJ010038036.1;JAAVVJ010038140.1;JAAVVJ010038151.1;JAAVVJ010038195.1;JAAVVJ010038474.1;JAAVVJ010038530.1;JAAVVJ010038530.1;JAAVVJ010038561.1;JAAVVJ010038604.1;JAAVVJ010038604.1;JAAVVJ010038604.1;JAAVVJ010038607.1;JAAVVJ010038625.1;JAAVVJ010038634.1;JAAVVJ010038832.1;JAAVVJ010038915.1	114484;681239;873389;1249380;1504607;1745877;1747152;2853236;2923151;3003579;4175060;4258882;7097676;7592636;8611197;8841228;8991639;9171499;9344296;10235944;10298693;10300643;10448030;10597183;11983146;12170806;12406954;13027537;13358915;13359617;13925841;14227322;14520835;15021438;15288683;15409441;15444905;15737362;16156562;16303346;16604998;17328223;17479091;18132233;18351695;18354682;18567003;19023410;19269616;20104950;20187112;20424265;20987298;21852324;21853611;22368487;22695773;22820518;23080547;23525436;23651869;23992840;24120239;24484318;24486402;25134004;25183590;25292020;25842487;26266179;26363448;26430462;26846727;26897529;26917401;26933729;27566000;27566605;27781893;27782293;28995402;29176842;29772121;30084976;30086415;30506208;30547381;31471101;31944206;32173347;32772757;33383621;34214075;34425242;34545872;34855530;35929945;36016053;36856233;37128145;37157059;37474806;37505217;38163335;38278896;38922878;39096187;39731404;39886289;39983070;40114308;40266764;40622958;41500147;42129873;42198182;42241734;42450175;42474710;42515058;42515489;42796372;43621322;44222333;44405829;44506849;44938860;45423018;45491073;45768815;45811152;45813329;45967379;46237049;46258827;46451355;46980457;47179313;47508057;47538345;47544100;47883797;48166496;48349281;48382678;48433333;48583220;48779050;48950241;48951745;50037935;50490691;50698296;51417741;51767590;52814617;53912353;54808297;54977611;55270382;55529911;56594978;56706164;56910061;57136718;58306212;58306379;58571619;59091204;59388471;59645721;59647088;59734933;59831905;60085466;60903267;61265497;62514814;62528167;62926511;64023645;356433;1990505;2440308;3208938;3209124;3609719;3916892;3951560;4857471;4873582;4957928;5582103;5592176;5922961;6424219;6807544;7048229;8653835;8726771;9212238;9305440;9871761;9903805;10536770;10800537;11263898;11506454;12724830;12725008;12975747;13173036;13240717;13240906;13459424;13534223;13698491;14133190;14390403;14390482;14823352;14823574;14880211;15060642;15866240;16099240;16136329;16170081;16182963;16866532;16929502;16977237;17018598;17265040;17998006;18020105;20046602;20750723;20860280;20930062;21896531;22135716;22449009;23062295;23117193;24394805;24614346;24731657;24786455;24787095;24850859;24850981;26735157;27025836;27557403;28066682;28809762;28891573;30185444;30186249;30785991;31223944;32404828;32717933;32855336;32855943;33163264;33165405;33442166;34466446;35920510;36210305;36517271;36631337;37412501;37733757;37734084;37846609;38150141;38588353;38621039;39350345;39762665;39900940;39954860;40646784;40834563;41504221;41919708;42543206;43330837;44077319;44328053;45046517;45200490;46529760;46721498;47052674;47258878;47307255;47709798;47892893;47932065;49016844;49091971;50481783;50519077;50615511;51347012;51737537;52013480;53287084;53297559;53307673;54549600;55559332;55577302;56230397;56640947;57110538;57693253;57720421;58157231;58946296;59922292;60147342;60208224;60408469;60408592;60725363;60772469;60834917;61102472;61595296;62389285;62961102;63856782;63862566;63980901;257591;480343;481739;1241408;1559898;1600280;1621696;1655177;2088369;2360065;4042540;4466435;4640588;4972850;5322915;5391249;5405077;5513787;5515872;5516020;6063772;6176829;7007595;7169610;7396105;7398789;7680963;7926309;8242075;9145033;9973215;10807616;11001109;11208661;11208824;11277018;11277231;11311759;11649359;12492860;12651401;12651726;12796185;12964774;14063351;14063502;14355112;14877417;15159217;15368951;15369505;15369884;15393478;15421918;15462819;15908463;16478513;16480281;16533234;16770035;16827136;17053987;17284169;17286314;17740859;17982747;18294069;19067778;19111306;19247724;19458574;20156462;20157172;20650381;20650482;20653357;20682881;21540305;21802193;21818958;22018229;22886803;23425934;23612831;23745561;23828701;24303654;24486739;24697915;25648575;25684177;25894539;26034286;26040221;26372612;26455898;27231030;27305030;27490277;28111343;28139540;28139652;28407926;28408126;29053512;29053642;30435336;31194005;32035823;32778023;32863253;32903971;33326850;33421002;34825125;35086417;35789198;36015876;36467262;36582584;37611314;37853970;38356499;38438741;39471741;39587235;39636163;39649437;41903680;42017141;42071819;42322949;42909777;43026543;43735581;43744820;44150951;44816368;45160981;45713938;45714016;46366527;46374204;46814160;46823483;47217684;48415422;48675963;49023813;50052644;50150246;50614752;50628808;50759913;51146959;51375389;51615945;53116299;53117413;53623174;55538350;55570460;56331672;56771984;57100199;57123246;57366850;57448901;58138586;59786841;60101601;60406415;65074306;65665389;65665692;66203419;66491541;67476390;69155014;69430764;69557970;71742102;73768222;73999472;2009867;2293200;2560243;2985361;3552024;4206526;4286981;4634730;6237370;6437964;6620149;6896751;6976661;7213743;7324969;7395824;7403550;7667621;7979075;8105448;8113235;8655804;8807836;9069711;9085192;9145093;11049034;11224318;11273192;11729111;11919428;11919524;11953710;12639241;12768182;12898743;13197033;15288346;16192325;17222428;17232590;17411502;17412447;17594745;17653508;17699718;17991507;18160839;18217685;18361867;18414759;18771157;19119530;19960400;20500780;20637008;20726376;21105463;21644587;22546995;22549704;23272126;23273122;23505621;23960432;24152231;25136598;25283236;25656094;25834769;25917953;26083021;26160978;26281542;26412201;27301870;27328015;27348565;27555965;27556155;28342658;29468047;29668522;30286652;31009593;31191977;31641535;32130840;32311344;32751486;35302845;35820366;36992279;37176006;37773277;38386273;38588732;40791393;41957781;42483260;42950336;43060771;43115324;44350080;44727121;45261055;45266077;45595481;46616988;46618051;46618155;46786583;47354999;48212581;48212834;48612423;49005522;49217614;50651070;51131684;51131858;51952075;53082699;53824598;54660718;54694716;54911693;55595378;55595482;56717507;56997550;58879479;59477373;59723689;59949107;60498335;60754724;61199109;62249628;62267946;63795886;64073739;64316819;66098194;67668336;68222972;68964389;69379658;70097195;70617275;70738163;70921092;71012726;71494191;71586133;71761526;71982254;72023029;72029053;72076808;73906779;74083983;199642;659282;868137;933439;1141978;1302518;3173506;3906041;3908180;4229582;4268259;4594984;5392017;5865571;5896375;6530651;6576866;8023175;8223475;8956760;9366963;9937101;9938667;10437052;10612547;10732334;10872694;10890532;11206095;12489909;12545444;13162626;13166580;13276234;14723783;16099095;16252852;16309394;17767606;18423510;19656296;19758467;20329513;20765318;20960679;20981367;21992644;22175652;22303882;22312750;22611370;22706819;22878830;24561735;24697464;25120449;25469605;26479771;26578756;27137303;27315001;27622667;27845506;29226391;29739646;30005940;30086345;30283769;30396574;30865517;31223055;31385055;31385175;31385343;32633598;33562989;33757881;33876375;34185139;34550715;35021425;35237353;35428408;38078014;39052875;39097263;39275505;40183207;40233902;42191253;42328603;42555816;42876756;42876854;43270724;43359669;43708525;43855945;43856470;43857185;44953427;45506868;45565092;45940858;45941088;46008639;46171228;46186306;46917901;46918403;47051009;48051758;48211118;48315476;49772017;49772189;50395749;50396924;50626677;51017129;51287418;51802660;51932078;52568847;52911128;52969390;53454175;53636195;54040241;54043145;54108189;54291920;54306630;54540467;54995912;54996808;55148845;55528024;55528887;55687108;55973547;56453320;56585222;57146412;57291502;57565688;57705877;574819;954314;1237608;1466024;1594012;4583286;4757206;5141886;5581999;5747711;6096729;6426855;6635976;7621622;7848919;8011824;8938049;9321801;9401004;9590810;10225954;11041640;11158920;11357184;12157775;12454676;12641352;13427430;13825695;14650284;14668664;14714365;14795338;15382197;15383007;15423303;15626461;16316076;16317144;16538805;16930119;17622070;18262031;18271078;18982144;19690352;19910681;20132712;20199766;20354219;20354369;20950250;21044100;21383499;21901937;22786672;22878866;23523071;23599824;23653244;23787556;23927465;24459185;24539386;24773720;24924199;24976361;25081185;25403983;25931476;26464196;26542654;26824151;28288073;30049811;30588702;30676362;30731839;31361018;31874555;32027357;32380587;32707356;33103353;33607236;33720160;34251236;34261867;34368311;35086768;35349442;36641412;36850125;37741562;37741917;37983039;38113655;38201579;38442916;38503318;38518124;39178763;39738550;41704015;42600966;43348829;43718511;43769173;43769760;44227292;45893159;46201794;46344269;46760881;46847294;48228532;48808371;49011821;49067833;49731363;50076683;50504462;51169626;51186027;51330909;51632808;51901194;51990477;52188031;52732422;52896850;53163890;53350560;54035206;54138298;54609489;54638303;54765539;54765602;55921467;56727591;57523767;165776;793030;841579;842072;940564;1394010;1681189;1816311;2289328;2787307;3572431;3921259;3971995;4427163;4857270;5402036;5410479;5517695;6153181;6567484;6979129;7213022;8146512;8271444;10604880;11463184;11680668;11682122;12416196;12416287;12581101;13158979;13339547;13527781;13661053;14034672;14538524;14547938;15198380;15223292;15268499;15411294;15535433;15535511;16466545;17283399;18974643;19130166;21726703;22660352;22740019;23523405;23523524;24378045;24434371;25144124;25304839;25351008;26140732;27012350;27128086;27281340;27684258;27685867;28098374;28132933;28142104;29157524;29650460;29970562;30303827;30677789;30746803;32036063;32238165;32910722;33134093;33854824;36402446;37742251;37742914;38939304;39058700;39165715;39535150;40081799;40475399;40477999;40575391;40943493;40943698;40991380;41439766;41598280;41799457;41821861;42075752;43407473;43773483;45327204;46417043;46749108;48251267;49093494;49093662;49102037;49394063;49442778;49519718;742725;2630933;2887129;3131173;3156780;4090113;4260939;4513100;4648245;4873971;5609180;5626886;5674085;5865527;6490955;6566731;6688995;8808989;8809785;8866308;11747172;12437862;13055450;13055636;13411108;14214699;14435818;14514772;14887478;15687867;17339485;17715202;17979974;19413829;21635429;21884125;22601534;23894692;23902712;23902976;24120782;24415884;24534532;24953286;25105879;25661309;26049864;26216477;26808938;27191748;27522600;27524287;27561358;28777838;29192719;32243566;32348460;32576100;33215430;33322394;33929256;34168809;34542423;35469526;35664820;35896162;37069021;37448146;39443561;39521421;41914749;41973075;42666683;42934807;42935085;42936792;42937462;43394897;43797351;44573193;44596868;44598730;45120881;45566491;45766186;45825534;46743854;46745155;901882;1362011;1395379;1491297;1811742;2078567;3770992;4657700;4706885;5175578;5323917;6460497;6759663;6759921;7443140;8331884;8663263;8663474;8893545;10264168;10569386;11224856;11373490;11554611;11655583;11865509;11991365;12110112;12209901;12571671;13182790;13488564;13488700;13862839;15316826;15318442;15343825;17090748;17261319;19328740;19785080;21249927;21249982;22166848;22166939;22770917;24427009;24779727;25237461;25475537;25645877;25691914;26404242;26872835;26996787;27411461;28080961;28699902;28700210;28914121;28947192;29181160;29895979;29928351;30509025;30631757;30899717;32300966;32399887;33359607;33616130;33616247;33713445;33726778;34951907;35026178;35026277;35137540;36505629;37164130;38196875;38341823;38361325;38582194;38660187;39237253;39489245;39489373;39825873;39916775;40306270;40929344;41003021;41482608;41908210;42015451;42254488;43985829;44233711;45578779;47872651;47976946;48124627;48183871;48189358;981811;983418;1811244;2074420;2313669;3482474;3690461;3745188;3972775;4494769;4781476;5039995;5920618;6279383;6279742;7040906;7303680;7362901;7877437;8359389;8359998;9226945;9401470;9402157;9980502;10234868;10432386;10584078;11054580;11361491;12232561;12270975;12436026;13956460;14758085;15474393;15530444;17803211;18537894;18562415;19001941;19531072;19580268;19851318;20749546;21562079;21580546;21927043;22147025;22287893;22748426;22912206;23075152;24009824;24027756;24101165;24227340;24580187;24637332;25517111;25670705;25761875;27103844;27407381;28005098;29797126;29797443;30242358;30256515;30434000;30904732;31336709;31337980;31773775;33468565;33572977;33914769;33915008;34363433;34377271;35141586;35358010;35632848;35633649;36386236;37465120;37939325;37939765;38827009;39167262;39365385;39365868;39450901;39994154;40047772;40330995;40507876;40508409;40746324;40846460;40975950;41237630;43264789;43383276;43829658;44430234;45223802;45621485;46903800;47106163;47265778;47516616;47565579;48292405;49191187;49353722;430064;482508;738183;843985;1205448;1375043;1424957;1576743;1596105;2364862;2693860;3835516;4997662;5320490;6152220;6833002;7101532;7374389;7519526;7727513;8874769;8874993;9814857;9815086;10521158;11398993;11407204;12177638;12192948;12335212;12367911;13963614;14780567;14839445;15048746;15619744;15969132;16345787;17084892;17217713;17282380;17382855;17550014;17550133;18143596;18232272;19075490;19825753;20002785;20443146;21050888;21627189;21627220;22255866;22256006;22795816;23285135;23939809;24367619;24749135;24899757;25333170;25333694;25421846;26176247;26195246;26195373;29212706;29665048;30409570;31859583;33762507;34497276;35767405;35788217;36030578;36119301;37510567;37823102;38593491;39370853;39462778;39861965;40161006;40318755;42213776;42749851;42873193;43165058;43541337;43729640;44277465;44294721;44342524;44379846;44401583;44432932;44433075;46134615;46804630;46828461;47329165;47541334;47612234;48245513;48398698;48475152;48806283;49383877;50146377;50608873;50960759;50987361;52337664;53327457;54116647;54227268;54282625;54423716;54423882;54511338;56230743;56482270;56620672;57430149;58053433;58253918;58643214;58674984;59294611;59554456;59962657;60514950;61178174;818858;1236628;1322387;1430373;1499739;1760752;3391787;3481849;3622010;4836370;5129746;5294116;5515905;6390983;6931297;6933379;7129602;7323524;9574450;9946764;10359205;11309621;11807644;12377569;12557643;12792638;12827919;13022584;13022914;13031336;13771951;13943045;13992323;14617537;14913449;15019963;15098763;15184347;16405193;17052440;17495753;17598841;18434492;20002537;20318402;22041377;22952304;23163723;23180062;23446283;23925401;25355360;25381356;25966630;26078005;26670531;26819402;27052295;27738357;27789919;28865592;28995763;29612109;30130418;31187940;32155252;33306352;33307327;33772181;33772891;35232386;35487565;36097316;36179588;36391989;37354355;37564735;38349701;39296559;39848124;40622069;40719387;40720142;41179305;41382077;41672608;42078367;42661093;43261501;43308933;43890682;43890782;44094504;44794825;44819833;45347067;45422199;45551205;45933042;47077217;47375886;47859676;48110672;48504564;49314166;49315659;49329289;51506937;52397024;52471324;52811115;53325550;53340197;53342634;53359077;53425390;53789764;54246604;54534749;54584997;55108580;55284766;56143011;56156561;56301926;56679347;56723483;57023867;57993436;59003591;59142377;59755326;59767658;60366570;209170;226634;388878;772312;1572899;2545538;2858149;3409938;3502088;4772803;4791378;4882342;6702165;6801145;7326635;7326728;9623964;10019304;10686904;11173602;11174446;11828361;12152590;12363573;12373112;13526456;14039523;14093477;14292594;14348393;14878875;15120097;15240574;15342695;15387403;16300919;16729182;16767723;16768421;18440472;19412988;19432470;20061081;20354130;20440530;21109116;22021027;22100853;22235170;22715736;22715805;22957267;23433909;24848617;25052322;26565546;26774879;26908729;27082297;27742462;27760052;28782064;29260028;29687447;30085302;30472669;30739059;31085872;32140327;32441858;32639314;32945832;33560664;34184106;34562160;34575806;35058754;35614559;35859583;36250687;36376774;36615346;36638786;36670678;37065149;37367660;37459560;37791164;37861832;38386503;39279979;39334989;39684066;39684691;40075319;40075655;40092980;40620563;40662432;41406617;42016080;42278424;1851984;2205247;2732114;3443273;3457238;3457656;3681634;4293560;4303421;4539440;4957146;6628454;6892151;6894203;8015242;8058502;8451544;8577695;8734966;8814801;8853608;10311528;10616752;10938477;11171936;11372199;11853670;12357419;12422928;12688294;12820289;12897286;13927747;13999442;14051069;14051409;15005592;15080889;15106712;16097836;16507348;16932737;17488202;17944160;18669068;18673243;18712367;18713589;18714276;19041346;19375011;19838290;19838954;20535920;20677615;20842405;21044366;21857420;21935199;22683853;22876556;22896477;23919545;24312101;24813640;25375330;25376455;25747561;26197987;27217133;27618496;28050689;28349802;28470747;29555189;29703868;29972797;30085195;30447559;30546108;30697239;31155662;31989387;32485351;33422855;35335540;35496677;35524201;35727474;36589527;36735770;36968164;37478785;37880220;38025954;38418475;38796056;39028101;39351575;39450607;39950902;39952781;39996614;39996856;42014723;42359860;115455;1036226;1689823;1827383;2075590;4405138;5287342;5288030;5446961;5650969;6371729;6415568;6737241;6785336;7805744;8123787;8124200;8614802;8946834;9009447;9027995;9112616;9206968;9207243;9597997;9873783;9873833;10146048;10364037;10728046;11868126;12318423;12899296;12922425;12997462;13174829;13521539;13745403;13843842;14387502;14750369;15545962;15696617;15921097;16602174;16797111;17020741;18215966;18394239;18975427;19162475;19628671;19962214;20216554;20553339;20673908;21109226;21204205;21620739;21751479;22004990;22569072;22591202;22692521;22791099;23448521;23482118;23568942;24079438;24559662;24899539;25033751;25252485;25858955;26387327;26517195;26660716;26660833;27180021;27180422;27527667;28159343;28454974;28455139;29503023;29849023;29937352;29938777;30944819;31414546;31991120;32161655;33316857;33987934;34637604;35908661;36010581;36538392;37169775;37231751;38734982;40152387;40183071;40427006;40481179;41169801;41305565;41345844;41612994;41919830;42375074;42630832;42932661;43393265;43639399;46286593;46293019;46294581;46390977;46659418;46659507;46737957;47304585;48135270;48253618;48519704;50020537;50184551;50716709;50724369;51016450;51184443;52420130;52810855;53391362;53392093;54086351;54212073;54443273;54810068;54914372;55644585;158977;471289;1524278;1778520;2383814;2517257;2731862;2752687;5063470;5455620;5879726;6326718;6436694;6457896;6800248;7786724;8346057;8760427;9207549;9459621;9479367;10050209;10591745;10782976;10864229;11023180;11068499;11331524;11615892;12160910;12306724;12370471;12472898;13040291;13254206;13271053;13662660;13662797;15492939;15829661;15917726;16032686;16145294;16656150;17104964;17625254;17843112;17903235;19930098;21070548;22387452;22464639;23675498;24122330;24372795;26946397;26953729;27021269;27875033;27877975;28055918;28687100;28982350;29003639;29463025;29813190;31450383;31583245;31724724;32346114;32393489;32397092;33007417;33116442;34043150;34995500;35200180;35200459;35989297;36166510;36654263;37302585;37470329;37649650;37726082;38216535;38854826;40716532;40716718;43075117;43076139;45023301;46616390;47091620;47253247;47429642;47547580;48053990;48154418;48155091;48572263;49618313;49842920;50434577;50621963;50927926;51741546;51914048;52349227;52654198;52923532;52928744;53138988;53319213;53929204;54452453;55142606;55485167;56211795;56242654;56914790;57423509;148713;1080908;1081119;3008021;4175456;4285737;4531234;4637669;5206734;5847477;6375923;6887234;6984230;6988418;7283725;7283793;7931789;9186628;9195006;9646732;9691846;11928615;12660710;14647672;14647827;14647896;15870829;16047862;16966838;17080114;17273837;18451604;19242537;19711088;20512600;21330422;22988541;23518914;26084945;27301756;28025462;28485537;29290544;30794921;30906674;31232742;31277636;31945729;32119925;32180034;32419648;32693788;32802386;32805069;33547964;34251754;36452536;36891251;36958532;37940692;38044466;38624583;38971214;39519002;39519335;39787047;39790569;39880789;40890191;41381408;41872598;41874861;42380107;43132422;43589150;43897045;43994035;43994654;44457818;44736318;45269169;45486706;45524564;45739017;45827632;46732479;47166359;47490203;48257702;48383975;48432419;48465416;49010074;49369966;49439400;49806131;50321451;50787064;50887059;51064438;51496988;52147173;53164558;53164920;53938508;268601;1309499;2717473;2717670;2726983;4492288;6075658;6387784;6387908;6555125;7371877;7560476;7991947;9313960;9324711;9648672;9649106;9791807;9807139;10083443;10393755;11274780;11935104;12095586;12243043;13402345;13413054;13414391;13505049;13526898;13527067;15026973;15467683;16392306;17496280;17662607;17746941;17785423;19187949;20192877;20433875;20504031;20873979;20933782;21311128;21623135;22024465;22422091;22429846;23128060;23358103;23510458;23682573;23771001;24007514;24503074;24514659;25042326;25512199;25709507;25733560;26037436;27072847;27073186;27398902;27829230;28089604;28369438;28842977;29162849;29642370;29771839;30242508;30796768;31156640;31241055;31340355;32081582;32082915;33233022;33274363;33274556;34008879;34333187;34793518;35154545;36588527;36688879;37070967;37514859;38199589;38382649;38434818;38555097;38883194;39002630;39281412;39281942;39355093;39361115;39677348;40450377;41768998;42011423;42073507;42092543;42728795;44432071;44473361;44473701;44663296;44944328;44946024;45193948;46415450;46494060;46551632;46629614;46645097;46888262;47750089;47775464;48025653;48155995;48810482;48948702;48950448;48952106;49223120;49624922;50332900;50939256;50985749;50987183;51713235;51836945;52034760;52201409;52265138;52354892;52535133;53430115;53777067;54266876;54273214;376959;477890;581934;717164;763972;801548;1244152;1482929;2718266;3900226;3934925;4088463;5068518;5456539;5456696;5456848;5708567;6409234;6940693;7228399;7344037;8201376;8596405;8688142;9274611;10139202;10158023;10159407;10160592;10188517;10823313;11340902;11342363;11966402;12353166;12719678;13072146;13073045;13335457;13451522;14155450;14614413;14795192;15063877;15103980;15202254;15825999;15986524;15986996;16000073;16021409;16619547;18501769;18720217;19485416;19596143;20037808;20160295;21912471;22365294;22830292;23318595;23946690;23980324;24579330;24603487;25042315;25712832;26087459;27829366;27868430;27868598;28314032;29506419;29943450;30565884;30573630;30921233;31239164;31716753;32009217;32164100;32925188;33634470;33808139;34180274;35016466;35585027;37311949;37706381;37765683;38170602;38215806;38454299;38625590;38907396;39116164;39164347;39671646;39845997;40031535;40042067;40203747;40529716;40913008;41043787;41539616;42048681;42454169;44299767;44331033;44331280;45407138;45920218;45928087;45929921;46186567;46253985;46448301;46595917;46645523;47315863;47696120;48052691;48638181;49415630;49416376;49528675;49533021;49620488;734323;744524;2225231;2322888;2323027;2323317;3313334;3483771;3851154;4010315;4029998;4054002;4631977;4796457;4890858;4991639;5156528;5237204;5561338;5801407;6210733;6300362;7355495;7660211;7738341;7846971;8249331;8828747;9569155;9626166;9759603;10936760;11082538;11347859;11349627;11352896;11389509;12897850;12899159;12995259;13006695;14025943;14650239;14714663;14830913;14927435;14927669;15917917;15950100;15950229;15975491;16767553;17139381;17344462;17702524;18291433;18291613;18433972;18535800;19178593;19278354;19469397;20208436;20363115;20752194;20789811;21752586;21974038;22348208;22349057;23094677;23108278;23148244;23552241;26662503;26756829;26757137;28175812;28423103;29098801;30309371;30309620;30533652;31195054;31213317;31213813;32533716;34203789;34865541;34984018;35220659;36179861;36835283;37154166;37154271;37516528;37916804;38109242;38131263;39084039;39237892;40407138;40833064;41553503;41553615;41594338;41640404;41747012;42876430;43620995;44282243;44315122;44876346;45279199;46062616;46826430;46959040;46959258;46959461;47144152;48946998;49456083;35005;789704;1365297;2199506;3580370;3744749;4041057;4041127;4148978;4476902;4532539;5416989;5896198;6251617;6327095;6687356;6869319;7467178;7714142;8740607;8873324;9772286;9869776;10416433;10646354;10819030;10884270;11378024;11591150;11817681;12994494;13184659;14729880;15516746;15708544;15709306;16552084;16732532;17604175;17758352;18459158;18462166;18676923;18677165;19530727;20169618;20169901;20977832;20990737;20993051;21044195;21183029;21399816;21597468;21918022;22449572;22740904;23000037;23888318;24453732;25066781;25067510;25083833;26203511;26547029;27115642;27957976;28190734;28399594;28478307;28616278;29507851;29629408;30084219;30099718;30505239;30674901;30796048;30880970;32052548;33004589;33101822;33286934;33579255;33746265;34128147;34174939;35662699;36269961;36602214;36880847;36919830;36971278;37674401;37675921;38194423;38553507;39774727;40152450;41112318;41440813;42439659;44317469;44319578;44774898;45399996;46224825;46227897;46951449;47133298;48094323;48243679;48335057;49195197;50173561;51314321;52339053;52788635;52839869;93440;294736;465151;977161;1064382;2035911;2823481;3081651;3255307;3264737;3440022;4089981;4090181;4385283;4883971;5095662;5095745;5344036;5455510;5717966;8529810;9649488;9806580;9967795;10000320;10567461;10576781;10978770;11547708;11575194;11806310;12063584;12307371;12878390;12919384;13113269;13273135;13551068;13712047;14262619;14286013;15063202;15688672;15705674;16087922;16385500;16650327;16650655;16906193;16949258;17511653;17628299;18130001;18786174;18786430;18902039;19000026;19545946;19574961;19674512;20110676;20171694;20656417;20898036;20973163;21960698;22061866;22342068;22378003;22378172;22459922;23012311;23640064;24249222;25554251;25786796;26296420;26296473;26399852;26400019;26755738;27784144;27926471;28252278;28805193;28824172;29054939;29455532;30272476;32165324;32341703;32636818;32871714;33289621;33657450;34568075;34568203;34727397;35584094;35649775;36182592;36625989;36860919;36876713;37445387;37931830;38022057;38365462;38421071;38552119;38920861;39165033;39165343;42025939;42037624;42867213;44489375;44490786;46054346;46109217;46119068;46467120;48163217;48163462;48351598;48752951;48774413;48859586;48943019;48971099;52164888;52165229;52399358;44449;62222;443868;575480;2137770;2522391;4554247;4557379;4614183;5150963;5521028;6230221;6231485;6590636;8266927;8757451;8840325;9005329;9488183;9637158;9714446;9935125;10511148;10612201;11059706;12008227;12408122;12571432;13345379;13906953;13923088;14622064;14822877;15212022;15579620;16518537;16557417;16806961;17327787;17681755;18793167;19472066;19513265;19804577;20254102;431161;795338;1122282;1843789;2927161;3684578;4569375;4810231;4928736;4951785;5615156;7075227;7450355;8192311;8192423;8208635;8210313;9053958;9068681;9231374;9624654;9630026;9758893;9946393;10604128;11027259;11113275;11277517;11438051;11501563;11501780;11514796;11867986;12022150;12115398;12229569;12231888;12462561;12691966;12868465;12907977;13112462;13203017;13294689;13629429;14607860;14774946;14889479;15292777;15335890;15664554;15998729;16121908;16122571;16155650;16324642;16602620;16602701;17537132;17538346;18399508;18990679;19003594;19774302;20192838;20493923;577384;1573372;1739362;1964652;2184581;2907353;5075096;5162552;5193963;5194964;7113373;8805611;9530295;9932030;10061638;10339273;10339936;11367258;12030892;13246329;13478676;13693975;14245442;14331993;14399910;15345543;16372446;16510196;16564962;16626962;16950388;17144411;17710750;17769489;18747050;19775461;20540735;21924875;22716717;22716785;23004517;23137479;23220972;23506040;23614122;23809771;24017419;24040274;24451006;25125921;25282802;25437616;25929679;26304632;26583312;26931916;28418930;29928142;31390352;32053104;32432063;32435119;32504557;32913159;1077069;1461893;1571688;1572914;1942626;2129843;2973098;3433624;3456632;3621525;3919638;3920663;4000510;4443241;4520557;4694206;5974260;6250139;6655713;7211289;7601146;7900122;8971351;9280077;10080944;10451831;11153308;11348226;12651174;12808179;12808408;12871895;14965781;15642675;15822166;16098588;16791593;16950604;17879159;17888064;18325946;18328584;18705145;19032945;19279320;20876443;22919328;23934492;23938461;24025947;24288396;24420342;25338225;25501390;25900126;26042842;26091969;26295490;26877272;28212814;28246435;29398320;29680726;30617138;30930851;31262562;31264034;31474934;31930450;32028911;32409660;32547242;32929300;33497364;765477;3885827;4110987;4111142;4155741;4490933;4543815;4751839;4843386;4893816;5482192;5818929;5819366;5872494;6646360;6682889;6847268;6847612;7602046;7602312;7697339;7807823;7808106;8133055;8177957;8695443;9049761;9049833;9852952;9853224;10268963;10799538;11282372;11363327;11593515;12099076;12137956;12497410;12633676;12662188;12960017;13040333;13633576;14754472;14762833;15585020;15613726;15968070;16026019;16480370;17382441;17660525;17840904;18013533;18083637;18448685;19023282;19435300;20266001;20482712;20489057;20748850;20772115;20894135;21120153;21729632;22333448;22914203;23057002;23113236;23516231;23609039;23804667;23942720;24048055;24574602;25083075;25805241;26033700;26146336;26956261;27618800;28856116;28891405;28904954;29922506;30590767;30770128;30803886;30948578;31224715;31604750;31692246;32078548;32078721;32080429;32343494;32424517;33600849;34160259;34160502;34392110;34662517;34757989;35276764;35426640;36487383;37365073;37513781;37613377;37705818;38849286;39367500;42063934;42176825;43371902;43997111;44398452;44874898;45935096;46050257;46433710;46774382;46967374;46988536;47956484;48962211;49245724;49772865;50284496;50373404;52427701;52713118;53042600;53482720;53533980;53719668;53720853;1195130;1879520;2570070;2676269;4473676;5423476;5920364;5922935;6567174;6828798;6918482;7805060;8129373;10140052;10728519;11773140;12156337;12156421;12312815;12483812;13434269;13829397;14607110;14719596;14975801;15392004;15577625;15769670;16295364;16659179;17168797;17204484;17206225;18303312;18352049;19330756;19331391;19607720;19608619;20179684;20203976;20366428;20429276;20538263;20561682;20621518;21081679;21081949;22714579;22775277;22823328;23112905;23169871;23696432;24291005;24809903;25224452;25283056;25416810;26778734;26779552;27910770;28037464;29124466;29165225;29711674;29722645;30382336;30887530;30959966;30960013;31144130;31180379;31489331;32870923;32891846;32892164;32923368;33798317;33867646;33927762;35602693;35911529;37375625;37474505;37481105;37648347;38829323;39012434;39513455;39513785;39943336;44229994;44654665;44893972;45237510;45413330;45441811;45470542;45601532;46370770;46829268;47328106;47529090;47566999;48143322;48670770;49021879;49239888;49691436;50289723;50673973;50882617;50954327;51395317;51597956;51836046;52128359;52198684;52349443;52349779;52379815;52583007;52792709;14769;15149;1157666;1228990;1355010;1355165;1515191;1578277;1768228;1918708;2397437;2662701;2797058;3297189;4634843;4656137;5897464;6830891;6981030;7041650;7092514;7093489;7331593;7397745;7421677;7545657;8020794;8049150;8402431;9003299;9562371;9594430;10737729;11202496;11230799;11580502;11816600;12395639;12537562;12901359;12929407;13681868;13875674;14816456;14832485;14995137;15690631;15811439;15857410;15857672;17524684;17619079;17635829;18265586;18283137;18341640;18366008;18674002;19148087;19243756;19247786;19582419;20334193;20334349;21089984;22100226;22100368;22154945;23186003;24087142;24228315;26404678;26582516;26650963;26805618;27131825;27427512;27762047;28279001;28346176;29123494;29137959;30077605;30078346;30541933;31116834;31119148;31506597;32003879;33684373;34615912;34662467;34662554;34815738;36095349;36385966;36564829;36663002;37029269;37798869;38175285;38515356;38634257;39179876;41071878;500468;966709;1783418;4257262;4676125;5034027;5275141;5900713;5900933;6031306;6320512;6428799;6481111;6481310;6943519;8233191;8309758;9046724;10044511;10439624;10759468;10933996;11419704;11828632;11858320;12747512;13305201;14379534;14509985;15326531;15356598;15429141;16099711;16470840;16586427;16586529;16604316;17060385;18745086;18973336;19155645;19249666;19615220;19917437;19917839;20144297;20776470;20797350;22675715;22675936;23313860;23795247;23797161;24046020;24139757;24322928;24422566;25093762;25093990;25103401;25167821;25731699;27144213;27182699;27470938;27662191;28044339;28918211;28978275;29590063;29677137;30620510;31731481;31776670;31969695;32054194;32067897;32157066;32414971;33003771;33268019;33721747;34024230;34024306;34777767;35095324;35596916;35597116;35597234;35985342;36437573;37242028;37480091;38474228;38474855;38519110;38519316;39652036;39801764;40041130;40366075;40374943;41349403;8759;476831;2512215;2974522;3039925;3274676;3289283;3637556;3676913;4643692;4737345;5033190;5937584;6037307;6452986;6484011;6645183;7096695;7127903;7252045;7324949;7518912;8083810;8083862;8344828;8475609;8736969;8758544;9677011;9876902;10009655;10260844;10505359;10910126;11060407;11087088;11321865;11416079;11532469;11753741;11753917;11759967;13284313;14600677;14752752;15023740;15416002;15501386;16015152;16331191;17234619;17576112;18068310;18959299;19398221;19424468;19787519;20417208;22272818;22475529;23173386;23174229;23889073;24162164;24545115;24556521;26034456;26560377;26747472;27000907;27615627;28023680;28399756;29902356;30002795;30397964;30680334;31291164;32124954;32126856;32702359;33561693;34330079;34330820;34478196;35353031;35524343;35913627;36094696;36353517;36682324;37268406;38554506;38554832;38948214;39031474;39308459;39953807;39953999;41137150;41966647;41967201;42184754;42791686;42807458;43714501;823472;1841289;2148261;3287495;3287883;3447994;4393532;4393592;4751920;5007054;5747331;6524332;6526224;7293958;7294756;7360775;8099400;8595019;8618755;9047889;10215754;10720282;11139557;11726230;13243694;14058371;14526107;14644425;14689845;15078160;15213136;15314952;15378422;15537922;15557123;15770306;16022204;16039168;16547901;17220109;17301704;18967849;19623250;19624873;20292035;20309023;20471153;20680793;20731325;20780132;20824251;21790543;22302595;22610895;22890303;23545541;23664097;24004808;24657207;26910769;27187040;27586683;27655108;28759124;28759590;29529117;29766151;29921992;30930800;32178378;32954925;34240776;35538118;35538400;35807652;35808167;36013998;36472377;37696889;37699567;38222963;39236569;39690778;40144266;41187673;41276021;41561277;41787172;41973148;42913030;43601140;43675394;43777798;43902841;44046306;499789;834402;857586;979752;1471191;2066665;2617419;2890040;3165186;5090088;5093307;5572673;6794088;7006361;7503226;8490712;8491013;8815898;9104284;9434533;11326348;11542738;11748933;12372707;12374507;12495264;12545258;12651073;12655487;13311854;14230595;14564294;14575103;14789742;15595032;15804212;15953840;15988343;16605510;16607701;16822713;18057171;18276895;18597647;18953500;18979352;18984213;19806915;20056345;20056724;21361974;21848514;21896535;22556680;23965374;24599321;24645712;25033061;27120671;27141017;27206987;28361156;29823212;31978233;32133163;32369572;32506959;32621438;32947812;33200827;33212648;33377738;33646532;711806;867170;969870;3339762;4132801;4277022;4278372;4278436;4854376;6075263;6221216;6244364;6788040;7223889;7263167;7359469;7794157;8596602;9965149;11464180;11464239;12074025;12078247;12451984;12568657;12654359;12990309;13387321;15501619;15694322;15942629;16450711;16520733;16876183;17768452;18087130;19346011;20149473;20483749;20716208;20839265;21254328;21741878;22085927;23036014;23181423;23181703;24023822;24343790;24408389;24534559;24757141;24815592;24848602;25166377;25529292;25529623;26155088;26375000;26406573;26532506;26559032;26568259;27566380;28260645;28501127;28504321;28948864;29035008;31137132;31746877;31969670;31971699;32015189;32087253;32382503;32570058;32930525;147805;272377;667793;1226848;1227059;1995173;1997562;2520989;2764509;2834839;3425440;3666853;3821840;3902029;4216406;4774978;5210171;5519186;6285353;6285460;6541291;6775735;7321641;7578236;7733514;7828271;7888564;8344835;8513235;9396236;12195095;12224639;12374688;13172957;13289426;13352385;14563550;15985478;16330114;17263539;17430823;17431316;17449688;17475248;17476404;17986493;18029150;18033417;18187854;18259736;18674357;18700691;18903363;19059159;19659800;19715301;20209423;20214260;20214469;20423661;21980319;22294704;23058984;23800912;25075845;25269018;26897952;27125406;27226192;27514601;27944470;28065015;28305482;28357847;28933303;29485454;29826163;29848454;30115052;30117312;30372583;30664723;31402796;32512904;32803784;33607777;34006509;34006554;34006787;34564407;1947691;2267713;2718266;3645189;4014830;4014870;4459129;5324700;5339547;6152544;6625267;7444907;7934966;7999611;8114507;8378894;8403997;9630404;10027794;10531225;10626117;10959032;11467394;12174600;12427831;12828495;12832276;12949250;13019908;13611320;13655226;13745640;13747159;14031938;14054284;14067746;14944548;15548425;15618110;17467141;18221393;18222246;18253917;18325094;18405127;19088516;19663603;19880613;20348410;20356893;20592350;20697275;20717906;20733839;21115557;21916581;22139449;22236701;22328866;22593779;22675995;22713030;22734456;22849391;23865508;23946720;25226474;25264179;25264350;25923875;26172557;26328157;26428255;26465757;26676262;26798203;27370934;27408546;27496039;27496338;27516737;27735703;27737342;27738343;28064796;28371727;28420459;29282616;29648009;29808003;29808781;30192521;30388941;30801468;31344578;32074042;32299097;32365950;32404659;32745100;32798686;32980413;33009607;33009919;33022380;33386057;33516165;33972603;34125283;34228492;34463304;34635463;34685199;34685476;82833;362037;1072596;2311240;2968151;3169546;3430403;3508019;3508517;3509066;3626242;3737511;3826453;5215515;5412703;5497303;5516052;6273072;6607438;7741822;8499345;9185577;9187148;9293883;9396915;9711156;9712363;9775107;9775192;10867106;10894817;11245535;11246597;11281715;11283090;11288102;12047469;12047534;13439779;14381499;14948991;15340554;15805124;15864164;16517547;17223983;17666764;17667938;18265892;18904618;19634689;19843429;19845047;19931724;20166857;20239497;20240773;20305922;20339103;20339896;20701342;20705078;21243826;21518108;21681467;21716775;22254694;22257048;22298217;23142834;23816056;24042152;24737935;25017447;25528193;25695821;25696522;25748529;25827596;26383922;26653963;26763557;27053150;27173612;28814351;28947908;29200891;29201009;29248002;29556582;30216344;31025813;31282236;31424623;31478550;31756092;31910316;32178190;552853;1320911;3667589;3983894;3983967;4892850;6031969;6034135;6907995;7227239;7272875;7296128;7536828;8200812;9152544;9264130;9319340;9323059;9597154;9820767;10099913;10145797;10146517;10206509;10525794;10995982;11138856;12677291;13143791;13144384;13144797;13263170;13981412;14075510;14422606;14426528;14426810;14501309;15018877;15030481;15234253;15344614;15462373;15707894;15727921;15880572;16092599;16097119;16463611;16463712;16651195;16651278;17117213;17117428;17169853;17169978;18264377;18755035;19182249;19379739;20378416;20390219;20390345;20456844;21089562;21509943;21647607;21813822;22808634;22913586;22914315;24197029;24531346;25270723;26325924;26398522;26781010;27142881;27439363;27507510;28099210;28414237;29894019;30852883;31087108;31522072;405092;543741;743336;872017;1417583;1705018;87057;200592;267231;479345;124855;361644;479000;531368;285221;320998;98906;112692;362378;167229;139475;151803;233762;368237;127436;190586;210533;135643;2672;310986;239369;26256;13442;66335;131645;165694;36206;32420;28395;40208;84972;20401;54598;97183;28100;31408;67257;56355;20514;52087;8832;40969;27547;4334;10607;18116;8235;9059;771;311;422;3288;7413;275;18647;37744;3406;135;1;6170;214;4089;433;6226;16688;63;145;16;25;3065;45;927;103;9799;8918;29809;30150;5391;21711;1093;1;9430;16042;1465;7141;88;2114;9269;2725;2798;1;1021;1113;21121;15575;1842;8204;4652;3903;1303;2099;20760;19962;18022;14123;17914;48;1209;28915;37303;14370;7987;1;15908;20286;21472;1;2792;1141;1922;5510;2;5744;10230;1;2078;7264;2349;3576;6563;1050;701;26041;447;3859;706;1320;1;16882;4205;7699;18848;1670;1;980;1910;2112;1724;10035;183;11543;11196;154;1;32340;58626;2898;1;3421;3620;11422;686;33652;4061;1497;2376;1;9752;5532;494;24260;14237;466;2020;15938;1;2;381;7610;8500;3808;6121;5161;235;366;21438;4269;2075;411;11647;857;16465;2954;5603;6089;5139;29997;768;818;8419;9985;543;136;9586;3698;8373;22476;2611;23780;32519;170828;47000;27298;110054;110192;115525;2104;170582;3206;21972;17110;7526;19183;6805;31247;82717;12594;21365;1;23860;3479;6601;17876;2258;104994;112776;238;18364;9966;73073;105761;118351;233854;36084;16971;13232;13423;10885;254752;122351;5616;24042;25553;15767;11961;32809;29889;17937;1052;8019;40804;86277;2269;2465;31285;8084;11486;1090;24762;44707	114593;681397;874799;1249954;1505276;1747117;1748833;2853427;2924297;3004255;4175225;4259319;7097798;7594184;8611314;8841314;8992396;9171525;9345468;10236040;10300612;10300665;10448102;10598516;11984632;12171953;12407551;13030273;13359490;13359628;13927287;14227868;14522487;15021511;15288791;15411347;15444948;15737406;16158613;16304588;16605062;17329495;17479215;18132327;18351733;18357077;18567063;19025979;19271138;20105018;20187174;20424375;20987351;21853227;21854272;22369686;22696038;22820939;23080684;23527091;23652771;23993647;24120282;24486273;24486422;25134231;25183624;25292740;25845203;26267735;26363785;26430758;26847544;26897564;26917436;26933793;27566114;27567296;27782001;27782400;28996172;29178878;29773159;30085094;30086523;30506501;30548074;31471878;31945602;32173411;32773212;33383731;34215636;34425549;34546625;34855907;35930598;36016107;36856248;37128813;37157153;37476374;37505356;38165603;38278958;38923188;39097301;39731745;39886359;39983782;40115004;40267501;40623443;41500241;42130620;42198290;42243290;42451474;42476136;42515229;42515572;42796513;43621437;44223419;44405875;44507217;44939899;45423073;45491785;45770148;45811261;45815037;45967790;46237166;46259004;46451495;46980530;47181209;47508253;47538801;47544451;47885486;48166711;48349302;48384212;48433720;48583515;48779158;48951718;48953398;50039712;50490950;50699307;51417813;51768269;52814656;53914225;54808397;54977798;55270497;55530158;56595191;56707307;56910173;57136952;58306260;58306394;58572579;59091476;59388561;59647091;59647155;59735752;59831944;60086382;60903875;61265622;62516156;62528467;62927152;64023976;356891;1990561;2441436;3208966;3209146;3609754;3917002;3951601;4857947;4874612;4958215;5582224;5592799;5923168;6426361;6809456;7048265;8654524;8727002;9212298;9305616;9871828;9903904;10537039;10801214;11264082;11506554;12724915;12725132;12975890;13174465;13240745;13240916;13459559;13534233;13698749;14134040;14390473;14390623;14823378;14824009;14881898;15060728;15867630;16100919;16136383;16172111;16183056;16867208;16929540;16977352;17019089;17266728;17998180;18021546;20046670;20752493;20860375;20931768;21898066;22135818;22449076;23062603;23117218;24395064;24614452;24734786;24786637;24788261;24850903;24850994;26735810;27026278;27558584;28066734;28810700;28892404;30186020;30186338;30786080;31224088;32404988;32718617;32855528;32856239;33163298;33167442;33442614;34467154;35920941;36210340;36517985;36631450;37412972;37733870;37734165;37847455;38150260;38590477;38621386;39352057;39765865;39902217;39956106;40646848;40836699;41505520;41920413;42543218;43330953;44078011;44330247;45049008;45200526;46529777;46722073;47053388;47259652;47307968;47709942;47893545;47933066;49016992;49093231;50482385;50520656;50616216;51347311;51738995;52015888;53287176;53297651;53308894;54549909;55560691;55577472;56230485;56641259;57110840;57693266;57722123;58157368;58946314;59922311;60147355;60209003;60408601;60408670;60725463;60773496;60835046;61103336;61597251;62389352;62962834;63857109;63863407;63980931;257775;480763;483320;1241928;1559927;1601004;1623348;1655558;2088496;2361392;4042583;4466777;4641309;4973443;5322976;5391961;5405896;5514676;5515991;5517992;6063929;6176927;7007679;7170040;7396596;7398834;7681027;7929035;8242156;9145073;9973356;10807866;11001124;11208677;11208836;11277050;11277243;11312579;11650638;12492897;12651487;12651743;12796788;12964904;14063365;14063520;14356057;14877685;15160046;15369095;15369655;15370633;15393623;15422024;15462980;15910114;16480197;16481655;16535380;16770786;16828600;17055419;17284329;17287132;17741003;17983763;18294093;19067879;19111387;19247895;19458880;20156529;20157277;20650403;20652386;20653681;20682991;21543328;21802275;21819545;22018933;22888804;23426011;23612841;23747876;23828839;24303867;24488333;24697995;25648669;25684565;25895181;26034382;26040478;26372704;26456092;27231298;27305365;27490372;28112068;28139570;28139728;28408092;28408220;29053544;29053669;30437574;31194332;32035959;32778089;32863334;32905713;33329317;33421831;34826938;35088395;35789887;36015963;36467880;36583442;37612830;37855495;38358629;38439131;39474054;39587255;39636305;39649600;41904574;42017286;42073553;42323121;42909788;43026759;43736411;43745250;44151007;44816420;45161784;45713960;45714242;46367944;46374251;46814829;46823560;47217956;48416101;48676087;49024242;50054250;50150484;50614952;50629020;50759994;51147171;51376386;51616230;53117124;53117457;53623381;55538475;55570489;56331762;56772221;57101028;57125070;57368487;57450083;58138763;59786933;60103355;60407130;65074338;65665657;65665729;66203812;66492273;67477099;69155450;69431095;69557998;71742156;73769042;73999537;2010790;2293943;2560300;2985475;3553105;4208099;4287748;4635484;6237446;6438151;6621337;6897010;6978677;7213820;7325842;7396122;7404228;7669708;7979776;8105591;8113312;8655975;8808289;9069765;9085311;9145177;11049087;11224356;11274232;11729158;11919443;11919564;11953884;12639345;12768469;12898861;13197195;15288362;16192605;17223213;17232712;17411576;17412658;17596567;17654468;17699942;17991597;18162928;18217828;18362012;18415724;18772734;19119563;19961714;20500828;20637049;20726499;21105480;21645653;22547195;22549978;23272283;23273207;23506269;23960533;24153030;25137622;25283257;25656173;25834783;25918256;26083456;26162617;26281603;26412260;27303193;27328132;27348804;27556122;27557195;28343527;29470268;29669783;30288013;31010809;31192743;31643164;32131695;32311482;32753519;35303142;35820656;36993150;37176344;37774129;38389472;38590972;40792082;41958404;42483413;42950440;43060955;43116023;44351050;44727893;45261089;45267692;45597382;46617215;46618067;46618272;46788060;47356206;48212599;48212846;48614318;49005541;49218493;50651253;51131803;51132594;51954954;53082726;53824720;54660918;54697843;54912371;55595394;55596608;56718697;56997583;58880105;59477433;59723725;59950530;60498905;60755527;61199224;62250562;62267979;63795965;64076699;64317627;66098492;67669009;68223755;68965339;69379719;70097570;70617935;70739081;70921637;71012783;71495102;71586821;71761619;71983714;72024123;72029868;72077537;73907119;74084734;199896;659646;869894;933528;1143316;1302657;3174422;3908021;3908218;4231425;4268526;4595650;5392663;5866290;5896403;6532858;6577657;8026004;8223667;8957909;9367589;9938636;9939259;10437266;10615617;10732581;10874068;10891299;11206203;12490213;12546235;13163029;13167285;13277331;14725641;16099802;16254429;16311018;17767820;18423690;19656483;19758879;20330408;20767019;20960896;20981436;21993474;22176474;22303961;22312877;22611799;22708426;22878863;24561883;24697812;25120567;25470269;26480015;26578887;27139248;27315532;27624355;27847452;29226694;29740982;30005963;30086533;30285435;30399660;30867179;31223814;31385068;31385262;31385423;32635972;33563763;33758090;33877097;34185183;34551634;35022129;35237809;35428810;38078320;39053040;39097468;39277169;40183893;40234264;42191304;42328687;42556121;42876766;42876873;43270762;43362017;43709612;43856090;43856978;43857210;44953593;45506943;45565194;45941059;45941118;46008695;46171398;46186421;46918372;46918447;47051279;48051827;48211206;48315634;49772062;49772402;50395834;50396957;50627418;51017824;51289667;51804356;51932117;52569637;52911312;52969475;53455094;53636850;54040530;54043294;54108980;54293248;54307505;54541432;54995948;54996987;55149515;55528579;55528899;55687189;55973586;56453501;56586102;57147174;57292310;57565769;57706034;575970;955751;1237686;1466350;1594096;4584324;4757537;5142971;5583865;5747759;6097775;6426957;6637661;7621870;7849162;8011887;8938129;9323291;9401310;9592589;10226536;11042020;11159110;11360336;12157800;12454863;12642843;13430384;13827044;14650360;14668733;14714677;14797034;15382503;15384631;15423677;15626572;16317056;16318164;16538989;16930145;17622883;18263028;18271901;18982834;19690407;19912312;20132915;20201177;20354334;20355504;20950475;21044867;21385928;21902177;22788131;22878919;23523917;23600031;23653303;23787756;23928702;24459919;24539509;24775980;24924417;24976553;25081279;25404078;25934667;26466322;26542766;26826373;28288588;30050009;30589748;30676521;30731922;31363177;31876253;32027819;32380661;32707389;33103501;33607312;33720914;34251394;34261957;34369692;35087095;35350266;36641497;36850489;37741627;37741984;37983895;38114719;38204269;38443602;38503855;38518718;39179402;39738736;41704831;42601085;43350501;43718602;43769539;43769785;44227552;45893292;46201867;46344378;46761013;46847376;48228850;48808491;49012957;49068145;49732694;50077400;50504632;51169893;51186435;51331243;51632847;51901942;51992489;52188174;52732558;52898091;53164108;53351275;54036607;54138359;54609691;54638343;54765552;54765690;55923547;56729273;57526069;165997;794030;841753;843147;940726;1394390;1682268;1816962;2290005;2788008;3572612;3922883;3972305;4427252;4857917;5402687;5411790;5517775;6153196;6567539;6979201;7213333;8146556;8272368;10605070;11463255;11680844;11682152;12416257;12416471;12581185;13160785;13339930;13527849;13661133;14035574;14538592;14548033;15198396;15223540;15268568;15412471;15535477;15535952;16466721;17284292;18976014;19130879;21728276;22660657;22740101;23523468;23524162;24378396;24434558;25147389;25306816;25351157;26141289;27012460;27128187;27282823;27685872;27686041;28098466;28134913;28142242;29157556;29652372;29971434;30304007;30677960;30747117;32037434;32238419;32912202;33134490;33854905;36404656;37742916;37743803;38940012;39059871;39166044;39535255;40081852;40476308;40478032;40576092;40943525;40944543;40991809;41440514;41601456;41800526;41825075;42075865;43407569;43774128;45327220;46417169;46749203;48252702;49093604;49093681;49103015;49394120;49443005;49520470;742914;2632807;2887578;3131333;3159917;4093354;4260961;4513385;4649231;4874738;5610740;5627720;5674927;5866315;6491039;6566750;6689021;8809757;8809829;8866504;11748770;12439700;13055470;13055655;13411241;14217887;14436538;14514859;14888171;15688855;17340245;17715241;17979984;19414131;21635662;21884273;22601603;23896561;23902875;23902996;24122978;24415910;24534619;24953387;25105929;25661484;26052284;26219502;26810381;27192421;27523602;27524358;27564089;28777884;29192877;32243645;32349752;32576885;33215546;33322488;33930953;34170610;34544037;35469636;35664913;35896472;37069200;37448346;39443640;39523011;41917318;41973734;42668989;42935078;42936134;42937428;42937506;43395082;43797366;44573288;44596997;44598859;45123520;45566549;45766358;45825627;46744358;46746457;902997;1363709;1396211;1491565;1811920;2078860;3772201;4658458;4710087;5176150;5324293;6462654;6759870;6760232;7443519;8331966;8663281;8664037;8893612;10266655;10569549;11225124;11375234;11556958;11656565;11866860;11992711;12110918;12211088;12574260;13185308;13488649;13491487;13863597;15317199;15319829;15343879;17093109;17262008;19329389;19785865;21249938;21250229;22166860;22167751;22772666;24427173;24782428;25240027;25477214;25646144;25692079;26405033;26873103;26998932;27413027;28082771;28699930;28702362;28914225;28948014;29181183;29897893;29928542;30509335;30632012;30899820;32301576;32400423;33359711;33616152;33616379;33713508;33726855;34952993;35026204;35028391;35137586;36505874;37165317;38198862;38342063;38362275;38582243;38660380;39238139;39489269;39490457;39826020;39916989;40306360;40929411;41003054;41483242;41908309;42016969;42254535;43986512;44235140;45578817;47873096;47976963;48124957;48185912;48189406;983169;983429;1811366;2075871;2314450;3485501;3690615;3745510;3972941;4495021;4783862;5041761;5921257;6279511;6280372;7042245;7303773;7366204;7878572;8359968;8361391;9228414;9401975;9402177;9980609;10235399;10432509;10584363;11054654;11361723;12232634;12271670;12437692;13957665;14758979;15474535;15530652;17804581;18538822;18563154;19002126;19531407;19582325;19852843;20749861;21562179;21582114;21927224;22148644;22289834;22749160;22912219;23075485;24009945;24027877;24101269;24227449;24583301;24639149;25517380;25673187;25762124;27104121;27407452;28005721;29797154;29797551;30242504;30256595;30434645;30905635;31336720;31338089;31774445;33468604;33573115;33914830;33915021;34364212;34377419;35141859;35358167;35633210;35633967;36387132;37467432;37939480;37939920;38827093;39168134;39365602;39367401;39450988;39996640;40048567;40331085;40507922;40508445;40748139;40849836;40976163;41237802;43265371;43383320;43829796;44430251;45223921;45621584;46904066;47108044;47266631;47516632;47567705;48292745;49191516;49354137;430343;482773;738943;844185;1205748;1375137;1425020;1578538;1596211;2365700;2693952;3835991;4997721;5320727;6152398;6834710;7101864;7374740;7520475;7729675;8874787;8875137;9814963;9815175;10521224;11399099;11408399;12179090;12193149;12335539;12368175;13965007;14782287;14841290;15048847;15620397;15971584;16346517;17085353;17217766;17283861;17385980;17550074;17550289;18144109;18232540;19077541;19826056;20002830;20443427;21050927;21627220;21627383;22255908;22259460;22796037;23285162;23939892;24367930;24749353;24899852;25333642;25333731;25422134;26177973;26195282;26195383;29215325;29665351;30411154;31862019;33764274;34498590;35768277;35788639;36033399;36119453;37511700;37823156;38594177;39370876;39463486;39863776;40162419;40319226;42215096;42750003;42873278;43165256;43541449;43729917;44278293;44294783;44343585;44380933;44401695;44433020;44433746;46134666;46804815;46829551;47329305;47541480;47612364;48245905;48399331;48475199;48809334;49384448;50146534;50610303;50961100;50988072;52338679;53328681;54116961;54228110;54283319;54423771;54424075;54511382;56230777;56484072;56620907;57430865;58053512;58253961;58643260;58675672;59295053;59554570;59962795;60515021;61178479;820423;1236744;1323943;1432231;1499804;1761423;3391897;3481881;3623954;4838512;5129801;5294397;5516083;6391748;6933190;6933391;7129637;7323929;9575969;9946971;10359227;11309655;11808149;12377673;12559991;12794279;12828162;13022598;13022966;13031408;13771975;13943656;13993010;14620766;14914214;15021143;15098994;15184692;16405751;17052622;17495798;17599492;18436713;20002775;20320997;22041419;22954012;23163852;23180427;23446312;23926134;25355670;25381619;25967411;26079487;26672161;26820138;27054129;27741180;27790268;28865868;28995862;29613164;30130439;31188155;32157207;33306713;33308906;33772822;33772914;35232419;35487667;36099916;36179701;36392396;37355594;37565329;38349920;39296583;39849155;40623670;40719457;40720163;41179452;41382120;41672976;42078502;42661825;43261719;43309332;43890700;43890799;44094669;44795160;44819963;45347754;45425512;45551316;45934381;47078577;47376027;47861334;48110762;48504759;49315524;49315763;49329491;51507734;52398629;52471528;52811962;53325729;53342514;53342758;53359179;53426087;53790194;54246751;54536022;54585175;55108655;55284908;56143051;56157299;56302109;56680273;56723547;57023950;57993840;59003645;59143064;59755692;59768056;60367300;209278;226671;388998;773135;1573294;2545669;2858223;3410957;3503028;4773425;4791666;4882711;6702241;6801206;7326676;7327308;9624245;10020472;10687003;11173772;11174559;11828423;12152642;12363791;12375451;13526485;14039587;14093746;14294178;14350017;14879038;15120217;15243547;15342775;15387471;16301066;16729479;16768329;16768529;18441670;19413037;19432636;20063618;20354170;20442184;21109289;22021154;22100890;22236795;22715748;22717744;22957328;23436123;24848822;25054887;26566730;26775617;26908821;27083254;27742551;27760669;28785184;29261437;29689133;30085500;30474065;30739122;31087536;32140437;32443561;32640235;32946026;33561333;34184231;34562179;34576069;35059024;35614737;35859890;36251402;36376985;36615648;36639573;36672020;37065501;37367972;37460395;37791224;37861882;38386841;39279994;39336326;39684099;39685407;40075581;40075677;40093240;40621209;40663324;41406784;42016114;42280261;1852032;2205395;2732222;3443335;3457347;3457738;3682615;4293667;4303919;4540132;4957501;6628589;6894119;6894221;8016856;8058648;8451748;8579156;8735067;8815377;8853657;10312398;10618381;10938581;11172863;11372335;11853691;12360662;12423212;12688405;12820428;12897607;13927946;14000436;14051252;14051505;15007833;15081204;15106847;16098307;16507689;16934324;17488247;17944232;18669115;18673276;18712403;18714167;18714287;19043017;19375084;19838371;19839126;20535942;20678028;20842581;21045896;21857671;21936302;22684015;22876625;22897106;23919699;24312303;24814756;25376390;25376489;25747614;26198268;27218394;27619399;28050932;28349829;28470805;29555291;29704168;29972834;30085281;30448498;30546358;30697251;31155960;31990124;32485454;33422946;35336168;35496767;35524242;35730452;36590266;36735935;36968237;37478884;37880855;38025995;38419042;38796817;39031253;39351639;39451290;39951876;39952812;39996653;39996866;42014845;42360985;115553;1036293;1689978;1827455;2075835;4405312;5287393;5288175;5450778;5651723;6373367;6415848;6737565;6786420;7806425;8124151;8124269;8614913;8949143;9010875;9028387;9112851;9206986;9207295;9599194;9873823;9874098;10147973;10365082;10730593;11868851;12319210;12900032;12922767;12997530;13175498;13521587;13746172;13847013;14387535;14750994;15546969;15696956;15921342;16602481;16797795;17021958;18218982;18395597;18975528;19162567;19631743;19963107;20217539;20554043;20674202;21109851;21204351;21620994;21751763;22006383;22569187;22592960;22692611;22791192;23448547;23483292;23569191;24079508;24559871;24899814;25034551;25253209;25860386;26388044;26518675;26660777;26660882;27180122;27180783;27527715;28159554;28455102;28455178;29505089;29849140;29938593;29938837;30944870;31414740;31991326;32162385;33317064;33988662;34641034;35908678;36010745;36540159;37171510;37231877;38735749;40152874;40183119;40428440;40481890;41172188;41305727;41348301;41613026;41920609;42375339;42630936;42933188;43394288;43639473;46286764;46294552;46294602;46391573;46659432;46659639;46738516;47306040;48135325;48253797;48521586;50021235;50184656;50717390;50724473;51016462;51184571;52420356;52811638;53391846;53392133;54086394;54213263;54443296;54810836;54915116;55646281;159653;472275;1524504;1778579;2384301;2517674;2732600;2755084;5063557;5456313;5880043;6328213;6436897;6458566;6803035;7788196;8346354;8761398;9208953;9460577;9479733;10051035;10592478;10785897;10866366;11023408;11068511;11331610;11616069;12162890;12307362;12370836;12473103;13040590;13254334;13271181;13662703;13662818;15493152;15829677;15918379;16033162;16146854;16656447;17105929;17626362;17843176;17903287;19930164;21070621;22387627;22464668;23675593;24122466;24375105;26946738;26953785;27024352;27875204;27878053;28056391;28687121;28982467;29003805;29463051;29813363;31452143;31584993;31726339;32346310;32393730;32398037;33007493;33116519;34043205;34995577;35200198;35200473;35989398;36167302;36654562;37304002;37471140;37649750;37727284;38219424;38855623;40716553;40718276;43076031;43076684;45024256;46617211;47091787;47254072;47429759;47547655;48054205;48154564;48155134;48573561;49618380;49845193;50435286;50623002;50928656;51741842;51915439;52349302;52654298;52923992;52930618;53140104;53319961;53929224;54452553;55142701;55485927;56211898;56244074;56914861;57424093;149422;1081008;1081808;3008074;4175500;4286074;4531539;4638374;5208972;5848947;6376217;6887322;6985595;6988496;7283783;7283908;7932028;9186934;9195709;9646769;9692341;11931343;12661058;14647729;14647858;14651208;15870931;16048719;16967107;17080157;17275062;18453465;19242639;19711198;20513380;21330765;22990199;23519655;26085012;27302161;28026159;28488430;29293257;30795055;30907073;31232785;31278079;31945787;32120009;32182389;32421256;32694335;32803059;32806739;33548839;34251880;36452827;36892232;36960293;37940741;38046456;38624654;38971265;39519127;39519434;39787216;39790880;39881783;40890252;41383408;41872692;41875077;42380148;43133048;43590481;43897057;43994620;43996367;44458309;44737554;45269330;45486753;45524653;45739255;45828412;46732670;47167760;47490330;48258535;48384029;48432536;48466086;49010150;49371121;49439672;49806752;50322803;50787147;50888265;51065364;51497153;52147834;53164615;53164939;53938613;270532;1310256;2717485;2717693;2728517;4492722;6077460;6387811;6387988;6555841;7372169;7560512;7992214;9314409;9325295;9648687;9649312;9793274;9807439;10084368;10395495;11275151;11935183;12095597;12243832;13403073;13414157;13414437;13505884;13527040;13527945;15027721;15469154;16392431;17497998;17663987;17749086;17785454;19187979;20195093;20436912;20505336;20874608;20933885;21313638;21623787;22024642;22423751;22430531;23128106;23358140;23510482;23683335;23773173;24007638;24503124;24515961;25042590;25513787;25710176;25735134;26037629;27072878;27073226;27400444;27829326;28091239;28369681;28845010;29162928;29642479;29771982;30244051;30797563;31156940;31241706;31342089;32082806;32082933;33233165;33274460;33274602;34008947;34333276;34793532;35156788;36588839;36691163;37072911;37514931;38199984;38382706;38434858;38555814;38883265;39002796;39281731;39282920;39355141;39362810;39677596;40450413;41769939;42011459;42073539;42092668;42728912;44432102;44473575;44473724;44663336;44945948;44946044;45194780;46415498;46494295;46553040;46629674;46645775;46889341;47750143;47775507;48025668;48156636;48811772;48949301;48951924;48952164;49223158;49625696;50332993;50940430;50987153;50987246;51713500;51837070;52034916;52203592;52265784;52355014;52536442;53431697;53777189;54267130;54273279;377037;478638;582188;717320;764113;801604;1246057;1483061;2718380;3900635;3935186;4089089;5068616;5456561;5456728;5456968;5708616;6410601;6942368;7228437;7344282;8201435;8596799;8688394;9276208;10139290;10158189;10160557;10160923;10188677;10823926;11341006;11342718;11966605;12353362;12721538;13073064;13073175;13335477;13453132;14156524;14614549;14795256;15063960;15104721;15202265;15826786;15986549;15987064;16000155;16022028;16622826;18503564;18720352;19486096;19596300;20037902;20160483;21914165;22366343;22830552;23319401;23946923;23980505;24579986;24606736;25043234;25715271;26089355;27830528;27868440;27868612;28314718;29507594;29943634;30566954;30573950;30923488;31239191;31717776;32010153;32164689;32926894;33636179;33808957;34180416;35016542;35587302;37312016;37707017;37766035;38172381;38216278;38456557;38626569;38907561;39116903;39164452;39674144;39846098;40031561;40042225;40203864;40529907;40913426;41044845;41541007;42048752;42454495;44300018;44331245;44331329;45408222;45921493;45929756;45929942;46186677;46254179;46449000;46596025;46646340;47317300;47696349;48052859;48639188;49416350;49416412;49530266;49533127;49620600;735004;744772;2226763;2322926;2323109;2323374;3313488;3483854;3851413;4010537;4030167;4054120;4632735;4797432;4890999;4991733;5156653;5237302;5562126;5801568;6212288;6301403;7355549;7660258;7738641;7847076;8249448;8829303;9569269;9626798;9760373;10939948;11083775;11349575;11352850;11354222;11389672;12899116;12899806;12997009;13006943;14027257;14650415;14715704;14832680;14927477;14927698;15918600;15950179;15950267;15975660;16768273;17140418;17344557;17702585;18291508;18294027;18435706;18538757;19181621;19279135;19469725;20208561;20364652;20753247;20790164;21752689;21974132;22348861;22349191;23095945;23108392;23149200;23553761;26662733;26756871;26758452;28176772;28423206;29099525;30309543;30311221;30534436;31196596;31213453;31213901;32534396;34205901;34865594;34984309;35222108;36180109;36835360;37154228;37155410;37518221;37917477;38110257;38131285;39084311;39237952;40408031;40834132;41553514;41554115;41594675;41640489;41747273;42877267;43622188;44282916;44315420;44876480;45280874;46062901;46826804;46959200;46959276;46959496;47146177;48947396;49456233;35116;789848;1365741;2199750;3582136;3745456;4041081;4042627;4150919;4477166;4532831;5417753;5896269;6251650;6327801;6688757;6869963;7467610;7715865;8741391;8873879;9773675;9870480;10416549;10647124;10820733;10884372;11378269;11592677;11817824;12995171;13184783;14729941;15516855;15709279;15710369;16553289;16732713;17606892;17759981;18462110;18462192;18677040;18677214;19531476;20169637;20169919;20978532;20992874;20993141;21044401;21183664;21400828;21597867;21918135;22449585;22741016;23003187;23888352;24454507;25067281;25067536;25084217;26206770;26548616;27118087;27958009;28190830;28399716;28481122;28616311;29508730;29629723;30084326;30099888;30506106;30675242;30797466;30884112;32054063;33004694;33103504;33286977;33580495;33746340;34128270;34175250;35662946;36270002;36602291;36883234;36919919;36971406;37675272;37677971;38196514;38554019;39774820;40152638;41113747;41441262;42440744;44319422;44319601;44775011;45400635;46227231;46228189;46951545;47133444;48096789;48244502;48336740;49196923;50173670;51315039;52339103;52788747;52839881;93457;294835;466660;978194;1065424;2036004;2824059;3082927;3257718;3265550;3440372;4090009;4090214;4386081;4884166;5095678;5096093;5344301;5455776;5718186;8531464;9649755;9806760;9968131;10001675;10567482;10578626;10979449;11547813;11576196;11806582;12065604;12307388;12879827;12919437;13113520;13274565;13553386;13713153;14263811;14286090;15063624;15691869;15705722;16088233;16385669;16650368;16650674;16906273;16952146;17513026;17628369;18130615;18786299;18786847;18903193;19000316;19546855;19575133;19675646;20110750;20173149;20657298;20899756;20974551;21960845;22062537;22344395;22378016;22379438;22459939;23013079;23641304;24252507;25554272;25786893;26296445;26296705;26399867;26400197;26755877;27784210;27926933;28252392;28805976;28824308;29055152;29455655;30273966;32166456;32344105;32637497;32871964;33289778;33658061;34568095;34568230;34727514;35585362;35651498;36182674;36629015;36861221;36877025;37446457;37932613;38022169;38366627;38422325;38552168;38922955;39165066;39165363;42026003;42040616;42867338;44489468;44490885;46054594;46109540;46119137;46468612;48163246;48163478;48353572;48753360;48775210;48860834;48943268;48974396;52165152;52165369;52399546;44562;63779;444279;575619;2137880;2522465;4556621;4557839;4615138;5151265;5521779;6231430;6231531;6590735;8267892;8760266;8840946;9005435;9488847;9643829;9714504;9936035;10512629;10612314;11059882;12008402;12409574;12571859;13345570;13907985;13923486;14622085;14823893;15212070;15580333;16520242;16557508;16807892;17327858;17683083;18794728;19472784;19513307;19804619;20254893;431594;796531;1122362;1846483;2927405;3684597;4570058;4810305;4928798;4952105;5616107;7075283;7450670;8192375;8192779;8210277;8210357;9055340;9069040;9231837;9625483;9630059;9758958;9947617;10605621;11028847;11113464;11277589;11438170;11501595;11503039;11515108;11868460;12022816;12115513;12231886;12234494;12462580;12692459;12868598;12908788;13112574;13203114;13295903;13631435;14608253;14775108;14889897;15292842;15336260;15665364;16000435;16122470;16123700;16156541;16324875;16602638;16603097;17538250;17538455;18399632;18990727;19003641;19775156;20192921;20493986;577539;1575156;1740999;1966661;2184646;2907537;5075220;5162661;5194326;5196715;7114368;8805922;9533647;9932463;10062033;10339845;10341155;11368244;12030999;13248519;13478734;13694029;14245767;14332102;14401135;15345748;16372708;16510296;16565027;16627131;16950602;17144590;17712754;17769533;18747873;19775598;20541130;21925012;22716757;22717171;23004617;23137558;23221267;23506862;23615107;23809831;24017495;24041306;24453229;25126071;25283203;25439650;25929722;26306533;26583418;26933778;28420052;29929965;31392799;32053339;32432077;32435133;32504743;32913280;1077287;1461921;1572650;1573159;1942857;2129938;2973508;3434737;3457301;3622201;3920634;3921041;4003632;4443375;4521012;4694429;5974607;6250257;6656686;7214247;7601295;7900193;8971397;9280095;10082500;10452581;11153466;11348273;12651317;12808353;12808446;12873076;14965855;15643332;15824301;16098619;16791708;16950688;17879411;17888730;18328229;18328715;18705466;19033083;19279356;20878916;22920834;23936332;23938519;24026041;24290049;24421303;25339204;25504679;25903238;26042926;26092052;26295538;26878714;28212994;28246478;29399036;29680943;30618834;30930978;31263688;31264526;31475026;31930652;32029723;32410227;32547378;32929360;33499418;766127;3886120;4111001;4113880;4155824;4491060;4545425;4751917;4845344;4893851;5482454;5819320;5820747;5875683;6646377;6683441;6847304;6847622;7602209;7602456;7697427;7807895;7808215;8133144;8179862;8695602;9049772;9049866;9852977;9853236;10269888;10799576;11282836;11363968;11593552;12099254;12139688;12498425;12633742;12662366;12960060;13041507;13633654;14754525;14762941;15585130;15613794;15968208;16026129;16480563;17383336;17660656;17842314;18015370;18085505;18448804;19023292;19435400;20266111;20483436;20489167;20749089;20772538;20894504;21120376;21730310;22333628;22915207;23057093;23113400;23518728;23610790;23807858;23944292;24048161;24575859;25083803;25808493;26034450;26146673;26959457;27619481;28857826;28891431;28904980;29924858;30590876;30771522;30803975;30949179;31225017;31604779;31694128;32078685;32080395;32081074;32343542;32424554;33600899;34160315;34160514;34393446;34662738;34760332;35276847;35428785;36488214;37366104;37514105;37613694;37705859;38850202;39367556;42064895;42177560;43373850;43997795;44400368;44875031;45935489;46052316;46434015;46775771;46967659;46988821;47956542;48963050;49248608;49773602;50287074;50373884;52428064;52713335;53044517;53482995;53534365;53719728;53720926;1195857;1881214;2570535;2676307;4474940;5425219;5922834;5922950;6567275;6829189;6919610;7807239;8130416;10140374;10730333;11773155;12156354;12156431;12313723;12485116;13434993;13829576;14607367;14720772;14976041;15392031;15577695;15769763;16295460;16661259;17168886;17205664;17207350;18303493;18353721;19331349;19331404;19608557;19608843;20181129;20205089;20366703;20429597;20539237;20562611;20621674;21081708;21082064;22716271;22776146;22823645;23113209;23170043;23697357;24291637;24809981;25226138;25283918;25419328;26779352;26779570;27910916;28038075;29124710;29165907;29714861;29723013;30382406;30887563;30959987;30961092;31144842;31182005;31490728;32871607;32891949;32892213;32926116;33798422;33867852;33927861;35603538;35911842;37377218;37474669;37482361;37648783;38829380;39012494;39513571;39513812;39943499;44230703;44654725;44894661;45238215;45413558;45442168;45472081;45603958;46370866;46832329;47328158;47529849;47567205;48143473;48672077;49024598;49241350;49691646;50290552;50674079;50883223;50954389;51395424;51598683;51837174;52128488;52198760;52349464;52349813;52379976;52584021;52794448;15104;15176;1158643;1231185;1355046;1355189;1516064;1578959;1768901;1919582;2397974;2663710;2797189;3299209;4636544;4658127;5897840;6831182;6981418;7042951;7093274;7093507;7331946;7398122;7422769;7546021;8022952;8049169;8402490;9003603;9563129;9596880;10737758;11203620;11231915;11581828;11817634;12395690;12537606;12902864;12929497;13683519;13876588;14816814;14832654;14995382;15692793;15811720;15857502;15857767;17525827;17619380;17636079;18267263;18283231;18341743;18366510;18674777;19148202;19246332;19247843;19582581;20334213;20334372;21090915;22100390;22100432;22155292;23186813;24087258;24230030;26406144;26582801;26651349;26806088;27131835;27427586;27762385;28279246;28348340;29125478;29138152;30077782;30078421;30542268;31117511;31119706;31506643;32004019;33684845;34616089;34662477;34662571;34817274;36095515;36386033;36565208;36663108;37029591;37798888;38176123;38516399;38635393;39181438;41072552;502113;968390;1784074;4257861;4676967;5034607;5276980;5900725;5901018;6032125;6321550;6428829;6481138;6481321;6943742;8233622;8310010;9047184;10045452;10440077;10760202;10934219;11419859;11829911;11858378;12748833;13305571;14380418;14510180;15328419;15356862;15429576;16099883;16470925;16586437;16586540;16607561;17060437;18745147;18973716;19155738;19249784;19615234;19917619;19917857;20146419;20777218;20797618;22675741;22677343;23314618;23796022;23797294;24046105;24139940;24323644;24423367;25093823;25094647;25104437;25168267;25732030;27144693;27184291;27472334;27662253;28045947;28918274;28978366;29590649;29678033;30621476;31733163;31776748;31969759;32054321;32068024;32157188;32415021;33003929;33271313;33721779;34024274;34024641;34778016;35096994;35596995;35597171;35597246;35985378;36438677;37243069;37481423;38474254;38474868;38519202;38519518;39653386;39803975;40041516;40366168;40375390;41349456;8913;478242;2512991;2975163;3040263;3275472;3291805;3638305;3679630;4643831;4738175;5033435;5937647;6037409;6453033;6484114;6645198;7096914;7128680;7252224;7327622;7518989;8083826;8084436;8346603;8477463;8737002;8758954;9679611;9878533;10009846;10262809;10506478;10910700;11061555;11088651;11321898;11416301;11532639;11753753;11754221;11761385;13284384;14600763;14754472;15024041;15416190;15501484;16015421;16331254;17234862;17577054;18068683;18959377;19398408;19424691;19787645;20417483;22272866;22477924;23173497;23174419;23890518;24162187;24545219;24557236;26034580;26560593;26747690;27000966;27617693;28025290;28399814;29905715;30004089;30398722;30681111;31291692;32126829;32126877;32702624;33562013;34330118;34331032;34478230;35353602;35524443;35914603;36097271;36353600;36684363;37268446;38554776;38554871;38948361;39032873;39308510;39953827;39955711;41137339;41966919;41967340;42186395;42792548;42808167;43714549;825927;1841691;2148547;3287555;3287917;3448754;4393614;4393607;4752170;5007118;5747640;6526011;6526258;7294558;7294782;7363707;8099461;8596064;8620472;9049367;10216044;10720530;11142827;11729547;13243876;14058620;14526451;14644444;14689865;15078246;15213322;15315653;15381128;15538087;15558577;15770609;16022568;16039869;16548007;17220808;17301896;18970194;19624686;19624900;20293703;20311092;20472894;20680896;20731485;20780149;20824390;21791222;22302775;22612383;22890540;23545573;23664745;24004898;24657274;26913726;27187899;27589026;27655221;28759439;28759615;29529136;29767842;29923488;30931882;32178874;32956005;34242624;35538358;35538454;35808134;35808189;36015016;36472888;37699485;37699584;38222976;39238318;39690879;40144348;41187794;41276133;41563813;41789935;41973353;42913153;43602945;43676307;43779400;43903019;44048069;499870;836486;857903;979851;1472354;2066806;2617568;2890850;3165256;5090549;5094870;5572763;6794190;7008969;7503384;8490722;8491046;8816596;9104497;9435181;11326593;11544287;11749148;12373859;12375168;12495575;12545375;12651125;12655497;13313398;14230862;14565984;14575113;14790052;15596533;15804952;15955540;15989214;16607514;16607719;16823053;18057224;18276970;18598662;18953538;18980414;18984374;19808736;20056576;20058335;21362196;21848650;21897211;22558232;23965467;24601193;24647131;25033776;27122556;27141287;27207300;28362857;29823947;31979165;32133720;32370445;32508861;32624222;32948068;33201165;33212701;33378349;33646712;711889;868518;969983;3339915;4134906;4277040;4278405;4279132;4855135;6076063;6221271;6244418;6788208;7225027;7263495;7359501;7794332;8598887;9968178;11464211;11464447;12074773;12078750;12452111;12568767;12654420;12990334;13387420;15504059;15694358;15942695;16450955;16520777;16877831;17768723;18087931;19346216;20150399;20483785;20716609;20839440;21254543;21742159;22086361;23036520;23181437;23181753;24023892;24343891;24409399;24535629;24758355;24816270;24849320;25166598;25529321;25529680;26156334;26375981;26407140;26532529;26560514;26568305;27569364;28260829;28501381;28504377;28949655;29035943;31138647;31747817;31971081;31972167;32015303;32087285;32383246;32570745;32931641;147883;273777;670835;1226885;1227197;1995187;1997578;2523099;2764559;2836302;3425570;3668456;3823051;3902946;4217069;4775068;5210295;5519563;6285404;6285904;6541493;6775833;7321989;7578302;7736127;7829269;7888692;8345803;8513423;9396296;12195714;12225791;12375070;13173829;13289498;13353093;14564619;15986330;16330826;17263843;17430892;17431473;17449850;17475473;17476496;17986534;18029233;18033617;18189029;18260176;18675018;18700710;18903530;19060138;19659869;19717012;20211354;20214275;20214767;20423720;21980615;22296710;23059916;23801627;25078580;25270875;26898257;27125496;27226601;27514642;27944505;28065152;28306861;28357919;28933430;29486153;29826298;29848693;30115219;30117739;30372691;30664929;31402897;32513015;32803841;33607850;34006529;34006575;34009532;34564583;1948456;2271045;2720962;3645631;4014875;4014951;4459441;5325649;5340288;6153123;6626427;7445578;7934976;8000617;8115907;8378913;8404260;9631239;10029871;10531281;10627031;10959194;11467461;12176789;12427920;12828667;12832399;12949326;13019969;13611454;13655323;13747103;13747201;14032104;14054430;14069491;14945511;15548460;15620209;17467204;18221560;18222797;18254214;18325174;18407486;19088779;19663734;19880863;20349130;20357028;20592366;20697319;20719697;20733956;21116004;21918725;22140023;22236760;22328917;22594632;22676297;22713147;22734524;22849513;23865588;23949166;25227969;25264233;25264490;25923935;26172643;26328978;26428314;26467594;26676344;26799028;27371005;27408570;27496059;27496352;27516774;27735817;27738364;27738795;28064998;28372836;28420650;29282704;29648095;29808743;29808804;30192955;30389241;30801554;31345052;32074209;32299825;32366924;32404854;32745307;32799394;32980660;33009708;33009938;33022552;33386385;33516284;33972704;34126078;34228593;34463412;34637511;34685380;34685488;85605;362178;1074245;2311930;2968480;3169640;3431026;3508491;3509040;3509349;3626395;3738298;3826834;5215582;5412864;5498916;5517651;6274784;6607484;7744280;8499729;9186044;9187813;9295459;9397990;9712265;9712412;9775185;9775346;10867400;10896439;11246540;11246608;11283053;11283120;11289920;12047491;12047567;13440820;14381516;14949297;15340652;15805221;15864249;16517770;17224321;17667907;17667994;18265962;18904701;19635325;19844965;19845068;19932901;20168851;20239698;20241011;20306627;20339839;20341051;20704524;20706674;21243885;21518291;21681634;21717458;22256621;22257707;22299787;23143521;23816168;24044100;24738112;25018209;25529084;25695915;25696787;25749863;25828174;26383947;26654118;26765273;27053985;27173893;28814372;28948171;29200917;29201023;29248992;29559817;30217410;31025877;31282320;31425906;31478927;31756396;31910592;32178433;554662;1320960;3670274;3983935;3984724;4892917;6034103;6034751;6908682;7227361;7274122;7296301;7538445;8201038;9152591;9264257;9319380;9323099;9597831;9820877;10099985;10145843;10146603;10206592;10525815;10996134;11139573;12679097;13143819;13144456;13144995;13266369;13983584;14075608;14423922;14426553;14426854;14502190;15018893;15031430;15235410;15346528;15462467;15708071;15728024;15880864;16092637;16097193;16463631;16465305;16651246;16653425;17117239;17117544;17169872;17169996;18264602;18755686;19183071;19379993;20378508;20390315;20391562;20456969;21092808;21511303;21648277;21815782;22811086;22914226;22914676;24197240;24531656;25270857;26326560;26401151;26781187;27144677;27441038;27507858;28100644;28414312;29894660;30853760;31088311;31522179;405348;545300;743728;872207;1417694;1706508;89907;203610;267918;479983;125598;362066;479036;531525;288496;321947;98993;112830;362588;169521;140314;152642;233898;369020;127532;190638;210621;136854;2847;312068;239380;26299;13500;68504;131685;165704;36324;32918;30084;41829;85982;22935;57371;97646;28370;32964;67905;56636;21541;52146;8952;41031;27794;4649;10632;18966;8316;10952;978;369;524;4687;9668;692;19352;38596;3564;194;589;6266;385;4114;625;9427;16761;2068;555;279;147;3175;1476;1062;121;11239;9211;29993;30198;5476;22102;1136;252;10911;18544;2293;7605;1001;2166;10016;2794;4004;353;1301;1900;23155;15806;2020;8505;5928;4526;1412;2235;20894;20922;18457;14838;18019;1792;1271;29028;37573;15384;8817;948;16325;20492;21639;2533;3433;1600;3160;5525;538;5833;10367;125;2179;7945;3672;5268;7263;1147;1542;26107;513;3938;1432;1726;525;18619;4228;8357;18870;1684;601;2035;1935;2152;1766;10339;862;11807;11336;1133;1370;33193;58668;3004;1346;6087;3634;11713;741;34982;4376;2276;2669;2318;12573;5739;534;25386;16214;570;2375;16910;1059;920;581;7720;9287;3888;6458;6360;258;1577;21725;5007;2190;466;12589;943;16566;3814;5676;8322;5301;30917;2129;1646;9954;10577;1736;1902;10223;3877;10584;22534;2967;23889;33354;172263;47062;27577;110071;110272;115634;2136;170787;4029;22077;17797;7621;19412;7018;31501;82824;12819;21590;121;26846;3501;6647;18621;3550;105788;113088;1172;18755;10203;73326;106814;118415;234378;36419;17141;13243;15000;11606;255806;122820;8487;25158;25574;16144;12265;34009;29972;18099;2615;8801;41258;86550;2301;4070;32365;9483;12469;1239;24895;44780	+;+;+;+;+;+;+;+;+;+;+;+;+;+;+;+;+;+;+;+;+;+;+;+;+;+;+;+;+;+;+;+;+;+;+;+;+;+;+;+;+;+;+;+;+;+;+;+;+;+;+;+;+;+;+;+;+;+;+;+;+;+;+;+;+;+;+;+;+;+;+;+;+;+;+;+;+;+;+;+;+;+;+;+;+;+;+;+;+;+;+;+;+;+;+;+;+;+;+;+;+;+;+;+;+;+;+;+;+;+;+;+;+;+;+;+;+;+;+;+;+;+;+;+;+;+;+;+;+;+;+;+;+;+;+;+;+;+;+;+;+;+;+;+;+;+;+;+;+;+;+;+;+;+;+;+;+;+;+;+;+;+;+;+;+;+;+;+;+;+;+;+;+;+;+;+;+;+;+;+;+;-;-;-;-;-;-;-;-;-;-;-;-;-;-;-;-;-;-;-;-;-;-;-;-;-;-;-;-;-;-;-;-;-;-;-;-;-;-;-;-;-;-;-;-;-;-;-;-;-;-;-;-;-;-;-;-;-;-;-;-;-;-;-;-;-;-;-;-;-;-;-;-;-;-;-;-;-;-;-;-;-;-;-;-;-;-;-;-;-;-;-;-;-;-;-;-;-;-;-;-;-;-;-;-;-;-;-;-;-;-;-;-;-;-;-;-;-;-;-;-;-;-;-;-;-;-;-;-;-;-;-;-;-;-;-;-;-;-;-;-;-;-;-;-;-;-;-;-;-;-;-;-;-;-;-;-;-;-;+;+;+;+;+;+;+;+;+;+;+;+;+;+;+;+;+;+;+;+;+;+;+;+;+;+;+;+;+;+;+;+;+;+;+;+;+;+;+;+;+;+;+;+;+;+;+;+;+;+;+;+;+;+;+;+;+;+;+;+;+;+;+;+;+;+;+;+;+;+;+;+;+;+;+;+;+;+;+;+;+;+;+;+;+;+;+;+;+;+;+;+;+;+;+;+;+;+;+;+;+;+;+;+;+;+;+;+;+;+;+;+;+;+;+;+;+;+;+;+;+;+;+;+;+;+;+;+;+;+;+;+;+;+;+;+;+;+;+;+;+;+;+;+;+;+;+;+;+;+;+;+;+;+;+;+;+;+;+;+;+;+;+;+;+;+;+;+;+;+;+;+;+;+;+;+;+;+;+;+;+;+;+;+;-;-;-;-;-;-;-;-;-;-;-;-;-;-;-;-;-;-;-;-;-;-;-;-;-;-;-;-;-;-;-;-;-;-;-;-;-;-;-;-;-;-;-;-;-;-;-;-;-;-;-;-;-;-;-;-;-;-;-;-;-;-;-;-;-;-;-;-;-;-;-;-;-;-;-;-;-;-;-;-;-;-;-;-;-;-;-;-;-;-;-;-;-;-;-;-;-;-;-;-;-;-;-;-;-;-;-;-;-;-;-;-;-;-;-;-;-;-;-;-;-;-;-;-;-;-;-;-;-;-;-;-;-;-;-;-;-;-;-;-;-;-;-;-;-;-;-;-;-;-;-;-;-;-;-;-;-;-;-;-;-;-;+;+;+;+;+;+;+;+;+;+;+;+;+;+;+;+;+;+;+;+;+;+;+;+;+;+;+;+;+;+;+;+;+;+;+;+;+;+;+;+;+;+;+;+;+;+;+;+;+;+;+;+;+;+;+;+;+;+;+;+;+;+;+;+;+;+;+;+;+;+;+;+;+;+;+;+;+;+;+;+;+;+;+;+;+;+;+;+;+;+;+;+;+;+;+;+;+;+;+;+;+;+;+;+;+;+;+;+;+;+;+;+;+;+;+;+;+;+;+;+;+;+;+;+;+;+;+;+;+;+;+;+;+;+;+;+;+;+;+;+;+;+;+;+;+;+;+;-;-;-;-;-;-;-;-;-;-;-;-;-;-;-;-;-;-;-;-;-;-;-;-;-;-;-;-;-;-;-;-;-;-;-;-;-;-;-;-;-;-;-;-;-;-;-;-;-;-;-;-;-;-;-;-;-;-;-;-;-;-;-;-;-;-;-;-;-;-;-;-;-;-;-;-;-;-;-;-;-;-;-;-;-;-;-;-;-;-;-;-;-;-;-;-;-;-;-;-;-;-;-;-;-;-;-;-;-;-;-;-;-;-;-;-;-;-;-;-;-;-;-;-;-;-;-;-;-;-;-;-;-;-;-;-;-;-;-;-;-;-;-;-;-;-;-;-;-;-;-;-;-;-;-;-;-;-;-;-;-;-;-;-;-;-;-;-;-;-;-;-;-;-;-;-;-;-;-;-;-;-;-;-;-;-;-;-;-;-;-;-;-;-;-;-;-;-;-;-;-;-;-;-;-;-;-;-;-;-;-;-;-;-;-;-;-;-;-;-;-;-;-;-;-;-;-;-;-;-;-;-;-;-;-;-;-;-;-;-;-;-;-;-;-;-;-;-;-;-;-;+;+;+;+;+;+;+;+;+;+;+;+;+;+;+;+;+;+;+;+;+;+;+;+;+;+;+;+;+;+;+;+;+;+;+;+;+;+;+;+;+;+;+;+;+;+;+;+;+;+;+;+;+;+;+;+;+;+;+;+;+;+;+;+;+;+;+;+;+;+;+;+;+;+;+;+;+;+;+;+;+;+;+;+;+;+;+;+;-;-;-;-;-;-;-;-;-;-;-;-;-;-;-;-;-;-;-;-;-;-;-;-;-;-;-;-;-;-;-;-;-;-;-;-;-;-;-;-;-;-;-;-;-;-;-;-;-;-;-;-;-;-;-;-;-;-;-;-;-;-;-;-;-;-;-;-;-;-;-;-;-;-;-;-;-;-;-;-;-;-;-;-;-;-;-;-;-;-;-;-;-;-;-;-;-;-;-;-;-;-;-;-;-;+;+;+;+;+;+;+;+;+;+;+;+;+;+;+;+;+;+;+;+;+;+;+;+;+;+;+;+;+;+;+;+;+;+;+;+;+;+;+;+;+;+;+;+;+;+;+;+;+;+;+;+;+;+;+;+;+;+;+;+;+;+;+;+;+;+;+;+;+;+;+;+;+;+;+;+;+;+;+;+;+;+;+;+;+;+;+;+;+;+;+;+;+;+;+;+;+;+;+;+;+;+;+;+;+;+;+;+;+;+;+;+;+;+;+;+;-;-;-;-;-;-;-;-;-;-;-;-;-;-;-;-;-;-;-;-;-;-;-;-;-;-;-;-;-;-;-;-;-;-;-;-;-;-;-;-;-;-;-;-;-;-;-;-;-;-;-;-;-;-;-;-;-;-;-;-;-;-;-;-;-;-;-;-;-;-;-;-;-;-;-;-;-;-;-;-;-;-;-;-;-;-;-;-;-;-;-;-;-;-;-;-;-;-;-;-;-;-;-;-;-;-;-;-;-;-;-;-;-;-;-;-;-;-;-;-;-;-;-;-;-;-;-;-;-;-;-;-;-;-;+;+;+;+;+;+;+;+;+;+;+;+;+;+;+;+;+;+;+;+;+;+;+;+;+;+;+;+;+;+;+;+;+;+;+;+;+;+;+;+;+;+;+;+;+;+;+;+;+;+;+;+;+;+;+;+;+;+;+;+;+;+;+;+;+;+;+;+;+;+;+;+;+;+;+;+;+;+;+;+;+;+;+;+;+;+;+;+;+;+;+;+;+;+;+;+;+;+;+;+;+;+;+;+;+;+;+;+;+;+;+;+;+;+;+;+;+;+;+;+;+;+;+;+;+;+;+;+;+;+;+;+;+;+;-;-;-;-;-;-;-;-;-;-;-;-;-;-;-;-;-;-;-;-;-;-;-;-;-;-;-;-;-;-;-;-;-;-;-;-;-;-;-;-;-;-;-;-;-;-;-;-;-;-;-;-;-;-;-;-;-;-;-;-;-;-;-;-;-;-;-;-;-;-;-;-;-;-;-;-;-;-;-;-;-;-;-;-;-;-;-;-;-;-;-;-;-;-;-;-;-;-;-;-;-;-;+;+;+;+;+;+;+;+;+;+;+;+;+;+;+;+;+;+;+;+;+;+;+;+;+;+;+;+;+;+;+;+;+;+;+;+;+;+;+;+;+;+;+;+;+;+;+;+;+;+;+;+;+;+;+;+;+;+;+;+;+;+;+;+;+;+;+;+;+;+;+;+;+;+;+;+;+;+;+;+;+;+;+;+;+;+;+;+;+;+;+;+;+;+;+;+;+;+;+;+;+;+;+;+;+;+;+;+;+;+;+;+;+;+;+;+;+;+;+;+;+;+;+;+;+;+;+;+;+;+;+;+;+;+;+;+;+;+;+;+;+;+;+;+;+;+;+;+;+;+;+;+;+;+;+;+;+;+;+;+;+;+;+;+;+;+;+;+;+;+;+;+;+;+;+;+;+;+;+;+;+;+;+;+;+;+;+;+;+;+;+;+;+;+;+;+;+;+;+;+;+;+;+;+;+;+;+;+;+;+;+;+;+;+;+;+;+;+;+;+;+;+;+;+;+;+;+;+;+;+;+;+;+;+;+;+;+;+;+;+;+;+;+;+;+;+;+;+;-;-;-;-;-;-;-;-;-;-;-;-;-;-;-;-;-;-;-;-;-;-;-;-;-;-;-;-;-;-;-;-;-;-;-;-;-;-;-;-;-;-;-;-;-;-;-;-;-;-;-;-;-;-;-;-;-;-;-;-;-;-;-;-;-;-;-;-;-;-;-;-;-;-;-;-;-;-;-;-;-;-;-;-;-;-;-;-;-;-;-;-;-;-;-;-;-;-;-;-;-;-;-;-;-;-;-;-;-;-;-;-;-;-;-;-;-;-;-;-;-;-;-;-;-;-;-;-;-;-;-;-;-;-;-;-;-;-;-;-;-;-;-;-;-;-;-;-;-;-;-;-;-;-;-;-;-;-;-;-;-;-;-;-;-;-;-;-;-;-;-;-;-;-;-;-;-;-;-;-;-;-;-;-;-;-;-;-;-;-;-;-;-;-;-;-;-;-;-;-;-;-;-;-;-;-;-;-;-;-;-;-;-;-;-;-;-;-;-;-;-;-;-;-;-;-;-;+;+;+;+;+;+;+;+;+;+;+;+;+;+;+;+;+;+;+;+;+;+;+;+;+;+;+;+;+;+;+;+;+;+;+;+;+;+;+;+;+;+;+;+;+;+;+;+;+;+;+;+;+;+;+;+;+;+;+;+;+;+;+;+;+;+;+;+;+;+;+;+;+;+;+;+;+;+;+;+;+;+;+;+;+;+;+;+;+;+;+;+;+;+;+;+;+;+;+;+;+;+;+;+;+;+;+;+;+;+;+;+;+;+;+;+;+;+;+;+;+;+;+;+;+;+;+;+;+;+;+;+;+;+;+;+;+;+;+;+;+;+;+;+;+;+;+;+;+;+;+;+;+;+;+;+;+;+;+;+;+;+;+;+;+;+;+;+;+;+;+;+;+;+;+;+;+;+;+;+;+;+;+;+;+;+;+;+;+;+;+;+;+;+;+;+;+;+;+;+;+;+;+;+;+;+;+;+;+;+;+;+;+;+;+;+;+;+;+;+;+;+;+;+;+;+;+;+;+;+;+;+;+;+;+;+;+;+;+;+;+;+;+;+;+;+;+;+;+;+;+;+;+;+;+;+;+;+;+;+;+;+;+;+;+;+;+;+;+;+;+;+;+;+;+;-;-;-;-;-;-;-;-;-;-;-;-;-;-;-;-;-;-;-;-;-;-;-;-;-;-;-;-;-;-;-;-;-;-;-;-;-;-;-;-;-;-;-;-;-;-;-;-;-;-;-;-;-;-;-;-;-;-;-;-;-;-;-;-;-;-;-;-;-;-;-;-;-;-;-;-;-;-;-;-;-;-;-;-;-;-;-;-;-;-;-;-;-;-;-;-;-;-;-;-;-;-;-;-;-;-;-;-;-;-;-;-;-;-;-;-;-;-;-;-;-;-;+;+;+;+;+;+;+;+;+;+;+;+;+;+;+;+;+;+;+;+;+;+;+;+;+;+;+;+;+;+;+;+;+;+;+;+;+;+;+;+;+;+;+;+;+;+;+;+;+;+;+;+;+;+;+;+;+;+;+;+;+;+;+;+;+;+;+;+;+;+;+;+;+;+;+;+;+;+;+;+;+;+;+;+;+;+;+;+;+;+;+;+;+;+;+;+;+;+;+;+;+;+;+;+;+;+;+;+;+;+;+;+;+;+;+;+;+;+;+;-;-;-;-;-;-;-;-;-;-;-;-;-;-;-;-;-;-;-;-;-;-;-;-;-;-;-;-;-;-;-;-;-;-;-;-;-;-;-;-;-;-;-;-;-;-;-;-;-;-;-;-;-;-;-;-;-;-;-;-;-;-;-;-;-;-;-;-;-;-;-;-;-;-;-;-;-;-;-;-;-;-;-;-;-;-;-;-;-;-;-;-;-;-;-;-;-;-;-;-;-;-;-;-;-;-;-;-;-;-;-;-;-;-;-;-;-;-;-;-;-;-;-;-;-;-;-;-;-;-;-;-;-;+;+;+;+;+;+;+;+;+;+;+;+;+;+;+;+;+;+;+;+;+;+;+;+;+;+;+;+;+;+;+;+;+;+;+;+;+;+;+;+;+;+;+;+;+;-;-;-;-;-;-;-;-;-;-;-;-;-;-;-;-;-;-;-;-;-;-;-;-;-;-;-;-;-;-;-;-;-;-;-;-;-;-;-;-;-;-;-;-;-;-;-;-;-;-;-;-;-;-;-;-;-;-;-;-;-;-;-;-;-;-;-;-;-;-;-;-;-;-;-;-;-;-;-;-;-;-;-;-;-;-;-;-;-;-;-;-;-;-;-;-;-;-;-;-;-;-;-;-;-;-;-;-;-;-;-;-;-;-;-;-;-;-;-;-;-;-;-;-;-;-;-;-;-;-;+;+;+;+;+;+;+;+;+;+;+;+;+;+;+;+;+;+;+;+;+;+;+;+;+;+;+;+;+;+;+;+;+;+;+;+;+;+;+;+;+;+;+;+;+;+;+;+;+;+;+;+;+;+;+;+;+;+;+;+;+;+;+;+;+;+;+;+;+;+;+;+;+;+;-;-;-;-;-;-;-;-;-;-;-;-;-;-;-;-;-;-;-;-;-;-;-;-;-;-;-;-;-;-;-;-;-;-;-;-;-;-;-;-;-;-;-;-;-;-;-;-;-;-;-;-;-;-;-;-;-;-;-;-;-;-;-;-;-;-;-;-;-;-;-;-;-;-;-;-;-;-;-;-;-;-;-;-;-;-;-;-;-;-;-;-;-;-;-;-;-;-;-;-;-;-;-;-;-;-;-;-;-;-;-;-;-;-;-;-;-;-;-;-;-;-;-;-;-;-;-;-;-;-;-;-;-;-;-;-;-;-;+;+;+;+;+;+;+;+;+;+;+;+;+;+;+;+;+;+;+;+;+;+;+;+;+;+;+;+;+;+;+;+;+;+;+;+;+;+;+;+;+;+;+;+;+;+;+;+;+;+;+;+;+;+;+;+;+;+;+;+;+;+;+;+;+;+;+;+;+;+;+;+;+;+;+;+;+;+;+;+;+;+;+;+;+;+;+;+;+;+;+;+;+;+;+;+;+;+;+;+;+;+;+;+;+;+;+;+;+;+;+;+;+;+;+;+;+;+;+;+;+;+;+;+;+;+;+;+;+;+;+;+;+;+;+;+;+;+;+;+;+;+;+;+;+;+;+;+;+;+;+;+;+;+;+;+;+;+;+;+;+;+;+;+;+;+;+;+;+;+;+;+;+;+;+;+;+;+;+;+;+;+;+;+;+;+;+;+;+;+;+;+;+;+;+;+;+;+;+;+;+;+;+;+;+;+;+;+;+;+;+;+;+;+;+;+;+;+;+;+;+;+;+;+;+;+;+;+;+;-;-;-;-;-;-;-;-;-;-;-;-;-;-;-;-;-;-;-;-;-;-;-;-;-;-;-;-;-;-;-;-;-;-;-;-;-;-;-;-;-;-;-;-;-;-;-;-;-;-;-;-;-;-;-;-;-;-;-;-;-;-;-;-;-;-;-;-;-;-;-;-;-;-;-;-;-;-;-;-;-;-;-;-;-;-;-;-;-;-;-;-;-;-;-;-;-;-;-;-;-;-;-;-;-;-;-;-;-;-;-;-;-;-;-;-;-;-;-;-;-;-;-;-;-;-;-;-;-;-;-;-;-;-;-;-;-;-;-;-;-;-;-;-;-;-;-;-;-;-;-;-;-;-;-;-;-;-;-;-;-;-;-;-;-;-;-;-;-;-;-;-;-;-;-;-;-;-;-;-;-;-;-;-;-;-;-;-;-;-;-;-;-;-;-;-;-;-;-;-;-;-;-;-;-;-;-;-;-;+;+;+;+;+;+;+;+;+;+;+;+;+;+;+;+;+;+;+;+;+;+;+;+;+;+;+;+;+;+;+;+;+;+;+;+;+;+;+;+;+;+;+;+;+;+;+;+;+;+;+;+;+;+;+;+;+;+;+;+;+;+;+;+;+;+;+;+;+;+;+;+;+;+;+;+;+;+;+;+;+;+;+;+;+;+;+;+;+;+;+;+;+;+;+;+;+;+;+;+;+;+;+;+;+;+;+;+;+;+;+;+;+;+;+;+;+;+;+;+;+;+;+;+;+;+;+;+;+;+;+;+;+;+;+;+;+;+;+;+;+;+;+;+;+;+;+;+;+;+;+;+;+;+;+;+;+;+;+;+;+;+;+;+;+;+;+;+;-;-;-;-;-;-;-;-;-;-;-;-;-;-;-;-;-;-;-;-;-;-;-;-;-;-;-;-;-;-;-;-;-;-;-;-;-;-;-;-;-;-;-;-;-;-;-;-;-;-;-;-;-;-;-;-;-;-;-;-;-;-;-;-;-;-;-;-;-;-;-;-;-;-;-;-;-;-;-;-;-;-;-;-;-;-;-;-;-;-;-;-;-;-;-;-;-;-;-;-;-;-;-;-;-;-;-;-;-;-;-;-;-;-;-;-;-;-;-;-;-;-;-;-;-;-;-;-;-;-;-;-;-;-;-;-;-;-;-;-;-;-;-;-;-;-;-;-;-;-;-;-;-;-;-;-;-;-;-;-;-;-;-;-;-;-;-;-;+;+;+;+;+;+;+;+;+;+;+;+;+;+;+;+;+;+;+;+;+;+;+;+;+;+;+;+;+;+;+;+;+;+;+;+;+;+;+;+;+;+;+;+;+;+;+;+;+;+;+;+;+;+;+;+;+;+;+;+;+;+;+;+;+;+;+;+;+;+;+;+;+;+;+;+;+;+;+;+;+;+;+;+;+;+;+;+;+;+;+;+;+;+;+;+;+;+;+;+;+;+;+;+;+;+;+;+;+;+;+;+;+;+;+;+;+;+;+;+;+;+;+;+;+;+;+;+;+;+;+;+;+;+;+;+;+;+;+;+;+;+;+;+;+;+;+;+;+;+;+;+;+;+;+;+;+;+;+;+;+;+;+;+;+;+;+;+;+;+;+;+;+;+;+;+;+;+;+;+;+;+;+;+;+;+;+;+;+;+;+;+;+;+;+;+;+;+;+;+;+;+;+;+;+;+;+;+;+;+;+;+;-;-;-;-;-;-;-;-;-;-;-;-;-;-;-;-;-;-;-;-;-;-;-;-;-;-;-;-;-;-;-;-;-;-;-;-;-;-;-;-;-;-;-;-;-;-;-;-;-;-;-;-;-;-;-;-;-;-;-;-;-;-;-;-;-;-;-;-;-;-;-;-;-;-;-;-;-;-;-;-;-;-;-;-;-;-;-;+;+;+;+;+;-;+;+;+;+;+;-;+;-;-;-;-;+;-;+;+;+;-;-;-;-;+;+;+;+;+;+;+;+;+;-;-;+;-;+;-;+;-;-;-;+;-;+;+;-;+;+;+;-;-;-;-;+;-;+;-;+;-;-;-;-;-;-;+;+;-;+;-;+;+;-;+;-;+;+;-;+;-;-;+;+;-;+;-;+;-;+;-;+;-;-;+;+;-;-;+;-;-;-;-;+;-;+;-;-;-;-;+;-;+;-;+;-;+;-;+;+;+;+;+;+;+;-;-;+;-;-;-;-;+;+;-;-;+;+;+;-;-;+;-;+;+;+;+;-;+;-;+;-;-;+;-;+;-;+;-;-;+;-;+;+;+;-;-;+;-;+;+;+;+;-;-;+;-;+;+;+;+;+;-;-;+;+;+;+;+;-;-;-;-;+;-;+;-;+;-;-;-;+;+;-;-;+;+;+;-;-;-;-;+;+;+;-;-;-;+;+;+;+;+;+;-;+;-;+;+;-;-;+;+;+;+;+;-;-;-;-;+;+;+;+;+;+;+;+;+;+;-;+;-;-;+;-;+;+;+;+;-;+;-;+;-;-;-;-;-;-;-;+;+;+;+;-;-	3042030	2457668.56	3588270.82	4276425.40	4323870.37	4057062.44	3192594.78	3921700.52	3345671.78	2614773.69	3238508.07	2222965.15	2314896.43	2034557.37	3544255.28	3158715.24	2951635.06	3574876.64	2072397.01	1766673.39	1756595.66	1635888.05	1328242.85	1907174.32	2224387.46	1471979.36	1614957.11
NotFur1_GapFilledScaffold_4235_317:L2:LINE	CM025008.1;CM025008.1;CM025008.1;CM025008.1;CM025008.1;CM025008.1;CM025008.1;CM025008.1;CM025008.1;CM025008.1;CM025008.1;CM025008.1;CM025008.1;CM025008.1;CM025008.1;CM025008.1;CM025008.1;CM025008.1;CM025008.1;CM025008.1;CM025008.1;CM025008.1;CM025008.1;CM025008.1;CM025008.1;CM025008.1;CM025008.1;CM025008.1;CM025008.1;CM025008.1;CM025008.1;CM025008.1;CM025008.1;CM025008.1;CM025008.1;CM025008.1;CM025008.1;CM025008.1;CM025008.1;CM025008.1;CM025008.1;CM025008.1;CM025008.1;CM025008.1;CM025008.1;CM025008.1;CM025008.1;CM025008.1;CM025008.1;CM025008.1;CM025008.1;CM025008.1;CM025008.1;CM025008.1;CM025008.1;CM025008.1;CM025008.1;CM025008.1;CM025008.1;CM025008.1;CM025008.1;CM025008.1;CM025008.1;CM025008.1;CM025008.1;CM025008.1;CM025008.1;CM025008.1;CM025008.1;CM025008.1;CM025008.1;CM025008.1;CM025008.1;CM025008.1;CM025008.1;CM025008.1;CM025008.1;CM025008.1;CM025008.1;CM025008.1;CM025008.1;CM025008.1;CM025008.1;CM025008.1;CM025008.1;CM025008.1;CM025008.1;CM025008.1;CM025008.1;CM025009.1;CM025009.1;CM025009.1;CM025009.1;CM025009.1;CM025009.1;CM025009.1;CM025009.1;CM025009.1;CM025009.1;CM025009.1;CM025009.1;CM025009.1;CM025009.1;CM025009.1;CM025009.1;CM025009.1;CM025009.1;CM025009.1;CM025009.1;CM025009.1;CM025009.1;CM025009.1;CM025009.1;CM025009.1;CM025009.1;CM025009.1;CM025009.1;CM025009.1;CM025009.1;CM025009.1;CM025009.1;CM025009.1;CM025009.1;CM025009.1;CM025009.1;CM025009.1;CM025009.1;CM025009.1;CM025009.1;CM025009.1;CM025009.1;CM025009.1;CM025009.1;CM025009.1;CM025009.1;CM025009.1;CM025009.1;CM025009.1;CM025009.1;CM025009.1;CM025009.1;CM025009.1;CM025009.1;CM025009.1;CM025009.1;CM025009.1;CM025009.1;CM025009.1;CM025009.1;CM025009.1;CM025009.1;CM025009.1;CM025009.1;CM025009.1;CM025009.1;CM025009.1;CM025009.1;CM025009.1;CM025009.1;CM025009.1;CM025009.1;CM025009.1;CM025009.1;CM025009.1;CM025009.1;CM025009.1;CM025009.1;CM025009.1;CM025009.1;CM025009.1;CM025009.1;CM025009.1;CM025009.1;CM025009.1;CM025009.1;CM025009.1;CM025009.1;CM025009.1;CM025009.1;CM025009.1;CM025009.1;CM025009.1;CM025009.1;CM025009.1;CM025009.1;CM025009.1;CM025009.1;CM025009.1;CM025009.1;CM025009.1;CM025009.1;CM025010.1;CM025010.1;CM025010.1;CM025010.1;CM025010.1;CM025010.1;CM025010.1;CM025010.1;CM025010.1;CM025010.1;CM025010.1;CM025010.1;CM025010.1;CM025010.1;CM025010.1;CM025010.1;CM025010.1;CM025010.1;CM025010.1;CM025010.1;CM025010.1;CM025010.1;CM025010.1;CM025010.1;CM025010.1;CM025010.1;CM025010.1;CM025010.1;CM025010.1;CM025010.1;CM025010.1;CM025010.1;CM025010.1;CM025010.1;CM025010.1;CM025010.1;CM025010.1;CM025010.1;CM025010.1;CM025010.1;CM025010.1;CM025010.1;CM025010.1;CM025010.1;CM025010.1;CM025010.1;CM025010.1;CM025010.1;CM025010.1;CM025010.1;CM025010.1;CM025010.1;CM025010.1;CM025010.1;CM025010.1;CM025010.1;CM025010.1;CM025010.1;CM025010.1;CM025010.1;CM025010.1;CM025010.1;CM025010.1;CM025010.1;CM025010.1;CM025010.1;CM025010.1;CM025010.1;CM025010.1;CM025010.1;CM025010.1;CM025010.1;CM025011.1;CM025011.1;CM025011.1;CM025011.1;CM025011.1;CM025011.1;CM025011.1;CM025011.1;CM025011.1;CM025011.1;CM025011.1;CM025011.1;CM025011.1;CM025011.1;CM025011.1;CM025011.1;CM025011.1;CM025011.1;CM025011.1;CM025011.1;CM025011.1;CM025011.1;CM025011.1;CM025011.1;CM025011.1;CM025011.1;CM025011.1;CM025011.1;CM025011.1;CM025011.1;CM025011.1;CM025011.1;CM025011.1;CM025011.1;CM025011.1;CM025011.1;CM025011.1;CM025011.1;CM025011.1;CM025011.1;CM025011.1;CM025011.1;CM025011.1;CM025011.1;CM025011.1;CM025011.1;CM025011.1;CM025011.1;CM025011.1;CM025011.1;CM025011.1;CM025011.1;CM025011.1;CM025011.1;CM025011.1;CM025011.1;CM025011.1;CM025011.1;CM025011.1;CM025012.1;CM025012.1;CM025012.1;CM025012.1;CM025012.1;CM025012.1;CM025012.1;CM025012.1;CM025012.1;CM025012.1;CM025012.1;CM025012.1;CM025012.1;CM025012.1;CM025012.1;CM025012.1;CM025012.1;CM025012.1;CM025012.1;CM025012.1;CM025012.1;CM025012.1;CM025012.1;CM025012.1;CM025012.1;CM025012.1;CM025012.1;CM025012.1;CM025012.1;CM025012.1;CM025012.1;CM025012.1;CM025012.1;CM025012.1;CM025012.1;CM025012.1;CM025012.1;CM025012.1;CM025012.1;CM025012.1;CM025012.1;CM025012.1;CM025012.1;CM025012.1;CM025012.1;CM025012.1;CM025012.1;CM025012.1;CM025012.1;CM025012.1;CM025012.1;CM025012.1;CM025012.1;CM025012.1;CM025012.1;CM025012.1;CM025012.1;CM025012.1;CM025012.1;CM025012.1;CM025013.1;CM025013.1;CM025013.1;CM025013.1;CM025013.1;CM025013.1;CM025013.1;CM025013.1;CM025013.1;CM025013.1;CM025013.1;CM025013.1;CM025013.1;CM025013.1;CM025013.1;CM025013.1;CM025013.1;CM025013.1;CM025013.1;CM025013.1;CM025013.1;CM025013.1;CM025013.1;CM025013.1;CM025013.1;CM025013.1;CM025013.1;CM025013.1;CM025013.1;CM025013.1;CM025013.1;CM025013.1;CM025013.1;CM025013.1;CM025013.1;CM025013.1;CM025013.1;CM025013.1;CM025013.1;CM025013.1;CM025013.1;CM025013.1;CM025013.1;CM025013.1;CM025013.1;CM025013.1;CM025013.1;CM025013.1;CM025013.1;CM025013.1;CM025013.1;CM025013.1;CM025013.1;CM025013.1;CM025013.1;CM025013.1;CM025013.1;CM025013.1;CM025013.1;CM025013.1;CM025013.1;CM025013.1;CM025013.1;CM025013.1;CM025014.1;CM025014.1;CM025014.1;CM025014.1;CM025014.1;CM025014.1;CM025014.1;CM025014.1;CM025014.1;CM025014.1;CM025014.1;CM025014.1;CM025014.1;CM025014.1;CM025014.1;CM025014.1;CM025014.1;CM025014.1;CM025014.1;CM025014.1;CM025014.1;CM025014.1;CM025014.1;CM025014.1;CM025014.1;CM025014.1;CM025014.1;CM025014.1;CM025014.1;CM025014.1;CM025014.1;CM025014.1;CM025014.1;CM025014.1;CM025014.1;CM025014.1;CM025014.1;CM025014.1;CM025014.1;CM025014.1;CM025014.1;CM025014.1;CM025014.1;CM025014.1;CM025014.1;CM025014.1;CM025014.1;CM025014.1;CM025014.1;CM025014.1;CM025014.1;CM025014.1;CM025014.1;CM025014.1;CM025014.1;CM025014.1;CM025014.1;CM025014.1;CM025014.1;CM025014.1;CM025014.1;CM025015.1;CM025015.1;CM025015.1;CM025015.1;CM025015.1;CM025015.1;CM025015.1;CM025015.1;CM025015.1;CM025015.1;CM025015.1;CM025015.1;CM025015.1;CM025015.1;CM025015.1;CM025015.1;CM025015.1;CM025015.1;CM025015.1;CM025015.1;CM025015.1;CM025015.1;CM025015.1;CM025015.1;CM025015.1;CM025015.1;CM025015.1;CM025015.1;CM025015.1;CM025015.1;CM025015.1;CM025015.1;CM025015.1;CM025015.1;CM025015.1;CM025015.1;CM025015.1;CM025015.1;CM025015.1;CM025015.1;CM025015.1;CM025015.1;CM025015.1;CM025015.1;CM025015.1;CM025015.1;CM025015.1;CM025015.1;CM025015.1;CM025015.1;CM025015.1;CM025015.1;CM025015.1;CM025015.1;CM025015.1;CM025015.1;CM025015.1;CM025015.1;CM025015.1;CM025015.1;CM025015.1;CM025015.1;CM025015.1;CM025015.1;CM025015.1;CM025015.1;CM025015.1;CM025015.1;CM025015.1;CM025015.1;CM025015.1;CM025015.1;CM025015.1;CM025015.1;CM025015.1;CM025015.1;CM025015.1;CM025015.1;CM025015.1;CM025015.1;CM025015.1;CM025015.1;CM025015.1;CM025015.1;CM025015.1;CM025015.1;CM025015.1;CM025015.1;CM025015.1;CM025015.1;CM025015.1;CM025015.1;CM025015.1;CM025015.1;CM025015.1;CM025015.1;CM025015.1;CM025015.1;CM025015.1;CM025015.1;CM025015.1;CM025015.1;CM025015.1;CM025015.1;CM025015.1;CM025015.1;CM025015.1;CM025015.1;CM025015.1;CM025015.1;CM025015.1;CM025015.1;CM025015.1;CM025015.1;CM025015.1;CM025016.1;CM025016.1;CM025016.1;CM025016.1;CM025016.1;CM025016.1;CM025016.1;CM025016.1;CM025016.1;CM025016.1;CM025016.1;CM025016.1;CM025016.1;CM025016.1;CM025016.1;CM025016.1;CM025016.1;CM025016.1;CM025016.1;CM025016.1;CM025016.1;CM025016.1;CM025016.1;CM025016.1;CM025016.1;CM025016.1;CM025016.1;CM025016.1;CM025016.1;CM025016.1;CM025016.1;CM025016.1;CM025016.1;CM025016.1;CM025016.1;CM025016.1;CM025016.1;CM025016.1;CM025016.1;CM025016.1;CM025016.1;CM025016.1;CM025016.1;CM025016.1;CM025016.1;CM025016.1;CM025016.1;CM025016.1;CM025016.1;CM025016.1;CM025016.1;CM025016.1;CM025016.1;CM025016.1;CM025016.1;CM025016.1;CM025016.1;CM025016.1;CM025016.1;CM025016.1;CM025016.1;CM025016.1;CM025016.1;CM025016.1;CM025016.1;CM025016.1;CM025016.1;CM025016.1;CM025016.1;CM025016.1;CM025016.1;CM025016.1;CM025017.1;CM025017.1;CM025017.1;CM025017.1;CM025017.1;CM025017.1;CM025017.1;CM025017.1;CM025017.1;CM025017.1;CM025017.1;CM025017.1;CM025017.1;CM025017.1;CM025017.1;CM025017.1;CM025017.1;CM025017.1;CM025017.1;CM025017.1;CM025017.1;CM025017.1;CM025017.1;CM025017.1;CM025017.1;CM025017.1;CM025017.1;CM025017.1;CM025017.1;CM025017.1;CM025017.1;CM025017.1;CM025017.1;CM025017.1;CM025017.1;CM025017.1;CM025017.1;CM025017.1;CM025017.1;CM025017.1;CM025017.1;CM025017.1;CM025017.1;CM025017.1;CM025017.1;CM025017.1;CM025017.1;CM025017.1;CM025017.1;CM025017.1;CM025017.1;CM025017.1;CM025017.1;CM025018.1;CM025018.1;CM025018.1;CM025018.1;CM025018.1;CM025018.1;CM025018.1;CM025018.1;CM025018.1;CM025018.1;CM025018.1;CM025018.1;CM025018.1;CM025018.1;CM025018.1;CM025018.1;CM025018.1;CM025018.1;CM025018.1;CM025018.1;CM025018.1;CM025018.1;CM025018.1;CM025018.1;CM025018.1;CM025018.1;CM025018.1;CM025018.1;CM025018.1;CM025018.1;CM025018.1;CM025018.1;CM025018.1;CM025018.1;CM025018.1;CM025018.1;CM025018.1;CM025018.1;CM025018.1;CM025018.1;CM025018.1;CM025018.1;CM025018.1;CM025018.1;CM025018.1;CM025018.1;CM025018.1;CM025018.1;CM025018.1;CM025018.1;CM025018.1;CM025018.1;CM025018.1;CM025018.1;CM025018.1;CM025018.1;CM025018.1;CM025018.1;CM025018.1;CM025018.1;CM025018.1;CM025018.1;CM025018.1;CM025018.1;CM025018.1;CM025018.1;CM025018.1;CM025018.1;CM025018.1;CM025018.1;CM025018.1;CM025018.1;CM025018.1;CM025018.1;CM025018.1;CM025018.1;CM025019.1;CM025019.1;CM025019.1;CM025019.1;CM025019.1;CM025019.1;CM025019.1;CM025019.1;CM025019.1;CM025019.1;CM025019.1;CM025019.1;CM025019.1;CM025019.1;CM025019.1;CM025019.1;CM025020.1;CM025020.1;CM025020.1;CM025020.1;CM025020.1;CM025020.1;CM025020.1;CM025020.1;CM025020.1;CM025020.1;CM025020.1;CM025020.1;CM025020.1;CM025020.1;CM025020.1;CM025020.1;CM025020.1;CM025020.1;CM025020.1;CM025020.1;CM025020.1;CM025020.1;CM025020.1;CM025020.1;CM025020.1;CM025020.1;CM025020.1;CM025020.1;CM025020.1;CM025021.1;CM025021.1;CM025021.1;CM025021.1;CM025021.1;CM025021.1;CM025021.1;CM025021.1;CM025021.1;CM025021.1;CM025021.1;CM025021.1;CM025021.1;CM025021.1;CM025021.1;CM025021.1;CM025021.1;CM025021.1;CM025021.1;CM025021.1;CM025021.1;CM025021.1;CM025021.1;CM025021.1;CM025021.1;CM025021.1;CM025021.1;CM025021.1;CM025021.1;CM025021.1;CM025021.1;CM025021.1;CM025021.1;CM025021.1;CM025021.1;CM025021.1;CM025021.1;CM025021.1;CM025021.1;CM025021.1;CM025021.1;CM025021.1;CM025021.1;CM025021.1;CM025021.1;CM025021.1;CM025021.1;CM025021.1;CM025021.1;CM025021.1;CM025021.1;CM025021.1;CM025021.1;CM025021.1;CM025021.1;CM025021.1;CM025021.1;CM025021.1;CM025021.1;CM025021.1;CM025021.1;CM025021.1;CM025021.1;CM025021.1;CM025021.1;CM025021.1;CM025021.1;CM025021.1;CM025021.1;CM025021.1;CM025021.1;CM025021.1;CM025021.1;CM025021.1;CM025022.1;CM025022.1;CM025022.1;CM025022.1;CM025022.1;CM025022.1;CM025022.1;CM025022.1;CM025022.1;CM025022.1;CM025022.1;CM025022.1;CM025022.1;CM025022.1;CM025022.1;CM025022.1;CM025022.1;CM025022.1;CM025022.1;CM025022.1;CM025022.1;CM025022.1;CM025022.1;CM025022.1;CM025022.1;CM025022.1;CM025022.1;CM025022.1;CM025022.1;CM025022.1;CM025022.1;CM025022.1;CM025022.1;CM025022.1;CM025022.1;CM025022.1;CM025022.1;CM025022.1;CM025022.1;CM025022.1;CM025022.1;CM025022.1;CM025022.1;CM025022.1;CM025022.1;CM025022.1;CM025022.1;CM025022.1;CM025022.1;CM025022.1;CM025022.1;CM025022.1;CM025022.1;CM025022.1;CM025022.1;CM025022.1;CM025022.1;CM025022.1;CM025022.1;CM025022.1;CM025022.1;CM025022.1;CM025022.1;CM025022.1;CM025023.1;CM025023.1;CM025023.1;CM025023.1;CM025023.1;CM025023.1;CM025023.1;CM025023.1;CM025023.1;CM025023.1;CM025023.1;CM025023.1;CM025023.1;CM025023.1;CM025023.1;CM025023.1;CM025023.1;CM025023.1;CM025023.1;CM025023.1;CM025023.1;CM025023.1;CM025023.1;CM025023.1;CM025023.1;CM025023.1;CM025023.1;CM025023.1;CM025023.1;CM025023.1;CM025023.1;CM025023.1;CM025023.1;CM025023.1;CM025023.1;CM025023.1;CM025023.1;CM025023.1;CM025023.1;CM025023.1;CM025023.1;CM025023.1;CM025023.1;CM025023.1;CM025023.1;CM025023.1;CM025024.1;CM025024.1;CM025024.1;CM025024.1;CM025024.1;CM025024.1;CM025024.1;CM025024.1;CM025024.1;CM025024.1;CM025024.1;CM025024.1;CM025024.1;CM025024.1;CM025024.1;CM025024.1;CM025024.1;CM025024.1;CM025024.1;CM025024.1;CM025024.1;CM025024.1;CM025024.1;CM025024.1;CM025024.1;CM025024.1;CM025024.1;CM025024.1;CM025024.1;CM025024.1;CM025024.1;CM025024.1;CM025024.1;CM025024.1;CM025024.1;CM025024.1;CM025024.1;CM025024.1;CM025024.1;CM025024.1;CM025024.1;CM025024.1;CM025024.1;CM025024.1;CM025024.1;CM025024.1;CM025024.1;CM025024.1;CM025024.1;CM025024.1;CM025024.1;CM025024.1;CM025024.1;CM025024.1;CM025024.1;CM025024.1;CM025025.1;CM025025.1;CM025025.1;CM025025.1;CM025025.1;CM025025.1;CM025025.1;CM025025.1;CM025025.1;CM025025.1;CM025025.1;CM025025.1;CM025025.1;CM025025.1;CM025025.1;CM025025.1;CM025025.1;CM025025.1;CM025025.1;CM025025.1;CM025025.1;CM025025.1;CM025025.1;CM025025.1;CM025025.1;CM025025.1;CM025025.1;CM025025.1;CM025025.1;CM025025.1;CM025025.1;CM025025.1;CM025025.1;CM025025.1;CM025025.1;CM025025.1;CM025025.1;CM025026.1;CM025026.1;CM025026.1;CM025026.1;CM025026.1;CM025026.1;CM025026.1;CM025026.1;CM025026.1;CM025026.1;CM025026.1;CM025026.1;CM025026.1;CM025026.1;CM025026.1;CM025026.1;CM025026.1;CM025026.1;CM025026.1;CM025026.1;CM025026.1;CM025026.1;CM025026.1;CM025026.1;CM025026.1;CM025026.1;CM025026.1;CM025026.1;CM025026.1;CM025026.1;CM025026.1;CM025026.1;CM025026.1;CM025026.1;CM025026.1;CM025026.1;CM025026.1;CM025026.1;CM025026.1;CM025026.1;CM025026.1;CM025026.1;CM025026.1;CM025026.1;CM025026.1;CM025026.1;CM025026.1;CM025026.1;CM025026.1;CM025026.1;CM025026.1;CM025026.1;CM025026.1;CM025026.1;JAAVVJ010000020.1;JAAVVJ010000020.1;JAAVVJ010000022.1;JAAVVJ010000022.1;JAAVVJ010000042.1;JAAVVJ010000044.1;JAAVVJ010000048.1;JAAVVJ010000048.1;JAAVVJ010000060.1;JAAVVJ010000081.1;JAAVVJ010000100.1;JAAVVJ010000121.1;JAAVVJ010000169.1;JAAVVJ010001507.1;JAAVVJ010003376.1;JAAVVJ010003757.1;JAAVVJ010003761.1;JAAVVJ010004739.1;JAAVVJ010004739.1;JAAVVJ010004984.1;JAAVVJ010004984.1;JAAVVJ010005396.1;JAAVVJ010005435.1;JAAVVJ010006677.1;JAAVVJ010006890.1;JAAVVJ010006962.1;JAAVVJ010007386.1;JAAVVJ010008688.1;JAAVVJ010009353.1;JAAVVJ010009353.1;JAAVVJ010010243.1;JAAVVJ010011715.1;JAAVVJ010011715.1;JAAVVJ010012793.1;JAAVVJ010012840.1;JAAVVJ010012970.1;JAAVVJ010013266.1;JAAVVJ010013493.1;JAAVVJ010014310.1;JAAVVJ010014680.1;JAAVVJ010014680.1;JAAVVJ010015615.1;JAAVVJ010017439.1;JAAVVJ010017469.1;JAAVVJ010017866.1;JAAVVJ010018856.1;JAAVVJ010019813.1;JAAVVJ010020835.1;JAAVVJ010020915.1;JAAVVJ010021284.1;JAAVVJ010021610.1;JAAVVJ010022484.1;JAAVVJ010023070.1;JAAVVJ010023632.1;JAAVVJ010023696.1;JAAVVJ010024215.1;JAAVVJ010024645.1;JAAVVJ010025112.1;JAAVVJ010025120.1;JAAVVJ010025377.1;JAAVVJ010026166.1;JAAVVJ010026382.1;JAAVVJ010026942.1;JAAVVJ010026971.1;JAAVVJ010026971.1;JAAVVJ010027123.1;JAAVVJ010027243.1;JAAVVJ010028010.1;JAAVVJ010029563.1;JAAVVJ010030010.1;JAAVVJ010030142.1;JAAVVJ010030229.1;JAAVVJ010030229.1;JAAVVJ010031168.1;JAAVVJ010031214.1;JAAVVJ010031554.1;JAAVVJ010032402.1;JAAVVJ010032548.1;JAAVVJ010032605.1;JAAVVJ010032953.1;JAAVVJ010032953.1;JAAVVJ010032967.1;JAAVVJ010034258.1;JAAVVJ010034533.1;JAAVVJ010034747.1;JAAVVJ010035067.1;JAAVVJ010035081.1;JAAVVJ010035411.1;JAAVVJ010035534.1;JAAVVJ010036446.1;JAAVVJ010036460.1;JAAVVJ010036955.1;JAAVVJ010036955.1;JAAVVJ010037280.1;JAAVVJ010037280.1;JAAVVJ010037411.1;JAAVVJ010037726.1;JAAVVJ010037745.1;JAAVVJ010037746.1;JAAVVJ010037862.1;JAAVVJ010038004.1;JAAVVJ010038058.1;JAAVVJ010038131.1;JAAVVJ010038306.1;JAAVVJ010038335.1;JAAVVJ010038335.1;JAAVVJ010038461.1;JAAVVJ010038491.1;JAAVVJ010038530.1;JAAVVJ010038615.1;JAAVVJ010038615.1;JAAVVJ010038821.1;JAAVVJ010038821.1	114674;1171861;1372345;4187611;4480278;5558397;6271698;7261645;8086241;14795779;15667466;16605005;17727430;18579527;20244853;22534973;28748219;28906210;29409360;45246270;45756910;45935015;46451287;47626532;50499485;51256537;51348320;51848713;52123965;53443255;54743192;56869088;58401120;59888102;61110972;61118764;62198864;297193;490121;960134;3266711;4400304;9188327;9188524;9635920;10782161;14377660;14681376;18217830;21263156;21985995;23575696;25342686;25514657;30028799;31011247;31576018;33287586;33353133;33457382;34268354;34337388;34841363;35410229;37101826;37781317;40646674;43072054;43116116;43705364;45463854;48226661;50743086;50829322;50939326;50939398;52318088;54076120;54285419;54934089;56338177;56665863;56665984;58375984;60282087;60282914;60965332;61107518;63498519;632979;729169;1383884;2833220;3802431;4231599;4929905;6567903;7241820;8039755;9093943;11228131;14547449;18226319;18315474;19034603;19465216;23386172;23921197;24550885;24997802;25721024;26073252;26412488;28947194;28948042;29544065;31199495;35521324;35558081;35866560;38534368;40969733;43078171;43421142;43495235;44930681;45268432;45345702;45469696;45569223;45569311;45725682;47929110;48182058;49359173;54155370;56478137;56612306;63395291;63432572;66371402;69617477;69875449;72541509;73877826;1809298;2253966;2532201;2634745;4674106;7505655;8172416;8962131;9272925;10622638;11604138;15827103;16715301;17414144;19980411;20443196;21612447;23996873;25265501;25857961;29845052;29861127;31603904;32755257;33813244;37099996;38509030;40955009;45481829;49419476;52222847;52392106;53054388;53824742;54426486;54520907;58053055;61594807;63334569;64330907;64525343;64870705;66381353;68812343;69171128;73914750;2492136;3341013;4884968;5500892;7081257;7081473;9931448;11681503;12866906;13061930;14165428;14248301;20595799;22853687;23448063;24754137;26165252;28670855;29411015;29727290;31144592;31358604;32600528;35364125;35834064;36737584;43863014;47279109;48463494;50264893;50284486;52568353;54448399;56116095;56180378;57065220;3830891;5860772;7466846;8254837;8371676;9836659;11802163;14154979;16736432;19210635;25047637;26676545;26771586;28542359;30973739;30973875;31669229;32599038;32599297;32599515;33086953;34649351;37885886;38175096;38743764;38743860;39302161;42872740;47852320;49187853;51129176;51129345;55388141;56488769;56934872;57541844;47024;2830145;3321711;3816921;4636461;5255612;7810474;10713140;14535946;19205433;19491759;21339263;21729852;21821815;22254080;23627315;25969956;27767900;27768051;29606586;31976252;32290594;35670517;36407414;36421395;38700278;44242826;44943740;48265263;787315;1018683;1018793;1362129;1575988;2679582;2897960;4151552;4416402;5359944;6005506;8055194;8568541;10607535;12567514;12887962;13492445;14372418;16489585;19164689;19205732;26711027;27840641;28239746;28801456;31070476;36390273;39893790;43881028;44239764;1740432;2762401;5234925;7172315;7172513;7748219;9314297;9879437;14852853;16918667;17448891;18622362;18951042;29819765;35361026;38028491;38262455;39938786;40356351;40825537;40857427;41402028;42345008;42578416;45260410;45910928;46171960;48644189;2733107;4551280;5022545;5077234;5503367;7473511;7473617;7908290;8382778;9944313;10812462;11400709;11569018;12412221;14353145;18005518;18008822;19473662;19473782;26254341;26254559;27367706;27428555;29006624;38650448;38724335;40245327;41935984;44469287;45089153;45797763;49281109;375771;3035841;3035900;3339420;4748941;7284328;8296007;9256488;9870588;10376253;12007739;12231953;14091842;14091955;14847655;17052621;19388321;23104161;23789439;25095890;48003177;51001767;55205289;56014537;56973235;58579354;59579875;59692346;59693059;60514848;2673163;2690270;4596621;7349582;8898394;9696148;10724748;11336040;12961465;17051532;17164573;19304371;20187780;22090585;29176051;30627838;31999453;41106908;41452969;41468949;46413794;46414926;53689188;53689482;53689669;54935600;56028503;56833942;58215329;58215430;60953669;61746181;61825161;61917499;174379;649637;649798;1278598;1279550;4784852;5717964;6203892;6881167;7998904;8223852;12143763;15971046;16801555;17880960;20331131;20614781;20772491;26440671;29394612;29446751;31275994;31276172;34994194;36875450;39257176;40145776;41023537;41751873;43115428;2793977;3383124;3568228;5726524;5921322;7319180;7319268;7367898;10477659;11886345;12401118;15621955;17302885;17303095;17713018;18201562;19414091;19713231;21425700;21572415;26099967;28470812;30481540;30481720;32226918;32706847;35119246;36973404;38664010;38664109;42994994;124008;3853823;4270430;4423404;6313649;9307647;9472820;10552983;10895174;11128608;11691411;11822092;11912305;12127683;12127796;15088275;16587597;16588054;16823961;24072781;25384343;25387007;25387023;26728413;27522277;27522383;29139603;30245190;30911020;31098340;31111387;33071705;37241018;37473057;37519002;38292473;38422801;40252803;40668111;40778070;43307024;43383189;44665604;45064304;45271870;45573652;45972503;46197246;47250593;48092213;48110795;48576676;48750183;50316335;50992948;51763710;53929133;55600562;56042642;56134761;56642813;57386052;3676798;4631514;6549399;7090030;7376791;8267270;8267459;9321459;9348326;9581498;12012384;12175765;12973343;13303651;16003972;19148173;19257000;20053125;21149991;21875454;22973803;23514422;24400301;26427376;27213527;27213735;30707764;32789236;33344271;35876845;37027695;39137967;39178586;40906945;41150438;41368284;41381541;43426205;46960486;47679729;49992883;52909585;53191535;53630110;53836023;54356378;54497700;55450464;56746100;56942474;57235081;57241877;57242028;54727;130128;4708734;7384726;10427165;10939739;11041500;12333543;12362148;15109808;15528790;17361543;18178645;20104919;21950116;22523904;34501217;36246194;37001796;37525735;42414406;42769571;44003606;44039139;45952282;46446824;48575964;49104633;50217320;51542033;52618393;53215285;53662013;2330971;13592512;14550855;16313686;16507837;17358676;20154441;21489196;23995535;25244139;26385241;26657651;27605770;28123442;28993858;29432638;29979966;29984260;29985815;31906151;31931235;31931436;32111744;36964436;37543313;42333229;44013305;45952467;48185224;48871573;49512424;51146880;51413512;51413571;51595120;52887989;53606456;53672679;54271064;127375;173929;338345;3356495;8181634;10535895;14714540;22020314;26422354;26423404;28406586;29609133;30392541;33851529;34461211;39383863;39758185;42472158;42657653;43146472;48244225;48758603;49251208;344887;743496;1052080;1052516;1868345;2385102;3843153;5096763;8603900;10843882;11458988;16495935;17508509;17770614;18972546;25924023;29182671;29356423;29476684;30839419;30913946;31743761;35935027;37451122;37768737;40119390;40129570;40130855;42553005;48225931;92445;421592;1024871;2242634;2846725;3830852;3831631;4308172;6232391;6271673;6271776;6506227;7428572;7752610;8071802;8656227;8734445;9450670;9518939;12919776;15240775;16110470;19912252;23863318;25124320;30857002;31872803;35108142;35108325;36811403;39088817;40151030;41136327;42944172;43835357;45733293;48981039;50474037;52723740;752459;3074648;3869595;3999139;4308378;4482389;5044318;6904262;8580695;9040506;9146048;11537713;13494436;15347021;17648539;21822297;22306247;22777224;22777474;23103378;23190626;23341068;23832170;25619972;28375076;40267091;40278855;41064941;45870952;47304000;47499993;47792552;48225589;50571489;51560135;51560257;52573741;1218341;8009148;16873889;19612667;20269323;1668999;1671665;1673402;2198854;3487726;3526876;6078860;9268118;11954808;17949379;17949560;80759;1874721;1994749;4745847;4843966;7207684;17510605;18630563;21233673;21889430;26055067;26056117;28179300;28423833;30396543;31196636;31474947;31475044;31640652;995288;2962728;4294471;6145818;9303239;13630287;20926725;24889023;29334083;32963031;1122055;1265445;4238801;4566626;5697008;6225523;6325103;6924102;7211607;7300727;8009510;14099092;14767907;15209020;15748356;20201918;21322728;23204173;25012530;25984273;25984465;26256139;33376437;33798334;34046104;34801622;36788855;40325526;43702309;43817307;44047993;44050778;44438139;46267555;49689070;50642336;52096339;4638289;6622539;7527412;8291245;10362092;10698162;10711110;11153433;12489694;12710938;12750513;14387620;16091068;22713127;23392810;26262182;27212263;31803023;36576113;39408171;39794145;40129606;40264065;40264684;42230446;42597101;43266930;43947549;45093725;45794496;47845530;47884161;48713936;49459019;49489091;50230368;50471280;769554;895495;1330951;2870456;3617563;4094415;4094492;5820045;5868394;5894793;6104772;8947330;10026408;10592028;11012118;12831138;17269161;27360461;27702462;28551442;29561700;33121049;35214194;36121421;38536874;39852196;1258663;1620383;2929800;2930768;3641432;5631637;5632592;5633158;5698552;5962111;6808508;7102518;7433128;9489468;9970327;12477163;14358236;16391581;17358926;20037211;20219630;20879316;24450574;24755867;27506740;30807340;32038275;32172880;32173058;32308363;33617869;34982778;37375791;40340051;40340217;41098765;41485319;41502260;434061;2399588;2717725;3893069;4280007;4415968;4952171;6422650;6922629;6922733;11784175;14186384;15060154;21515946;21611696;22789665;24898980;24899128;25828908;27535633;29453957;29932227;30729770;32222727;35093769;40016024;43111950;2152348;7233128;9305101;9937096;10442490;10909436;18847620;19756121;24643422;29179785;31447899;32046497;32712902;35762253;36393291;37665907;39137882;42216852;43673712;285645;1549137;1639954;3683921;4277534;4449802;4452023;4857690;4858003;6273085;6759993;6760138;10241627;10356491;11542365;13034472;17664248;19619043;23576582;24858383;26547852;26673457;27882873;28264944;29167724;32865596;34319503;2495034;2509537;3378542;3912827;5835861;7110708;8180059;8838397;10247719;12108327;16510418;17100241;21641002;22276049;24085557;26393725;26394116;28123580;29286939;29390269;30240912;32384231;32438590;32865474;32882233;33029677;33223445;33348867;33738800;232363;2546866;6626791;6893964;8784499;10505351;13649516;15804655;21571798;23349686;29875884;30229457;30978295;34300471;416080;1980437;1980634;5383465;5925688;6630599;9547827;12032560;13961085;14577208;14577293;15142364;15325639;20280425;22508466;24588473;25708345;26340620;30049661;31421785;33423227;34229408;34985268;768475;768680;2094295;3463566;3855365;4055940;4161894;4725958;4861693;5927680;5928137;7791452;8391849;9344804;10712549;14891729;15998482;18649768;18922446;19013151;25152921;25590987;25598096;25970261;26267690;26531981;27076173;27346029;28266922;30169601;1233117;1671181;2070248;4009964;5628225;5628334;6084330;7380348;7380475;9994271;10866974;10885349;11206703;13167215;14614267;16370368;16370875;16529847;18349815;18350000;20106037;23270579;27883170;29568347;668103;1345871;365682;365881;73231;134658;54993;85712;50010;35311;41751;8000;16267;82568;85456;1197;22601;17143;23580;1017;1177;653;68;837;15161;1752;34;5438;12658;13506;5595;2131;2235;589;1180;3853;2361;467;5359;4434;4511;5850;11738;3525;2355;15932;15264;1399;20835;24;2681;956;551;1774;3958;5;884;1;58;1560;1253;329;6251;1873;2033;7034;2487;3377;15692;8006;19380;10938;10983;7617;568;19306;11933;7570;730;7094;7234;7235;1;2789;295;6912;318;34830;3104;2528;4184;35232;35526;4456;86239;340;270968;4851;78671;27083;1636;54483;3584;174060;39339;39554;2849;47024;38129;20700;20777;2095;2280	114694;1171993;1372491;4187647;4480319;5558458;6271793;7261720;8086398;14795925;15667571;16605144;17727508;18579561;20245004;22535011;28748336;28906362;29409477;45246348;45756961;45937573;46451378;47626548;50499518;51256713;51348391;51848862;52124036;53443326;54743590;56869133;58401220;59888171;61111118;61118877;62198907;297219;490263;960144;3266754;4400471;9188348;9188600;9636005;10782307;14377771;14681430;18217879;21263180;21987152;23576653;25342873;25514791;30028949;31011579;31576054;33287635;33353154;33457504;34268423;34337514;34841447;35410269;37101984;37781432;40646840;43072094;43116130;43705384;45464788;48226721;50743452;50829458;50939360;50939415;52318154;54076301;54286674;54934273;56338340;56665880;56666050;58376140;60282172;60283283;60965480;61107690;63498553;633080;729270;1383954;2833396;3802687;4231918;4929927;6568083;7242006;8039821;9093962;11228348;14547469;18226425;18315572;19034732;19465328;23386327;23922300;24550971;24997846;25721081;26073395;26412531;28947661;28948476;29544141;31199673;35521731;35558094;35866727;38534822;40969753;43078372;43421251;43495311;44930839;45268551;45345799;45469813;45569282;45569416;45725765;47929152;48182114;49359284;54156024;56478195;56612322;63395308;63433877;66371467;69617610;69875503;72541575;73877994;1809420;2254080;2532220;2634897;4674214;7505857;8172560;8962871;9273086;10622713;11604229;15827251;16715454;17414167;19980494;20443248;21612505;23996930;25265611;25858120;29845070;29861152;31604002;32755312;33813375;37100083;38509190;40955186;45482228;49419569;52222941;52392176;53054583;53824908;54426603;54521017;58053106;61594920;63334745;64331022;64525532;64870846;66381497;68812387;69171219;73914813;2492205;3341031;4885208;5501016;7081460;7082063;9931542;11681747;12867041;13062108;14165464;14249217;20595879;22853726;23448257;24754236;26165294;28670945;29411121;29727395;31144685;31358748;32600643;35364204;35834120;36737702;43863181;47279202;48463691;50264927;50284504;52568385;54448461;56116179;56180530;57065338;3831134;5863633;7466862;8254857;8371794;9836693;11802268;14155681;16736480;19211274;25047672;26676686;26771609;28542512;30973761;30973953;31669302;32599086;32599308;32600525;33087056;34649525;37886072;38175125;38743779;38744042;39302206;42872774;47852366;49187921;51129308;51130137;55388196;56488927;56934939;57541946;47207;2830214;3321855;3817101;4636534;5255763;7810520;10713156;14536115;19205615;19491857;21339332;21729984;21821890;22254254;23627415;25970062;27768020;27768071;29607384;31979116;32290848;35670880;36407604;36421576;38700395;44242886;44943774;48265316;787328;1018694;1018947;1362171;1576161;2679653;2898086;4151760;4416538;5360065;6005563;8055336;8568641;10607545;12567604;12888061;13492476;14372538;16489640;19165569;19205777;26711083;27840782;28239854;28801531;31070672;36390344;39893843;43881160;44239813;1740512;2762545;5235087;7172333;7172528;7748395;9314361;9879568;14853023;16918813;17449052;18623285;18951735;29819873;35361049;38028659;38262512;39938914;40356947;40825588;40857627;41402155;42345157;42578702;45260492;45910958;46171983;48644280;2733650;4551308;5022810;5077463;5503388;7473587;7473659;7908375;8382796;9944492;10812626;11400856;11571823;12412413;14353190;18005992;18011193;19473725;19473857;26254388;26254585;27367890;27428636;29006810;38650636;38724552;40245338;41936021;44469433;45089164;45797808;49281244;375874;3035873;3036026;3339606;4748986;7284372;8296123;9256543;9870738;10376435;12007766;12232130;14091855;14091971;14847783;17052649;19388507;23104186;23789537;25095948;48003720;51001932;55205418;56014581;56973384;58579559;59580314;59692405;59693193;60515035;2674293;2690796;4596777;7349627;8898405;9696254;10724890;11336220;12961495;17052441;17164587;19305305;20187889;22090673;29176199;30627912;31999533;41106933;41453099;41469079;46414599;46414986;53689482;53689633;53689835;54935659;56028664;56834042;58215350;58215517;60953740;61746308;61825344;61917540;174539;649650;649816;1279453;1280929;4784955;5718171;6204068;6881383;7999028;8224026;12143812;15971062;16801606;17881048;20331259;20614968;20772638;26440861;29394877;29446989;31276007;31276184;34994386;36875582;39257190;40145805;41023711;41752017;43115551;2794167;3383136;3568388;5726573;5921476;7319199;7319349;7368040;10477820;11886419;12401130;15622002;17302897;17303110;17713071;18201689;19414137;19713285;21425720;21572490;26100079;28470931;30481558;30481752;32227090;32706895;35119599;36973420;38664091;38664306;42995226;124110;3853929;4270593;4423508;6313894;9307757;9472833;10553101;10895193;11128687;11691577;11822237;11912413;12127696;12127881;15088393;16588052;16588418;16824128;24072928;25385158;25387038;25387749;26728568;27522304;27522438;29139721;30245236;30911103;31098527;31111574;33071839;37241187;37473165;37519157;38292496;38422938;40252918;40668210;40778239;43307192;43383349;44665695;45064316;45272054;45573693;45972686;46197398;47250682;48092227;48110975;48576881;48750285;50316355;50993057;51763864;53929203;55600758;56042769;56134933;56642836;57386068;3676983;4631532;6549536;7090121;7376827;8267301;8267474;9321543;9348508;9581647;12012437;12175939;12973476;13303763;16004089;19148310;19257030;20053237;21150073;21875627;22973837;23514544;24400507;26427490;27213538;27213753;30707854;32789368;33344356;35877177;37027866;39138168;39178711;40906990;41150593;41368464;41381721;43426220;46961873;47679887;49993020;52909751;53191555;53630256;53836169;54356548;54497886;55450522;56746179;56942653;57235190;57242002;57242055;54882;130285;4708792;7384813;10427355;10939822;11041605;12333608;12362233;15109985;15530401;17361724;18178737;20104960;21950317;22524013;34501258;36246238;37001910;37525848;42414914;42769675;44003652;44039795;45952326;46447014;48576131;49104796;50217358;51542156;52618431;53215415;53662107;2331021;13592655;14551048;16313789;16508062;17358718;20154615;21489366;23995744;25244237;26388108;26657704;27605781;28123503;28993889;29432693;29981197;29985642;29986158;31906217;31931259;31931448;32111886;36964473;37543381;42333268;44013492;45952576;48185299;48871755;49512529;51147102;51413538;51413629;51595219;52888175;53606594;53672908;54271081;127498;174027;338506;3356548;8181814;10536025;14714612;22020516;26423041;26423820;28406747;29609155;30392749;33851679;34461310;39384049;39758271;42472289;42657744;43146619;48244312;48758679;49251295;344940;743641;1052367;1052641;1868368;2385311;3843245;5096942;8603993;10843937;11458999;16496039;17508554;17770810;18972740;25924131;29182798;29356594;29476804;30839569;30914100;31743871;35935321;37451167;37768885;40119558;40129704;40130991;42553104;48226072;92554;421684;1024988;2243480;2846849;3830864;3831984;4308384;6232485;6271700;6271791;6506301;7428755;7752642;8071971;8656380;8734598;9450863;9519004;12919956;15240837;16110600;19912366;23863467;25124426;30857046;31873216;35108166;35108347;36811560;39088920;40151147;41136384;42944357;43836088;45733613;48981168;50474205;52723842;752635;3074804;3869760;3999259;4308533;4482913;5044390;6904412;8580832;9040535;9146101;11537890;13494571;15347135;17648573;21822321;22306527;22777310;22777520;23103501;23190675;23341144;23832219;25620109;28375208;40267274;40279038;41065195;45870992;47304168;47501629;47792730;48225698;50571818;51560205;51560284;52573910;1218465;8009239;16873937;19612775;20269350;1669147;1672672;1673745;2198961;3487913;3526946;6079039;9268304;11954892;17949409;17949579;80940;1874896;1994939;4746216;4844116;7207803;17510922;18630752;21233859;21889621;26055728;26056710;28179367;28423909;30396657;31196650;31474958;31475088;31640770;995385;2962878;4294599;6145914;9303291;13630322;20926878;24889072;29334275;32963050;1122142;1265577;4238991;4566750;5697112;6226743;6325237;6924287;7211741;7300880;8009574;14099210;14768123;15209073;15748519;20201993;21322868;23204261;25012667;25984313;25984561;26256186;33376458;33798457;34046243;34806415;36789001;40325624;43702410;43817390;44048228;44050975;44438246;46267592;49689258;50642475;52096488;4638365;6622667;7527476;8291755;10362196;10698331;10711279;11153762;12489895;12710991;12751026;14387775;16091243;22713316;23392963;26262273;27212311;31803124;36576306;39408246;39794209;40129712;40264078;40264704;42230469;42597261;43267103;43947748;45093824;45794638;47845718;47884203;48714038;49459076;49489405;50230436;50471306;769748;895621;1331029;2870534;3617589;4094429;4094619;5820171;5868552;5894975;6104906;8947463;10026593;10592157;11012211;12831178;17269248;27360574;27702504;28551583;29561898;33121226;35214265;36121517;38537017;39852227;1258773;1620581;2929945;2930828;3641609;5631911;5633117;5633501;5698605;5962250;6808599;7102648;7433168;9489655;9970344;12477234;14358359;16391829;17359050;20037256;20219687;20879407;24450706;24756004;27506837;30807447;32038293;32172896;32173076;32308523;33618064;34982917;37375843;40340088;40340228;41098832;41485356;41502470;434208;2399631;2717788;3893190;4280140;4416014;4952257;6422797;6922679;6922750;11784302;14186576;15060369;21517485;21611791;22790349;24899048;24899138;25829019;27535818;29453975;29932395;30729973;32222837;35093950;40016060;43112078;2152473;7233146;9305191;9937195;10442546;10909616;18847674;19756209;24643465;29179917;31448082;32046654;32712966;35762335;36393341;37666085;39138023;42216961;43673885;285822;1549299;1640087;3684040;4277981;4451990;4452287;4857717;4858039;6273180;6760018;6760151;10241804;10356606;11542466;13034610;17664433;19619148;23576634;24858416;26547877;26673499;27883039;28265059;29167857;32865780;34319588;2495239;2509742;3378562;3912964;5836016;7110846;8180155;8838433;10247863;12108421;16510434;17100352;21641071;22276179;24085678;26393782;26394157;28123629;29286961;29390314;30240957;32384346;32438650;32865647;32882440;33029781;33223527;33349016;33740039;232465;2546960;6626887;6894006;8784689;10505481;13649723;15804791;21571987;23349878;29875901;30229627;30978434;34300605;416205;1980477;1980657;5383661;5925819;6630712;9548016;12032834;13961255;14577231;14577327;15142840;15325659;20280862;22508640;24588653;25708534;26340729;30049846;31421856;33423378;34229427;34985311;768605;768704;2094388;3463773;3855555;4056126;4161916;4726038;4861805;5928070;5928176;7791496;8392010;9344914;10712690;14891795;15998707;18649932;18922558;19013264;25153018;25591054;25598282;25970467;26267873;26532084;27076358;27346084;28266938;30169628;1234263;1671293;2070265;4010081;5628249;5628489;6084364;7380375;7380550;9994301;10867121;10885521;11206849;13167276;14614326;16370872;16371172;16530057;18349830;18350050;20106053;23270900;27883359;29568386;668118;1346022;365719;365900;73308;134800;55176;85754;50522;35408;41893;8178;16379;82587;85554;1224;22655;17190;23671;1034;1252;685;1618;898;15311;1778;176;5541;13125;13940;5705;2149;2254;850;1373;3973;2413;748;5506;4447;4524;5968;11927;3868;2387;16062;15316;1531;20925;158;2795;985;660;1805;4000;475;1149;33;70;1570;1326;438;6369;1890;2108;7177;2643;3459;17220;8038;19525;10982;12124;7800;639;19322;12034;7758;837;7105;7271;7357;158;2883;350;6994;359;34985;3173;2664;4334;35361;35935;4645;86568;863;271087;4912;78861;27250;1876;54612;3882;174151;39357;39619;3034;47207;39607;20713;20790;2118;2333	+;+;+;+;+;+;+;+;+;+;+;+;+;+;+;+;+;+;+;+;+;+;+;+;+;+;+;+;+;+;+;+;+;+;+;+;+;-;-;-;-;-;-;-;-;-;-;-;-;-;-;-;-;-;-;-;-;-;-;-;-;-;-;-;-;-;-;-;-;-;-;-;-;-;-;-;-;-;-;-;-;-;-;-;-;-;-;-;-;+;+;+;+;+;+;+;+;+;+;+;+;+;+;+;+;+;+;+;+;+;+;+;+;+;+;+;+;+;+;+;+;+;+;+;+;+;+;+;+;+;+;+;+;+;+;+;+;+;+;+;+;+;+;+;+;-;-;-;-;-;-;-;-;-;-;-;-;-;-;-;-;-;-;-;-;-;-;-;-;-;-;-;-;-;-;-;-;-;-;-;-;-;-;-;-;-;-;-;-;-;-;+;+;+;+;+;+;+;+;+;+;+;+;+;+;+;+;+;+;+;+;+;+;+;+;+;+;+;+;+;+;+;+;+;+;+;+;-;-;-;-;-;-;-;-;-;-;-;-;-;-;-;-;-;-;-;-;-;-;-;-;-;-;-;-;-;-;-;-;-;-;-;-;+;+;+;+;+;+;+;+;+;+;+;+;+;+;+;+;+;+;+;+;+;+;+;+;+;+;+;+;+;-;-;-;-;-;-;-;-;-;-;-;-;-;-;-;-;-;-;-;-;-;-;-;-;-;-;-;-;-;-;+;+;+;+;+;+;+;+;+;+;+;+;+;+;+;+;+;+;+;+;+;+;+;+;+;+;+;+;-;-;-;-;-;-;-;-;-;-;-;-;-;-;-;-;-;-;-;-;-;-;-;-;-;-;-;-;-;-;-;-;-;-;-;-;-;-;-;-;-;-;-;-;-;-;-;-;-;-;-;-;-;-;-;-;-;-;-;-;-;-;+;+;+;+;+;+;+;+;+;+;+;+;+;+;+;+;+;+;+;+;+;+;+;+;+;+;+;+;+;+;+;+;+;+;-;-;-;-;-;-;-;-;-;-;-;-;-;-;-;-;-;-;-;-;-;-;-;-;-;-;-;-;-;-;+;+;+;+;+;+;+;+;+;+;+;+;+;+;+;+;+;+;+;+;+;+;+;+;+;+;+;+;+;+;+;-;-;-;-;-;-;-;-;-;-;-;-;-;-;-;-;-;-;-;-;-;-;-;-;-;-;-;-;-;-;-;-;-;-;-;-;-;-;-;-;-;-;-;-;-;-;-;-;-;-;-;-;-;-;-;-;-;-;-;-;-;-;+;+;+;+;+;+;+;+;+;+;+;+;+;+;+;+;+;+;+;+;+;+;+;+;+;+;+;+;+;+;+;+;+;+;+;+;+;+;+;+;+;+;+;+;+;+;+;+;+;+;+;+;+;-;-;-;-;-;-;-;-;-;-;-;-;-;-;-;-;-;-;-;-;-;-;-;-;-;-;-;-;-;-;-;-;-;+;+;+;+;+;+;+;+;+;+;+;+;+;+;+;+;+;+;+;+;+;+;+;+;+;+;+;+;+;+;+;+;+;+;+;+;+;+;+;+;+;+;+;+;+;+;+;+;+;+;+;+;+;+;+;+;+;+;+;+;+;+;-;-;-;-;-;-;-;-;-;-;-;-;-;-;-;-;-;-;-;-;-;-;-;-;-;-;-;-;-;-;+;+;+;+;+;+;+;+;+;+;+;+;+;+;+;+;+;+;+;+;+;+;+;+;+;+;+;+;+;+;+;+;+;+;+;+;+;+;+;-;-;-;-;-;-;-;-;-;-;-;-;-;-;-;-;-;-;-;-;-;-;-;-;-;-;-;-;-;-;-;-;-;-;-;-;-;-;-;-;-;-;+;+;+;+;+;+;+;+;+;+;+;+;+;+;+;+;+;+;+;+;+;+;+;+;+;+;+;+;+;+;-;-;-;-;-;-;-;-;-;-;+;+;+;+;+;+;+;+;+;+;+;+;+;+;+;+;+;+;+;+;+;+;+;+;+;+;+;+;+;+;+;+;+;+;+;+;+;-;-;-;-;-;-;-;-;-;-;-;-;-;-;-;-;-;-;-;-;-;-;-;-;-;-;-;-;-;-;-;-;-;-;-;-;-;-;-;-;-;-;-;-;-;-;-;-;-;-;-;-;-;-;-;-;-;-;-;-;-;-;-;+;+;+;+;+;+;+;+;+;+;+;+;+;+;+;+;+;+;+;+;+;+;+;+;+;+;+;+;+;+;+;+;+;+;+;+;+;+;+;+;+;+;+;+;+;+;+;+;+;+;+;+;+;+;+;+;+;+;+;+;+;+;+;+;+;-;-;-;-;-;-;-;-;-;-;-;-;-;-;-;-;-;-;-;+;+;+;+;+;+;+;+;+;+;+;+;+;+;+;+;+;+;+;+;+;+;+;+;+;+;+;-;-;-;-;-;-;-;-;-;-;-;-;-;-;-;-;-;-;-;-;-;-;-;-;-;-;-;-;-;-;-;-;-;-;-;-;-;-;-;-;-;-;-;+;+;+;+;+;+;+;+;+;+;+;+;+;+;+;+;+;+;+;+;+;+;+;+;+;+;+;+;+;+;+;+;+;+;+;+;+;+;+;+;+;+;+;+;+;+;+;+;+;+;+;+;+;-;-;-;-;-;-;-;-;-;-;-;-;-;-;-;-;-;-;-;-;-;-;-;-;+;-;+;+;-;+;+;-;+;-;+;-;-;+;-;-;+;+;-;-;-;-;-;-;+;+;-;-;+;+;-;-;-;-;+;+;-;-;-;-;-;+;+;+;+;-;-;-;-;+;-;-;-;+;-;-;+;+;+;-;-;-;-;-;-;-;-;+;+;+;-;+;+;+;+;+;-;+;-;-;-;-;-;+;+;-;-;-;+;-;+;-;-;+;+;+;+;-;-;-;-;-;-;+;-;-;+;+;-;-;-;-;-	221697	47978.75	71244.12	85351.90	86132.78	78185.04	63171.88	76933.22	60939.94	59936.76	67047.73	54024.18	50751.62	37031.18	65085.35	62698.95	58410.06	49479.66	39349.26	40492.18	36823.31	40234.09	23571.71	51788.17	61614.57	43445.69	40066.81
NotFur1_GapFilledScaffold_7923_2486:L2:LINE	CM025008.1;CM025008.1;CM025008.1;CM025008.1;CM025008.1;CM025008.1;CM025008.1;CM025008.1;CM025008.1;CM025008.1;CM025008.1;CM025008.1;CM025008.1;CM025008.1;CM025008.1;CM025008.1;CM025008.1;CM025008.1;CM025008.1;CM025008.1;CM025008.1;CM025008.1;CM025008.1;CM025008.1;CM025008.1;CM025008.1;CM025008.1;CM025008.1;CM025008.1;CM025008.1;CM025008.1;CM025008.1;CM025008.1;CM025008.1;CM025008.1;CM025008.1;CM025008.1;CM025008.1;CM025008.1;CM025008.1;CM025008.1;CM025008.1;CM025008.1;CM025008.1;CM025008.1;CM025008.1;CM025008.1;CM025008.1;CM025008.1;CM025008.1;CM025008.1;CM025008.1;CM025008.1;CM025008.1;CM025008.1;CM025008.1;CM025008.1;CM025008.1;CM025008.1;CM025008.1;CM025008.1;CM025008.1;CM025008.1;CM025008.1;CM025008.1;CM025008.1;CM025008.1;CM025008.1;CM025009.1;CM025009.1;CM025009.1;CM025009.1;CM025009.1;CM025009.1;CM025009.1;CM025009.1;CM025009.1;CM025009.1;CM025009.1;CM025009.1;CM025009.1;CM025009.1;CM025009.1;CM025009.1;CM025009.1;CM025009.1;CM025009.1;CM025009.1;CM025009.1;CM025009.1;CM025009.1;CM025009.1;CM025009.1;CM025009.1;CM025009.1;CM025009.1;CM025009.1;CM025009.1;CM025009.1;CM025009.1;CM025009.1;CM025009.1;CM025009.1;CM025009.1;CM025009.1;CM025009.1;CM025009.1;CM025009.1;CM025009.1;CM025009.1;CM025009.1;CM025009.1;CM025009.1;CM025009.1;CM025009.1;CM025009.1;CM025009.1;CM025009.1;CM025009.1;CM025009.1;CM025009.1;CM025009.1;CM025009.1;CM025009.1;CM025009.1;CM025009.1;CM025009.1;CM025009.1;CM025009.1;CM025009.1;CM025009.1;CM025009.1;CM025009.1;CM025009.1;CM025009.1;CM025009.1;CM025009.1;CM025009.1;CM025009.1;CM025009.1;CM025009.1;CM025009.1;CM025009.1;CM025009.1;CM025009.1;CM025010.1;CM025010.1;CM025010.1;CM025010.1;CM025010.1;CM025010.1;CM025010.1;CM025010.1;CM025010.1;CM025010.1;CM025010.1;CM025010.1;CM025010.1;CM025010.1;CM025010.1;CM025010.1;CM025010.1;CM025010.1;CM025010.1;CM025010.1;CM025010.1;CM025010.1;CM025010.1;CM025010.1;CM025010.1;CM025010.1;CM025010.1;CM025010.1;CM025010.1;CM025010.1;CM025010.1;CM025010.1;CM025010.1;CM025010.1;CM025010.1;CM025010.1;CM025010.1;CM025010.1;CM025010.1;CM025010.1;CM025010.1;CM025010.1;CM025010.1;CM025010.1;CM025010.1;CM025010.1;CM025010.1;CM025010.1;CM025010.1;CM025010.1;CM025010.1;CM025010.1;CM025010.1;CM025010.1;CM025010.1;CM025010.1;CM025010.1;CM025010.1;CM025010.1;CM025010.1;CM025010.1;CM025010.1;CM025010.1;CM025010.1;CM025010.1;CM025010.1;CM025011.1;CM025011.1;CM025011.1;CM025011.1;CM025011.1;CM025011.1;CM025011.1;CM025011.1;CM025011.1;CM025011.1;CM025011.1;CM025011.1;CM025011.1;CM025011.1;CM025011.1;CM025011.1;CM025011.1;CM025011.1;CM025011.1;CM025011.1;CM025011.1;CM025011.1;CM025011.1;CM025011.1;CM025011.1;CM025011.1;CM025011.1;CM025011.1;CM025011.1;CM025011.1;CM025011.1;CM025011.1;CM025011.1;CM025011.1;CM025011.1;CM025011.1;CM025011.1;CM025011.1;CM025011.1;CM025011.1;CM025011.1;CM025011.1;CM025011.1;CM025011.1;CM025011.1;CM025011.1;CM025011.1;CM025011.1;CM025012.1;CM025012.1;CM025012.1;CM025012.1;CM025012.1;CM025012.1;CM025012.1;CM025012.1;CM025012.1;CM025012.1;CM025012.1;CM025012.1;CM025012.1;CM025012.1;CM025012.1;CM025012.1;CM025012.1;CM025012.1;CM025012.1;CM025012.1;CM025012.1;CM025012.1;CM025012.1;CM025012.1;CM025012.1;CM025012.1;CM025012.1;CM025012.1;CM025012.1;CM025012.1;CM025012.1;CM025012.1;CM025012.1;CM025012.1;CM025012.1;CM025012.1;CM025012.1;CM025012.1;CM025012.1;CM025012.1;CM025012.1;CM025012.1;CM025012.1;CM025012.1;CM025012.1;CM025012.1;CM025012.1;CM025012.1;CM025012.1;CM025012.1;CM025012.1;CM025012.1;CM025012.1;CM025012.1;CM025012.1;CM025012.1;CM025012.1;CM025012.1;CM025012.1;CM025012.1;CM025012.1;CM025012.1;CM025013.1;CM025013.1;CM025013.1;CM025013.1;CM025013.1;CM025013.1;CM025013.1;CM025013.1;CM025013.1;CM025013.1;CM025013.1;CM025013.1;CM025013.1;CM025013.1;CM025013.1;CM025013.1;CM025013.1;CM025013.1;CM025013.1;CM025013.1;CM025013.1;CM025013.1;CM025013.1;CM025013.1;CM025013.1;CM025013.1;CM025013.1;CM025013.1;CM025013.1;CM025013.1;CM025013.1;CM025013.1;CM025013.1;CM025013.1;CM025013.1;CM025013.1;CM025013.1;CM025013.1;CM025013.1;CM025013.1;CM025013.1;CM025013.1;CM025013.1;CM025013.1;CM025013.1;CM025013.1;CM025013.1;CM025013.1;CM025013.1;CM025013.1;CM025013.1;CM025013.1;CM025013.1;CM025013.1;CM025013.1;CM025013.1;CM025013.1;CM025013.1;CM025013.1;CM025013.1;CM025013.1;CM025013.1;CM025013.1;CM025013.1;CM025013.1;CM025013.1;CM025013.1;CM025013.1;CM025013.1;CM025013.1;CM025013.1;CM025013.1;CM025013.1;CM025013.1;CM025013.1;CM025014.1;CM025014.1;CM025014.1;CM025014.1;CM025014.1;CM025014.1;CM025014.1;CM025014.1;CM025014.1;CM025014.1;CM025014.1;CM025014.1;CM025014.1;CM025014.1;CM025014.1;CM025014.1;CM025014.1;CM025014.1;CM025014.1;CM025014.1;CM025014.1;CM025014.1;CM025014.1;CM025014.1;CM025014.1;CM025014.1;CM025014.1;CM025014.1;CM025014.1;CM025014.1;CM025014.1;CM025014.1;CM025014.1;CM025014.1;CM025014.1;CM025014.1;CM025014.1;CM025014.1;CM025014.1;CM025014.1;CM025014.1;CM025014.1;CM025015.1;CM025015.1;CM025015.1;CM025015.1;CM025015.1;CM025015.1;CM025015.1;CM025015.1;CM025015.1;CM025015.1;CM025015.1;CM025015.1;CM025015.1;CM025015.1;CM025015.1;CM025015.1;CM025015.1;CM025015.1;CM025015.1;CM025015.1;CM025015.1;CM025015.1;CM025015.1;CM025015.1;CM025015.1;CM025015.1;CM025015.1;CM025015.1;CM025015.1;CM025015.1;CM025015.1;CM025015.1;CM025015.1;CM025015.1;CM025015.1;CM025015.1;CM025015.1;CM025015.1;CM025015.1;CM025015.1;CM025015.1;CM025015.1;CM025015.1;CM025015.1;CM025015.1;CM025015.1;CM025015.1;CM025015.1;CM025015.1;CM025015.1;CM025015.1;CM025015.1;CM025015.1;CM025015.1;CM025015.1;CM025015.1;CM025015.1;CM025015.1;CM025015.1;CM025015.1;CM025015.1;CM025015.1;CM025015.1;CM025015.1;CM025015.1;CM025015.1;CM025015.1;CM025015.1;CM025015.1;CM025015.1;CM025015.1;CM025015.1;CM025016.1;CM025016.1;CM025016.1;CM025016.1;CM025016.1;CM025016.1;CM025016.1;CM025016.1;CM025016.1;CM025016.1;CM025016.1;CM025016.1;CM025016.1;CM025016.1;CM025016.1;CM025016.1;CM025016.1;CM025016.1;CM025016.1;CM025016.1;CM025016.1;CM025016.1;CM025016.1;CM025016.1;CM025016.1;CM025016.1;CM025016.1;CM025016.1;CM025016.1;CM025016.1;CM025016.1;CM025016.1;CM025016.1;CM025016.1;CM025016.1;CM025016.1;CM025016.1;CM025016.1;CM025016.1;CM025016.1;CM025016.1;CM025016.1;CM025016.1;CM025016.1;CM025016.1;CM025016.1;CM025016.1;CM025016.1;CM025016.1;CM025016.1;CM025016.1;CM025016.1;CM025016.1;CM025016.1;CM025016.1;CM025016.1;CM025016.1;CM025016.1;CM025016.1;CM025016.1;CM025016.1;CM025016.1;CM025016.1;CM025016.1;CM025016.1;CM025016.1;CM025016.1;CM025016.1;CM025016.1;CM025016.1;CM025016.1;CM025016.1;CM025017.1;CM025017.1;CM025017.1;CM025017.1;CM025017.1;CM025017.1;CM025017.1;CM025017.1;CM025017.1;CM025017.1;CM025017.1;CM025017.1;CM025017.1;CM025017.1;CM025017.1;CM025017.1;CM025017.1;CM025017.1;CM025017.1;CM025017.1;CM025017.1;CM025017.1;CM025017.1;CM025017.1;CM025017.1;CM025017.1;CM025017.1;CM025017.1;CM025017.1;CM025017.1;CM025017.1;CM025017.1;CM025017.1;CM025017.1;CM025017.1;CM025017.1;CM025017.1;CM025017.1;CM025017.1;CM025017.1;CM025017.1;CM025017.1;CM025017.1;CM025017.1;CM025017.1;CM025017.1;CM025017.1;CM025017.1;CM025017.1;CM025017.1;CM025017.1;CM025017.1;CM025017.1;CM025017.1;CM025017.1;CM025017.1;CM025017.1;CM025017.1;CM025017.1;CM025017.1;CM025017.1;CM025018.1;CM025018.1;CM025018.1;CM025018.1;CM025018.1;CM025018.1;CM025018.1;CM025018.1;CM025018.1;CM025018.1;CM025018.1;CM025018.1;CM025018.1;CM025018.1;CM025018.1;CM025018.1;CM025018.1;CM025018.1;CM025018.1;CM025018.1;CM025018.1;CM025018.1;CM025018.1;CM025018.1;CM025018.1;CM025018.1;CM025018.1;CM025018.1;CM025018.1;CM025018.1;CM025018.1;CM025018.1;CM025018.1;CM025018.1;CM025018.1;CM025018.1;CM025018.1;CM025018.1;CM025018.1;CM025018.1;CM025018.1;CM025018.1;CM025019.1;CM025019.1;CM025019.1;CM025019.1;CM025019.1;CM025019.1;CM025019.1;CM025019.1;CM025019.1;CM025019.1;CM025019.1;CM025019.1;CM025019.1;CM025020.1;CM025020.1;CM025020.1;CM025020.1;CM025020.1;CM025020.1;CM025020.1;CM025020.1;CM025020.1;CM025020.1;CM025020.1;CM025020.1;CM025020.1;CM025020.1;CM025020.1;CM025020.1;CM025020.1;CM025020.1;CM025020.1;CM025020.1;CM025020.1;CM025020.1;CM025020.1;CM025020.1;CM025020.1;CM025020.1;CM025020.1;CM025020.1;CM025020.1;CM025020.1;CM025020.1;CM025020.1;CM025020.1;CM025020.1;CM025021.1;CM025021.1;CM025021.1;CM025021.1;CM025021.1;CM025021.1;CM025021.1;CM025021.1;CM025021.1;CM025021.1;CM025021.1;CM025021.1;CM025021.1;CM025021.1;CM025021.1;CM025021.1;CM025021.1;CM025021.1;CM025021.1;CM025021.1;CM025021.1;CM025021.1;CM025021.1;CM025021.1;CM025021.1;CM025021.1;CM025021.1;CM025021.1;CM025021.1;CM025021.1;CM025021.1;CM025021.1;CM025021.1;CM025021.1;CM025021.1;CM025021.1;CM025021.1;CM025021.1;CM025021.1;CM025021.1;CM025021.1;CM025021.1;CM025021.1;CM025021.1;CM025021.1;CM025021.1;CM025021.1;CM025021.1;CM025021.1;CM025021.1;CM025021.1;CM025021.1;CM025021.1;CM025021.1;CM025021.1;CM025021.1;CM025021.1;CM025021.1;CM025021.1;CM025021.1;CM025021.1;CM025021.1;CM025022.1;CM025022.1;CM025022.1;CM025022.1;CM025022.1;CM025022.1;CM025022.1;CM025022.1;CM025022.1;CM025022.1;CM025022.1;CM025022.1;CM025022.1;CM025022.1;CM025022.1;CM025022.1;CM025022.1;CM025022.1;CM025022.1;CM025022.1;CM025022.1;CM025022.1;CM025022.1;CM025022.1;CM025022.1;CM025022.1;CM025022.1;CM025022.1;CM025022.1;CM025022.1;CM025022.1;CM025022.1;CM025022.1;CM025022.1;CM025022.1;CM025022.1;CM025022.1;CM025022.1;CM025022.1;CM025022.1;CM025022.1;CM025022.1;CM025022.1;CM025022.1;CM025022.1;CM025023.1;CM025023.1;CM025023.1;CM025023.1;CM025023.1;CM025023.1;CM025023.1;CM025023.1;CM025023.1;CM025023.1;CM025023.1;CM025023.1;CM025023.1;CM025023.1;CM025023.1;CM025023.1;CM025023.1;CM025023.1;CM025023.1;CM025023.1;CM025023.1;CM025023.1;CM025023.1;CM025023.1;CM025023.1;CM025023.1;CM025023.1;CM025023.1;CM025023.1;CM025023.1;CM025023.1;CM025023.1;CM025023.1;CM025023.1;CM025023.1;CM025023.1;CM025023.1;CM025023.1;CM025023.1;CM025023.1;CM025023.1;CM025023.1;CM025023.1;CM025023.1;CM025023.1;CM025023.1;CM025023.1;CM025023.1;CM025023.1;CM025023.1;CM025023.1;CM025023.1;CM025023.1;CM025023.1;CM025023.1;CM025023.1;CM025023.1;CM025023.1;CM025023.1;CM025023.1;CM025023.1;CM025023.1;CM025023.1;CM025023.1;CM025023.1;CM025024.1;CM025024.1;CM025024.1;CM025024.1;CM025024.1;CM025024.1;CM025024.1;CM025024.1;CM025024.1;CM025024.1;CM025024.1;CM025024.1;CM025024.1;CM025024.1;CM025024.1;CM025024.1;CM025024.1;CM025024.1;CM025024.1;CM025024.1;CM025024.1;CM025024.1;CM025024.1;CM025024.1;CM025024.1;CM025024.1;CM025025.1;CM025025.1;CM025025.1;CM025025.1;CM025025.1;CM025025.1;CM025025.1;CM025025.1;CM025025.1;CM025025.1;CM025025.1;CM025025.1;CM025025.1;CM025025.1;CM025025.1;CM025025.1;CM025025.1;CM025025.1;CM025025.1;CM025025.1;CM025025.1;CM025025.1;CM025025.1;CM025025.1;CM025025.1;CM025025.1;CM025025.1;CM025025.1;CM025025.1;CM025025.1;CM025025.1;CM025025.1;CM025025.1;CM025026.1;CM025026.1;CM025026.1;CM025026.1;CM025026.1;CM025026.1;CM025026.1;CM025026.1;CM025026.1;CM025026.1;CM025026.1;CM025026.1;CM025026.1;CM025026.1;CM025026.1;CM025026.1;CM025026.1;CM025026.1;CM025026.1;CM025026.1;CM025026.1;CM025026.1;CM025026.1;CM025026.1;CM025026.1;CM025026.1;CM025026.1;CM025026.1;CM025026.1;CM025026.1;CM025026.1;CM025026.1;CM025026.1;JAAVVJ010000021.1;JAAVVJ010000021.1;JAAVVJ010000033.1;JAAVVJ010000036.1;JAAVVJ010000054.1;JAAVVJ010000061.1;JAAVVJ010000099.1;JAAVVJ010000099.1;JAAVVJ010000124.1;JAAVVJ010000126.1;JAAVVJ010000126.1;JAAVVJ010000161.1;JAAVVJ010000190.1;JAAVVJ010000206.1;JAAVVJ010000229.1;JAAVVJ010000229.1;JAAVVJ010001682.1;JAAVVJ010001829.1;JAAVVJ010002127.1;JAAVVJ010003051.1;JAAVVJ010003861.1;JAAVVJ010003873.1;JAAVVJ010004229.1;JAAVVJ010004362.1;JAAVVJ010004892.1;JAAVVJ010005491.1;JAAVVJ010005800.1;JAAVVJ010007151.1;JAAVVJ010007326.1;JAAVVJ010007326.1;JAAVVJ010008048.1;JAAVVJ010008163.1;JAAVVJ010008173.1;JAAVVJ010008173.1;JAAVVJ010008607.1;JAAVVJ010008897.1;JAAVVJ010008897.1;JAAVVJ010009095.1;JAAVVJ010009270.1;JAAVVJ010009350.1;JAAVVJ010009350.1;JAAVVJ010011114.1;JAAVVJ010011622.1;JAAVVJ010012017.1;JAAVVJ010012567.1;JAAVVJ010012918.1;JAAVVJ010013309.1;JAAVVJ010014477.1;JAAVVJ010014614.1;JAAVVJ010014761.1;JAAVVJ010014826.1;JAAVVJ010014887.1;JAAVVJ010015173.1;JAAVVJ010015230.1;JAAVVJ010015497.1;JAAVVJ010016177.1;JAAVVJ010016326.1;JAAVVJ010016760.1;JAAVVJ010017003.1;JAAVVJ010017469.1;JAAVVJ010017743.1;JAAVVJ010018507.1;JAAVVJ010018837.1;JAAVVJ010018837.1;JAAVVJ010018897.1;JAAVVJ010019301.1;JAAVVJ010019472.1;JAAVVJ010019554.1;JAAVVJ010019624.1;JAAVVJ010020114.1;JAAVVJ010020612.1;JAAVVJ010020662.1;JAAVVJ010020901.1;JAAVVJ010021534.1;JAAVVJ010021534.1;JAAVVJ010021534.1;JAAVVJ010021614.1;JAAVVJ010022238.1;JAAVVJ010022391.1;JAAVVJ010022391.1;JAAVVJ010022424.1;JAAVVJ010022760.1;JAAVVJ010023374.1;JAAVVJ010023618.1;JAAVVJ010024039.1;JAAVVJ010024118.1;JAAVVJ010024179.1;JAAVVJ010024180.1;JAAVVJ010024180.1;JAAVVJ010024645.1;JAAVVJ010025684.1;JAAVVJ010025880.1;JAAVVJ010025880.1;JAAVVJ010025979.1;JAAVVJ010026315.1;JAAVVJ010026806.1;JAAVVJ010026942.1;JAAVVJ010028043.1;JAAVVJ010028929.1;JAAVVJ010028956.1;JAAVVJ010030005.1;JAAVVJ010030675.1;JAAVVJ010030675.1;JAAVVJ010030780.1;JAAVVJ010031443.1;JAAVVJ010031666.1;JAAVVJ010031858.1;JAAVVJ010032015.1;JAAVVJ010032856.1;JAAVVJ010034060.1;JAAVVJ010034419.1;JAAVVJ010034978.1;JAAVVJ010035358.1;JAAVVJ010035358.1;JAAVVJ010035469.1;JAAVVJ010035728.1;JAAVVJ010035738.1;JAAVVJ010035848.1;JAAVVJ010036383.1;JAAVVJ010036529.1;JAAVVJ010036764.1;JAAVVJ010037244.1;JAAVVJ010037538.1;JAAVVJ010037697.1;JAAVVJ010037726.1;JAAVVJ010037726.1;JAAVVJ010037747.1;JAAVVJ010037747.1;JAAVVJ010037750.1;JAAVVJ010037999.1;JAAVVJ010038072.1;JAAVVJ010038140.1;JAAVVJ010038284.1;JAAVVJ010038284.1;JAAVVJ010038306.1;JAAVVJ010038306.1;JAAVVJ010038306.1;JAAVVJ010038306.1;JAAVVJ010038306.1;JAAVVJ010038335.1;JAAVVJ010038548.1;JAAVVJ010038582.1;JAAVVJ010038749.1;JAAVVJ010038796.1;JAAVVJ010038869.1	114676;114962;3877268;4570112;7117800;7423698;16738836;21742034;21742293;22327914;23650365;25398368;25961807;28073108;29377961;29476498;34504643;37078951;37495797;49144529;50251254;53493201;53539054;53562681;55634405;61068334;61332407;62361526;62362065;63741140;1353087;2542568;2542990;2565842;2566264;6503212;6503409;6749257;9459878;11711445;15809671;16738519;18116985;18761916;20191099;20828777;23997358;26041456;30225377;34577617;36426623;37128753;38359717;38389147;38389247;38627133;38742519;38892409;39053705;41602838;44223344;45119857;46143516;48953336;58604483;59551130;60517257;61827620;39260;387061;1263771;6788712;10743073;11114527;11782660;16197756;16286436;16675678;16858273;20144890;20795996;24177729;29138213;38592060;39200414;40649820;41797702;41917581;41919105;42141243;42475455;46866735;49391680;49408059;50038059;53241612;53241847;53250823;54740755;55344128;59865546;59866236;59870637;61452066;61548082;61750553;61751406;62639171;64536333;64880716;68758680;70669184;71824825;73372809;304919;6412382;7082663;18299788;26911747;27361992;30104339;32481068;36359172;37315124;37648266;38393128;39905083;44438478;45659801;47202709;47449398;47691392;49936984;52371009;52371289;54483247;55310927;55956721;56137120;59740746;60203733;62103526;62105459;67137893;70299247;199835;570008;628149;1428425;1495626;3057515;10126706;10408701;12435758;13477826;14876519;15430905;20543482;21041562;21963961;26177657;27314222;29132050;29757677;30165275;30899221;34469011;34546909;43066292;43678381;51257087;51883973;57289699;2086155;2644010;2823133;4187519;5638877;6269376;6816734;9356066;9736170;12461514;12462011;12559106;12587974;14726751;16876858;17154652;18543486;23229471;24029418;26867494;27954448;31242168;31441826;31442070;33366270;37614526;39718726;40614046;40614249;42390446;42558611;42676145;44808850;53672647;53673913;54178234;54950771;55583037;2860125;5627659;5730781;8319929;9629288;16537751;19620403;27952752;28962977;31000713;31963054;31963347;32656474;36845066;38580604;39039799;44610313;45981404;48236755;3057383;3510036;5506997;5809094;6736695;7490113;7993254;8393446;10819901;10820197;11988315;12157262;12424321;19622913;21424897;21965550;26519787;27358898;27360455;28399341;30982528;31700142;32828447;36253023;36405171;37131356;39303012;39750279;48910216;2497223;3229532;4015005;4696498;6792358;7740664;8178368;9239010;9516329;11864354;12192432;12892531;13338621;14890486;15147413;15618666;19998757;23536219;23980572;24376820;24378345;26582715;28100934;29336444;29527580;31095892;32708962;33704009;34639577;41918316;44586723;46387458;46389952;46501887;47189008;48179375;49143343;3113757;5257141;7426894;8379460;8529012;10532320;12852025;15193576;15193660;16072607;22131229;25640643;27612177;28600569;34861139;36658863;37931245;41292758;41296955;41372571;41663514;41731581;42112484;43646237;47187730;429882;2015308;5163235;5163297;5163368;10307156;11098898;11446856;12464270;12918173;13149125;15167080;16565387;17938403;18886247;22643689;34859565;35135282;35304865;35454394;35478650;37611058;39615555;40655568;44342513;48559294;49407754;52594747;53577851;54748416;55023611;55092401;55610920;55611109;59602813;61057734;898348;4803261;5163400;5163439;7068431;10053364;10436500;11521778;14875900;22039629;25557199;27787016;28589137;31149082;32303896;33565285;34406722;34407287;36479697;36481632;36495522;37109696;37111607;40148099;40148154;40354531;41639524;43309275;44500470;50205157;50427781;52365492;52380536;53933788;55810031;56892603;56894014;57447848;58833156;267730;1493056;2023832;5025753;5110385;6324257;6324707;6702549;7729667;9749169;10129392;10129683;13096001;13097658;16912372;18383609;24019841;29945080;31705936;32806974;34678032;39784695;41093259;657361;671607;2903876;4998099;5548954;10681361;10681839;11792130;16563981;20327841;22221708;22262107;27483696;28201850;28234718;33950616;33951083;36919092;40501720;916802;4289732;4872373;5177172;6389816;6390034;7144989;8524943;9628079;10542348;10542654;11618916;11619137;12031861;12141712;14657912;15095295;23019873;26196076;26197802;31259973;31492924;32955990;34156058;35380041;40137201;42180920;42198009;47708926;49395490;51155525;51829094;52242506;52757970;54936049;55946447;5182243;5341707;7447715;7806378;8524978;8775604;8775695;10638846;12604543;14795742;21284225;22589835;23483235;25035016;25035087;26347382;26518626;27474689;29024180;29152646;31950652;32894937;35257361;36540206;36540694;37579519;37799390;37865230;42487880;44695881;47258781;48098862;49821517;51789088;53795760;54154664;4239236;4239497;16665080;16665265;19516088;19736577;20020165;20554724;21259037;24154134;24284636;26135234;27543549;27789503;29145039;29956304;30181973;30465162;30945738;31196613;33003001;33254295;33254576;35077910;35737631;35737672;35757697;35888666;37427607;38256685;39602994;39853674;41503068;41821934;42325262;42548341;42718651;43256299;45095477;45095799;46761001;47508019;47985678;49250083;50702082;52147163;7196374;9437862;11090417;14689616;16497691;16517769;21035476;23144961;24031629;30491818;30797497;32557029;33291055;35037493;35904450;36561641;36875114;41115691;41651085;46355466;47361892;47813931;48058021;48811701;53897052;54374955;1027616;2234508;2234573;2517814;2518111;2581885;5479762;5480284;5911278;12594539;15336705;15891542;20100733;21941714;27236038;27279135;32638529;36926070;37128281;40512232;40512315;42237927;42238775;43423537;43424135;44252343;44547698;44549640;45458864;47610142;48114413;48639139;48730411;48804594;4601466;4990586;4990684;7771931;8860431;12474832;13644427;14631322;21145924;23656555;24463236;24862208;29230741;31173362;31740500;31740601;32638400;34244075;34351505;35412474;37805918;37805985;40317677;42088823;42089320;47705745;48590361;2237419;2608531;3646715;6333293;7158223;22821125;28490661;29877216;32971405;33481069;33762081;35594408;35962496;48078267;48080520;48914843;50127651;50850807;50851432;50968171;50968661;3598753;5343286;8458641;8758957;11101709;19104249;23640057;24791470;25723484;25802860;40375728;40376042;42127370;42405681;43646782;48394490;48394728;48933482;50305869;51458507;51857202;2146648;9352958;10879528;11908462;11912739;12806082;14634489;17537122;18580422;19830865;2450424;5656665;17545321;352863;894266;1877419;2291059;3041718;3042017;6078885;9530287;13398349;16472563;16472825;17180576;23782619;32330002;32624854;33244049;1062835;1097186;4881057;7461366;11460039;12617561;13590953;16073108;18455209;19553272;20609050;23753406;24459573;24566400;26253730;28434405;32614113;32956148;264173;6456793;6468820;9759247;10164959;10165328;10948461;21081774;23259910;23260193;23351344;23472074;27436706;28630943;29574821;31490672;31619256;31751256;32816371;37555795;39179108;39730658;41685921;42905432;45470022;45586433;50653642;53023936;4176264;4181244;5064097;5099433;5427053;8279031;16415412;17986289;20827345;20860878;21411070;23345909;29577123;30948572;34301854;37591247;38796436;40413349;41134000;42608676;43371890;43548781;44871804;45944434;46248509;47177552;47976603;48134269;49245691;49441473;50653665;52504117;52933284;53916534;726135;6071396;6555980;7305894;8751306;9128168;9904085;10861476;20496635;20702823;21344932;21910943;23922096;23924039;34896485;38152513;39387437;40312363;40312637;1614773;9281852;9294647;9306705;9616027;11339868;11734217;11960961;17026156;18312517;18872557;18872600;19287979;19835511;20188681;20571904;21697859;22190714;22488353;22508268;25404960;27560882;27756475;28044326;29919351;33533889;843453;1415957;1462593;1555999;1952822;4454857;4883771;5606772;6341321;8876389;8894355;9820925;9821104;11464712;12687990;15577906;15869218;16015613;16039809;17127404;17703303;23972667;26746710;31111006;31674646;34167557;34186648;34321991;37437771;40733413;42409048;42409341;1031612;2176850;2194963;2540566;3440723;3655288;3657596;4090405;4955283;5088007;5088131;5752086;6210582;6211025;6628567;8230863;11183476;11566753;17119989;19812005;24380605;26103059;27760537;27760668;30007417;32624591;34167295;34186461;38258304;40152769;42076267;42076430;43174549;1898579;7952244;10930834;13069793;13254377;18569937;18570220;21331779;21851310;23754238;24729507;26880903;28932362;28932642;29117862;31294659;31327383;16011223;17867150;24591318;27122506;27890715;29574909;30778111;32911807;33815034;340101;340259;1398604;3191139;7511578;7808947;7943066;9497552;9541541;9931384;10290885;14395405;18071581;20167221;22828137;22828367;22971959;23058553;23794695;25378511;29497922;30990202;33001016;33671976;1423108;4619588;7493772;7573350;10288343;14515362;22805716;24800614;33931999;143430;1043816;1255501;2056321;3073488;3074902;4012589;4130528;4518528;6104535;8676353;15162233;22751864;25264615;25553326;26595900;27571086;28484343;276557;583972;1546216;3775154;4022153;4686979;5603483;14776013;14778374;18350314;21340269;24010406;24297006;24759555;31030745;552814;709304;67846;132768;28808;51642;3261;5235;1415;3591;3844;14368;12313;1;4429;4620;28589;332;55;329;1561;263;1;1305;1982;973;20920;34487;9677;20230;134;1;12425;12510;770;625;1135;10626;19222;6666;6869;8862;8242;97;7567;1;2079;705;1422;2362;377;1672;1213;427;1;1;1;17686;785;802;5029;1;3000;3187;81;1762;1700;8078;10197;40;1;33736;295;505;1520;5869;2115;3519;1170;1433;221;1;1611;436;91;969;1;852;875;21217;2709;702;1008;406;9641;7681;11208;2338;47474;219;332;63;397;764;1190;4312;224;447;1577;1;1485;478;1937;2257;14744;86889;16092;38243;981;25039;2151;1930;37813;26340;53716;489055;5585;5824;8453;132416;1;28902;3176;262335;29751;31267;32533;127092;189168;416;53714;1344;17167;12;10861	114782;115076;3877561;4570255;7118433;7423847;16738932;21742110;21742437;22328284;23650435;25398440;25961873;28073388;29378105;29476679;34505301;37079071;37495868;49145007;50251373;53493505;53539580;53562983;55634761;61068650;61332665;62361671;62362166;63741332;1353125;2542585;2543027;2565859;2566301;6503233;6503481;6749828;9460125;11711595;15809684;16738596;18117140;18762063;20191635;20828915;23997482;26041552;30225414;34577841;36426699;37128822;38359923;38389157;38389257;38627334;38742554;38892529;39053747;41603161;44223433;45120038;46143974;48953422;58604511;59551433;60517452;61827740;39427;387617;1263849;6788969;10743166;11114695;11783071;16198180;16286472;16675792;16858770;20145004;20796067;24177985;29138248;38592186;39200575;40649955;41797780;41917652;41919580;42141284;42475576;46866788;49391772;49408126;50038202;53241679;53241958;53250879;54740798;55344429;59865617;59866553;59870908;61452213;61548291;61750692;61751633;62639259;64536394;64880844;68758879;70669234;71825086;73373027;304943;6412453;7082728;18299898;26912026;27362239;30104409;32481103;36359436;37315207;37648520;38393198;39905519;44438540;45660104;47202791;47449621;47691431;49937081;52371112;52371378;54483319;55311070;55957135;56137195;59741164;60204260;62104007;62105530;67137951;70299265;199908;570099;628279;1428606;1495662;3057554;10126751;10408916;12435847;13477971;14877082;15431113;20543642;21041909;21964196;26177966;27314232;29132068;29757777;30165447;30899616;34469028;34547117;43066625;43678604;51257364;51884055;57289952;2087139;2644111;2823426;4187716;5639140;6269444;6816840;9356166;9736594;12461656;12462065;12559167;12588879;14726765;16877286;17154667;18543686;23229517;24029483;26867916;27954480;31242240;31441899;31442189;33366562;37614830;39718756;40614067;40614294;42390477;42558717;42676287;44809170;53672936;53674204;54178278;54951061;55583073;2860384;5627736;5730835;8320027;9629574;16537842;19620470;27952774;28963126;31000779;31963170;31963460;32656608;36845141;38580844;39040070;44610538;45981468;48237050;3057482;3510262;5507217;5809112;6737252;7490135;7993495;8393592;10820015;10820320;11988384;12157310;12424395;19623060;21425419;21965616;26520338;27358969;27360964;28399421;30982751;31700327;32828580;36253098;36405361;37131509;39303160;39750300;48910479;2497366;3229582;4015058;4696539;6792950;7740761;8178428;9239039;9516358;11864495;12192989;12892974;13339041;14890552;15147557;15618728;19998810;23536350;23980740;24376891;24378826;26582797;28101058;29336498;29527850;31095919;32709025;33704190;34639625;41918904;44587270;46387469;46390086;46502037;47189059;48179441;49143402;3114038;5257199;7427186;8379475;8529251;10532589;12852212;15193590;15193701;16072870;22131460;25640785;27612236;28600825;34861714;36659005;37931350;41292774;41297161;41372824;41663562;41731686;42112598;43646447;47187793;430017;2015550;5163264;5163307;5163411;10307353;11098916;11446988;12464336;12918877;13149194;15167132;16565804;17938663;18886389;22643993;34859750;35135445;35305297;35454531;35478954;37611207;39615940;40655722;44342575;48559413;49408049;52595198;53578155;54748467;55023681;55092466;55611045;55611139;59603390;61057957;898388;4803332;5163412;5163473;7068990;10053375;10436753;11521944;14876140;22040244;25557325;27787302;28589214;31149239;32304172;33565492;34406941;34407391;36480189;36481704;36495824;37109794;37111701;40148115;40148603;40354710;41639776;43309339;44500883;50205175;50427886;52365627;52380656;53934093;55810319;56892840;56894316;57448064;58833290;268032;1493119;2023905;5025866;5110456;6324273;6324726;6702661;7729745;9749314;10129503;10129799;13096072;13098017;16912758;18383756;24019913;29945097;31705980;32807238;34678097;39784760;41093543;657448;671788;2904634;4998254;5549135;10681568;10681924;11792325;16564057;20327865;22222005;22262146;27483813;28201998;28234807;33950816;33951172;36919146;40502185;916876;4290038;4872557;5177346;6389829;6390044;7145142;8525002;9628110;10542466;10542689;11618926;11619152;12031991;12141857;14658082;15095463;23019960;26196490;26197982;31260152;31493061;32956072;34156105;35380305;40137359;42181142;42198175;47709242;49395535;51155678;51829214;52242648;52757983;54936243;55946496;5182385;5341994;7447746;7806444;8525132;8775640;8775819;10638910;12605112;14795804;21284369;22590245;23483299;25035049;25035243;26347635;26518681;27474751;29024439;29152761;31950715;32895097;35257653;36540406;36540783;37579668;37800579;37865575;42487928;44696070;47258957;48099055;49822094;51789361;53796241;54154743;4239325;4239583;16665149;16665441;19516151;19736658;20020399;20554845;21259151;24154243;24284755;26135300;27543598;27789574;29145304;29956326;30182462;30465305;30945804;31196698;33003237;33254408;33254678;35078100;35737696;35738085;35757889;35888725;37427795;38256855;39603136;39853848;41503772;41821963;42325531;42548440;42718792;43256346;45095616;45095919;46761082;47508218;47985735;49250208;50702115;52147225;7196462;9437926;11090647;14689680;16497902;16517980;21035776;23145529;24031893;30491952;30797584;32557739;33291183;35037551;35904481;36561700;36875148;41115759;41651155;46355614;47361905;47814058;48058197;48811782;53897122;54375232;1027782;2234547;2234700;2517934;2518177;2581915;5480241;5480414;5911292;12594616;15337415;15891814;20100874;21941744;27236267;27279204;32638601;36926129;37128323;40512261;40512524;42238081;42238812;43423738;43424157;44252485;44548177;44549711;45459011;47610391;48114525;48639202;48730532;48804862;4601517;4990598;4990712;7772197;8860477;12475071;13644490;14631406;21146218;23657163;24463292;24862246;29230907;31173572;31740527;31740616;32638428;34244225;34352080;35412797;37805933;37806044;40317841;42088965;42089521;47705846;48590416;2237466;2608658;3646789;6333557;7158457;22821227;28490916;29877298;32971559;33481122;33762389;35594441;35962649;48079077;48080591;48915003;50127758;50851007;50851463;50968371;50968749;3598974;5343375;8458870;8759114;11101755;19104284;23640120;24791524;25723788;25803417;40375875;40376080;42127401;42405832;43646927;48394685;48394754;48933606;50306172;51458654;51857323;2146764;9353086;10879596;11908669;11912946;12806455;14634511;17537199;18580538;19830906;2450477;5656935;17545408;352925;894342;1877586;2291268;3041737;3042064;6078919;9530356;13398372;16472781;16472865;17180609;23782697;32330247;32624934;33244118;1062912;1097250;4881125;7461477;11460603;12617655;13591026;16073248;18455510;19553318;20609235;23753534;24460156;24566642;26253790;28434573;32614178;32956252;264520;6456975;6469002;9759820;10165145;10165393;10948618;21081858;23259935;23260210;23351386;23472138;27436861;28631053;29574994;31490743;31619525;31751319;32816537;37555989;39179681;39730743;41685934;42905588;45470288;45586692;50653686;53023961;4176373;4181415;5064516;5099997;5427165;8279094;16415893;17986702;20827575;20861087;21411328;23346451;29577165;30948623;34301881;37591388;38796755;40413659;41134262;42608837;43371949;43548840;44871996;45944483;46248786;47177825;47976745;48134443;49245786;49441767;50653741;52504238;52933551;53916596;726242;6071469;6556055;7306183;8751353;9128219;9904285;10862027;20496740;20702882;21344996;21910972;23922595;23924110;34896648;38152733;39387566;40312385;40312806;1614857;9281903;9294698;9306756;9616184;11340162;11734443;11961034;17026287;18312779;18872567;18872688;19288022;19835659;20188773;20572027;21698005;22190846;22488460;22508375;25405262;27560900;27756725;28044396;29919434;33534182;843514;1415993;1462718;1556062;1953135;4455189;4884148;5607852;6341376;8876559;8894525;9820949;9821150;11464973;12688573;15577992;15869353;16015841;16039884;17127490;17703419;23972736;26747040;31111072;31674717;34167641;34186807;34322591;37437903;40733642;42409158;42409407;1031909;2177000;2195019;2540637;3440751;3655698;3657769;4090438;4955350;5088019;5088142;5752280;6210672;6211216;6629348;8230931;11183638;11566839;17120465;19812150;24380694;26103240;27760547;27760687;30007459;32624670;34167454;34186545;38258445;40152889;42076378;42076470;43174701;1898882;7952265;10930989;13070236;13254520;18570036;18570340;21331801;21851371;23754353;24729591;26881163;28932512;28932677;29118164;31294728;31327440;16011282;17867729;24591468;27122568;27890744;29574923;30778178;32911862;33815291;340231;340284;1398757;3191239;7511706;7809019;7943207;9497654;9541662;9931950;10291303;14395518;18071622;20167299;22828274;22828378;22972253;23058609;23794855;25378596;29498016;30990314;33001133;33672386;1423286;4619673;7493997;7573414;10288519;14515490;22806148;24800778;33932139;143568;1043935;1255686;2056390;3073597;3075016;4012791;4130592;4518580;6104816;8676713;15162263;22752018;25264847;25553617;26595955;27571259;28484725;276955;584158;1546492;3775732;4022393;4687179;5603711;14776211;14778411;18350380;21340466;24010692;24297039;24759722;31030886;552851;709882;67889;132883;29083;51800;3690;5266;1437;3606;3864;14548;12411;52;4512;4774;28617;479;197;505;1855;301;684;1861;2045;1086;20961;34648;10245;20328;569;156;12443;12520;918;789;1347;10690;19390;6790;6901;9038;8373;110;7633;548;2094;734;2127;2509;653;1802;1350;460;621;125;62;17802;1063;923;5326;29;3083;3346;153;2076;2009;8340;10210;107;807;33918;485;1059;3784;7629;2249;3636;1329;1516;267;81;1887;603;110;1537;132;896;951;21258;2851;837;1128;594;9652;7818;11376;2400;47490;305;437;243;459;861;1482;4977;635;792;1909;39;2396;531;2075;2339;14943;87045;16406;38276;1138;25111;2217;2078;37864;26533;53746;489174;5729;5900;8481;132507;956;28919;3424;262416;29822;31469;32735;127205;189223;485;54180;1912;17622;81;10915	+;+;+;+;+;+;+;+;+;+;+;+;+;+;+;+;+;+;+;+;+;+;+;+;+;+;+;+;+;+;-;-;-;-;-;-;-;-;-;-;-;-;-;-;-;-;-;-;-;-;-;-;-;-;-;-;-;-;-;-;-;-;-;-;-;-;-;-;+;+;+;+;+;+;+;+;+;+;+;+;+;+;+;+;+;+;+;+;+;+;+;+;+;+;+;+;+;+;+;+;+;+;+;+;+;+;+;+;+;+;+;+;+;+;-;-;-;-;-;-;-;-;-;-;-;-;-;-;-;-;-;-;-;-;-;-;-;-;-;-;-;-;-;-;-;-;-;-;-;-;-;-;-;-;-;-;-;-;-;-;-;-;-;-;-;-;-;-;-;-;-;-;-;+;+;+;+;+;+;+;+;+;+;+;+;+;+;+;+;+;+;+;+;+;+;+;+;+;+;+;+;+;+;+;+;+;+;+;+;+;+;-;-;-;-;-;-;-;-;-;-;-;-;-;-;-;-;-;-;-;+;+;+;+;+;+;+;+;+;+;+;+;+;+;+;+;+;+;+;+;+;+;+;+;+;+;+;+;+;+;+;+;+;+;+;+;+;+;+;+;+;+;+;+;+;+;+;+;+;+;+;+;+;+;+;+;+;+;+;+;+;+;+;+;+;+;-;-;-;-;-;-;-;-;-;-;-;-;-;-;-;-;-;-;-;-;-;-;-;-;-;+;+;+;+;+;+;+;+;+;+;+;+;+;+;+;+;+;+;+;+;+;+;+;+;+;+;+;+;+;+;+;+;+;+;+;+;-;-;-;-;-;-;-;-;-;-;-;-;-;-;-;-;-;-;-;-;-;-;-;-;-;-;-;-;-;-;-;-;-;-;-;-;-;-;-;+;+;+;+;+;+;+;+;+;+;+;+;+;+;+;+;+;+;+;+;+;+;+;-;-;-;-;-;-;-;-;-;-;-;-;-;-;-;-;-;-;-;+;+;+;+;+;+;+;+;+;+;+;+;+;+;+;+;+;+;+;+;+;+;+;+;+;+;+;+;+;+;+;+;+;+;+;+;-;-;-;-;-;-;-;-;-;-;-;-;-;-;-;-;-;-;-;-;-;-;-;-;-;-;-;-;-;-;-;-;-;-;-;-;+;+;+;+;+;+;+;+;+;+;+;+;+;+;+;+;+;+;+;+;+;+;+;+;+;+;+;+;+;+;+;+;+;+;+;+;+;+;+;+;+;+;+;+;+;+;-;-;-;-;-;-;-;-;-;-;-;-;-;-;-;-;-;-;-;-;-;-;-;-;-;-;-;-;-;-;-;-;-;-;-;-;-;-;-;-;-;-;-;-;-;-;-;-;-;-;-;-;-;-;-;-;-;-;-;-;+;+;+;+;+;+;+;+;+;+;+;+;+;+;+;+;+;+;+;+;+;+;+;+;+;+;+;-;-;-;-;-;-;-;-;-;-;-;-;-;-;-;-;-;-;-;-;-;+;+;+;+;+;+;+;+;+;+;+;+;+;+;+;+;+;+;+;+;+;+;+;+;+;+;+;+;+;+;+;-;-;-;+;+;+;+;+;+;+;+;+;+;+;+;+;+;+;+;-;-;-;-;-;-;-;-;-;-;-;-;-;-;-;-;-;-;-;-;-;-;-;-;-;-;-;-;-;-;-;-;-;-;-;-;-;-;-;-;-;-;-;-;-;-;+;+;+;+;+;+;+;+;+;+;+;+;+;+;+;+;+;+;+;+;+;+;+;+;+;+;+;+;+;+;+;+;+;+;-;-;-;-;-;-;-;-;-;-;-;-;-;-;-;-;-;-;-;+;+;+;+;+;+;+;+;+;+;+;+;+;+;+;+;+;+;+;+;+;+;+;+;+;+;-;-;-;-;-;-;-;-;-;-;-;-;-;-;-;-;-;-;-;-;-;-;-;-;-;-;-;-;-;-;-;-;+;+;+;+;+;+;+;+;+;+;+;+;+;+;+;+;+;+;+;+;+;+;+;+;+;+;+;+;+;+;+;+;+;+;+;+;+;+;+;+;+;+;+;+;+;+;+;+;+;+;-;-;-;-;-;-;-;-;-;+;+;+;+;+;+;+;+;+;+;+;+;+;+;+;+;+;+;+;+;+;+;+;+;-;-;-;-;-;-;-;-;-;+;+;+;+;+;+;+;+;+;+;+;+;+;+;+;+;+;+;-;-;-;-;-;-;-;-;-;-;-;-;-;-;-;-;+;-;-;-;-;-;-;-;+;+;-;+;-;+;-;-;+;-;-;+;+;-;-;+;+;+;-;-;-;-;+;+;+;+;-;-;-;-;+;+;+;+;+;+;+;-;+;-;+;+;+;+;-;+;+;-;+;-;+;-;-;+;-;-;+;-;+;-;+;-;+;-;+;+;+;+;-;+;-;+;-;+;-;+;-;-;-;+;+;+;+;+;-;-;+;+;-;-;+;+;+;+;-;+;+;-;-;+;-;-;+;+;+;-;-;-;-;-;-;+;-;-;+;+;-;+;-;-;-;+;+;+;-;+;+;+;+;+;-;-;-;+;-;+	198436	99756.09	164412.68	174837.15	177308.68	186166.31	152547.34	171049.26	137316.29	128569.33	143061.11	111843.49	121777.27	50458.87	94046.93	88987.02	79834.18	62274.87	43498.80	46243.12	34897.67	45349.96	28304.72	38156.42	53127.87	41405.30	39226.13
NotFur1_Unknown_1142:DNA:DNA	CM025008.1;CM025008.1;CM025008.1;CM025008.1;CM025008.1;CM025008.1;CM025008.1;CM025008.1;CM025008.1;CM025008.1;CM025008.1;CM025008.1;CM025009.1;CM025009.1;CM025009.1;CM025009.1;CM025009.1;CM025010.1;CM025010.1;CM025010.1;CM025010.1;CM025010.1;CM025010.1;CM025010.1;CM025011.1;CM025011.1;CM025011.1;CM025012.1;CM025012.1;CM025013.1;CM025013.1;CM025013.1;CM025013.1;CM025013.1;CM025013.1;CM025014.1;CM025014.1;CM025014.1;CM025014.1;CM025014.1;CM025014.1;CM025015.1;CM025015.1;CM025015.1;CM025015.1;CM025015.1;CM025016.1;CM025016.1;CM025016.1;CM025016.1;CM025016.1;CM025016.1;CM025016.1;CM025016.1;CM025017.1;CM025017.1;CM025017.1;CM025017.1;CM025017.1;CM025017.1;CM025018.1;CM025018.1;CM025018.1;CM025018.1;CM025018.1;CM025018.1;CM025020.1;CM025020.1;CM025021.1;CM025021.1;CM025021.1;CM025021.1;CM025022.1;CM025023.1;CM025023.1;CM025023.1;CM025023.1;CM025023.1;CM025024.1;CM025024.1;CM025025.1;CM025025.1;CM025026.1;CM025026.1;CM025026.1;CM025026.1;CM025026.1;JAAVVJ010000021.1;JAAVVJ010000124.1;JAAVVJ010017469.1;JAAVVJ010025880.1;JAAVVJ010035358.1;JAAVVJ010037244.1;JAAVVJ010037697.1;JAAVVJ010037726.1	114783;21742111;37078815;62361672;62362062;63740804;2542586;2542947;2565860;2566221;23997483;61827741;11238931;52371113;38591927;53241680;61750693;1495560;6816721;12461657;12462004;21202341;31441900;40614068;10820016;27952718;31963171;33703661;42112599;25557326;34407283;52380657;57449739;48559178;61057682;4998096;10681816;33951057;43185364;43185694;10129504;8879911;10542467;51828996;29152762;36540666;4239326;21258855;24284542;30465306;30465628;33254409;45095617;53897123;2517935;2581916;42238329;42238568;43424098;42088966;3646790;29877299;50851355;50968641;40375876;51857057;32956253;33243883;1845760;10165146;53023962;4176374;9904544;6210673;30007287;40152640;17703420;42409159;18570037;23754354;4619674;14395519;143569;1043765;3073598;14778325;21340353;552759;1361;670;838;2076;2367;25954;489175	114961;21742292;37078950;62361785;62362144;63740919;2542693;2543025;2565967;2566299;23997632;61827923;11239063;52371288;38592059;53241846;61750769;1495660;6816818;12461769;12462057;21202417;31442069;40614248;10820196;27952772;31963346;33703769;42112763;25557505;34407389;52380836;57449835;48559293;61057842;4998252;10681922;33951170;43185445;43185759;10129682;8880006;10542653;51829093;29152934;36540781;4239496;21259036;24284635;30465401;30465712;33254575;45095798;53897301;2518110;2582084;42238383;42238602;43424155;42089078;3646963;29877479;50851461;50968747;40376041;51857201;32956418;33244048;1845855;10165327;53024143;4176456;9904646;6210773;30007416;40152768;17703595;42409340;18570219;23754448;4619796;14395556;143651;1043815;3073702;14778409;21340483;552849;1435;801;1007;2256;2467;26033;489357	-;-;-;-;-;-;+;+;+;+;+;+;+;+;-;-;-;+;-;-;-;-;-;-;-;+;+;-;+;+;+;+;+;-;-;+;+;+;+;+;-;-;-;-;+;+;-;-;-;-;-;-;-;+;+;+;+;+;+;-;+;+;+;+;-;-;+;-;+;+;+;-;+;-;-;-;+;+;-;-;+;-;-;-;-;+;+;+;+;-;-;-;+;-;+	12144	193.83	258.00	300.17	340.50	353.83	272.67	282.50	297.83	362.50	143.67	230.67	298.50	6.83	11.50	26.83	5	24.83	38.83	101.83	9.50	30.83	14.83	64.50	103.50	52.50	22.33
NotFur1_GapFilledScaffold_1841_41630:RTE:LINE	CM025008.1;CM025008.1;CM025008.1;CM025008.1;CM025008.1;CM025008.1;CM025008.1;CM025008.1;CM025008.1;CM025008.1;CM025008.1;CM025008.1;CM025008.1;CM025008.1;CM025008.1;CM025008.1;CM025008.1;CM025008.1;CM025008.1;CM025009.1;CM025009.1;CM025009.1;CM025009.1;CM025009.1;CM025009.1;CM025009.1;CM025009.1;CM025010.1;CM025010.1;CM025010.1;CM025010.1;CM025010.1;CM025010.1;CM025010.1;CM025010.1;CM025010.1;CM025010.1;CM025010.1;CM025010.1;CM025010.1;CM025010.1;CM025010.1;CM025010.1;CM025010.1;CM025010.1;CM025011.1;CM025011.1;CM025011.1;CM025011.1;CM025011.1;CM025011.1;CM025011.1;CM025011.1;CM025012.1;CM025012.1;CM025012.1;CM025012.1;CM025012.1;CM025012.1;CM025012.1;CM025012.1;CM025012.1;CM025012.1;CM025013.1;CM025013.1;CM025013.1;CM025013.1;CM025013.1;CM025013.1;CM025013.1;CM025013.1;CM025013.1;CM025013.1;CM025013.1;CM025013.1;CM025013.1;CM025013.1;CM025013.1;CM025014.1;CM025014.1;CM025014.1;CM025014.1;CM025014.1;CM025014.1;CM025015.1;CM025015.1;CM025015.1;CM025015.1;CM025015.1;CM025015.1;CM025015.1;CM025015.1;CM025015.1;CM025015.1;CM025015.1;CM025015.1;CM025016.1;CM025016.1;CM025016.1;CM025016.1;CM025016.1;CM025016.1;CM025016.1;CM025016.1;CM025016.1;CM025016.1;CM025016.1;CM025016.1;CM025016.1;CM025016.1;CM025017.1;CM025017.1;CM025017.1;CM025017.1;CM025017.1;CM025017.1;CM025017.1;CM025017.1;CM025017.1;CM025017.1;CM025017.1;CM025017.1;CM025017.1;CM025017.1;CM025017.1;CM025017.1;CM025018.1;CM025018.1;CM025018.1;CM025018.1;CM025018.1;CM025018.1;CM025018.1;CM025018.1;CM025018.1;CM025018.1;CM025019.1;CM025019.1;CM025019.1;CM025019.1;CM025019.1;CM025019.1;CM025020.1;CM025020.1;CM025020.1;CM025020.1;CM025020.1;CM025020.1;CM025020.1;CM025021.1;CM025021.1;CM025021.1;CM025021.1;CM025021.1;CM025021.1;CM025021.1;CM025021.1;CM025021.1;CM025021.1;CM025021.1;CM025021.1;CM025021.1;CM025022.1;CM025022.1;CM025022.1;CM025022.1;CM025022.1;CM025022.1;CM025022.1;CM025022.1;CM025022.1;CM025022.1;CM025023.1;CM025023.1;CM025023.1;CM025023.1;CM025023.1;CM025023.1;CM025023.1;CM025023.1;CM025023.1;CM025024.1;CM025024.1;CM025024.1;CM025024.1;CM025024.1;CM025024.1;CM025025.1;CM025025.1;CM025025.1;CM025025.1;CM025025.1;CM025025.1;CM025025.1;CM025025.1;CM025026.1;CM025026.1;CM025026.1;CM025026.1;CM025026.1;CM025026.1;CM025026.1;CM025026.1;CM025026.1;CM025026.1;CM025026.1;JAAVVJ010000020.1;JAAVVJ010000020.1;JAAVVJ010000029.1;JAAVVJ010000055.1;JAAVVJ010000182.1;JAAVVJ010003249.1;JAAVVJ010003550.1;JAAVVJ010003570.1;JAAVVJ010004788.1;JAAVVJ010008010.1;JAAVVJ010011459.1;JAAVVJ010013422.1;JAAVVJ010013736.1;JAAVVJ010013946.1;JAAVVJ010014798.1;JAAVVJ010020005.1;JAAVVJ010020404.1;JAAVVJ010026049.1;JAAVVJ010029998.1;JAAVVJ010036782.1;JAAVVJ010036782.1;JAAVVJ010037245.1;JAAVVJ010038869.1	115290;3584716;5595222;16497308;16976344;30165367;34836340;46275563;2251410;4881684;5533845;8757340;10530729;29660053;40642394;42713708;57443136;57663088;58320267;21863128;35665338;45431486;53565628;26105519;40127894;66531419;69131171;3650863;6963520;34711867;45111335;46074180;46074451;48413137;14333933;16291595;18696726;19717349;21002975;33135527;35430396;38532504;47222351;48590808;53668240;3389494;9461134;47947878;49054282;11736773;23777686;33417584;38998842;2456766;11793879;21130499;23084087;25367422;30102321;20702866;28231215;29862755;42171996;5564777;16008770;29940739;44421437;56320445;58706244;21193062;41364755;43918214;45550919;53902293;55266012;55827244;56547763;61115816;6047765;13580895;14366068;14377022;24839880;21279084;1982810;4615810;43602394;47431786;50439470;53453419;23764390;33359866;35476799;43762166;49035511;52653237;466633;693873;11577397;15046416;15046706;15455995;37776648;5210293;6541444;6606723;15456923;32483211;49027675;50418393;180308;291443;13803037;32869528;41619790;42484972;44007743;48680090;1036841;8034767;17034999;25872259;28266767;31731096;47526869;48150144;5685602;20900372;29478575;29599515;41630800;6109009;9928085;30311700;39847706;52133763;1193248;3304000;20085359;7759499;10320063;10379169;821572;7904186;20253940;21543687;32246226;10701997;27888582;5840895;16911063;21940736;23381821;25089358;28540090;31726573;33275192;39737060;13022630;13887421;23734414;37361636;379405;23698383;24337807;24494749;28602146;29894458;1633557;8374995;24536995;39228201;6927736;8625388;11826416;43473017;43977253;23417950;24899207;41805838;43571588;17744924;17887704;28872770;33994347;19165209;25784041;6314845;13907143;22322438;23850692;28819636;13951754;25707488;25709334;696476;3363478;14403852;15129206;18228119;27574587;1539377;7152721;10843967;23542751;26416694;396834;1179254;90832;4066;5049;24628;5267;30974;1;4506;2246;1400;2518;3627;1;15583;2042;23813;21613;8592;8673;42661;21212	116028;3584767;5595302;16497395;16976480;30166720;34836400;46275584;2252666;4882985;5535066;8757404;10530789;29661236;40642986;42714552;57443434;57663179;58320340;21863256;35666137;45431521;53565909;26105606;40127962;66531591;69131251;3650943;6963589;34711978;45111368;46074213;46074479;48413278;14333989;16291806;18696828;19717430;21003031;33135817;35430460;38532712;47222532;48590855;53668372;3389578;9462371;47949135;49054386;11736819;23777697;33418082;38999262;2457559;11794004;21130572;23084778;25367483;30102563;20702953;28231274;29862797;42172054;5564884;16008818;29940842;44421478;56320510;58706307;21193086;41364814;43918286;45550985;53902355;55266061;55827287;56547836;61115913;6048583;13580973;14366164;14377118;24839956;21279130;1982879;4615920;43608991;47431828;50439505;53453973;23765402;33359921;35476897;43762222;49036069;52653285;466716;693947;11577460;15046458;15046909;15456057;37776718;5210368;6541843;6606736;15456979;32483402;49028023;50418462;181373;291911;13803097;32869579;41619818;42485053;44008446;48680145;1036932;8034803;17036212;25872393;28266875;31732089;47526933;48150369;5686027;20900426;29478602;29599569;41630852;6110329;9928140;30311784;39847852;52133801;1193302;3304058;20085450;7759516;10320124;10379259;821637;7904225;20254000;21544041;32246326;10702047;27889804;5840957;16911127;21940901;23382403;25089395;28540172;31726638;33275522;39737179;13022670;13887476;23734467;37361719;379415;23698684;24337865;24494813;28602803;29894991;1634347;8375039;24537054;39228256;6928260;8625454;11827345;43474061;43977306;23418032;24899290;41806257;43571643;17744979;17887718;28872786;33994806;19165260;25784118;6314903;13907198;22322676;23850753;28819684;13951816;25707615;25709389;697764;3363581;14403901;15129284;18228189;27574650;1539536;7152755;10844116;23542798;26417304;397154;1179360;90901;4947;5845;24700;6185;31963;195;5187;2363;1480;2617;3700;812;15640;2184;23949;21671;8620;8719;42681;21335	+;+;+;+;+;+;+;+;-;-;-;-;-;-;-;-;-;-;-;+;+;+;+;-;-;-;-;-;-;-;-;-;-;-;+;+;+;+;+;+;+;+;+;+;+;-;-;-;-;+;+;+;+;+;+;+;+;+;+;-;-;-;-;+;+;+;+;+;+;-;-;-;-;-;-;-;-;-;-;-;-;-;-;+;+;+;+;+;+;+;-;-;-;-;-;-;-;-;-;-;-;-;-;+;+;+;+;+;+;+;-;-;-;-;-;-;-;-;+;+;+;+;+;+;+;+;-;-;-;-;-;+;+;+;+;+;-;-;-;+;+;+;+;+;+;+;+;-;-;+;+;+;+;+;+;+;+;+;-;-;-;-;+;+;+;+;+;+;-;-;-;-;+;+;+;+;+;-;-;-;-;-;-;-;-;+;+;-;-;-;-;-;+;+;+;-;-;-;-;-;-;+;+;+;+;+;-;-;-;-;-;+;-;+;+;+;-;-;+;-;-;-;-;+;+;-;-;+;+	60659	121259.33	164086.17	200921.00	202450.83	194832.58	157571.83	191843.75	155137.00	129853.00	158209.00	105301.50	120606.83	94875.17	169174.25	149707.33	143589.83	175798.42	97218.75	78934.67	88969.17	71655.17	62559.00	92020.33	102557.67	69687.83	77189.50
NotFur1_GapFilledScaffold_4792_4766:L2:LINE	CM025008.1;CM025008.1;CM025008.1;CM025008.1;CM025008.1;CM025008.1;CM025008.1;CM025008.1;CM025008.1;CM025008.1;CM025008.1;CM025008.1;CM025008.1;CM025008.1;CM025008.1;CM025008.1;CM025008.1;CM025008.1;CM025008.1;CM025008.1;CM025008.1;CM025008.1;CM025008.1;CM025008.1;CM025008.1;CM025008.1;CM025008.1;CM025008.1;CM025008.1;CM025008.1;CM025008.1;CM025008.1;CM025008.1;CM025008.1;CM025008.1;CM025008.1;CM025008.1;CM025008.1;CM025008.1;CM025008.1;CM025008.1;CM025008.1;CM025008.1;CM025008.1;CM025008.1;CM025008.1;CM025008.1;CM025008.1;CM025008.1;CM025008.1;CM025008.1;CM025008.1;CM025008.1;CM025008.1;CM025008.1;CM025008.1;CM025008.1;CM025008.1;CM025008.1;CM025008.1;CM025008.1;CM025008.1;CM025008.1;CM025008.1;CM025008.1;CM025008.1;CM025009.1;CM025009.1;CM025009.1;CM025009.1;CM025009.1;CM025009.1;CM025009.1;CM025009.1;CM025009.1;CM025009.1;CM025009.1;CM025009.1;CM025009.1;CM025009.1;CM025009.1;CM025009.1;CM025009.1;CM025009.1;CM025009.1;CM025009.1;CM025009.1;CM025009.1;CM025009.1;CM025009.1;CM025009.1;CM025009.1;CM025009.1;CM025009.1;CM025009.1;CM025009.1;CM025009.1;CM025009.1;CM025009.1;CM025009.1;CM025009.1;CM025009.1;CM025009.1;CM025009.1;CM025009.1;CM025009.1;CM025009.1;CM025009.1;CM025009.1;CM025009.1;CM025009.1;CM025009.1;CM025009.1;CM025009.1;CM025009.1;CM025009.1;CM025009.1;CM025009.1;CM025009.1;CM025009.1;CM025009.1;CM025009.1;CM025009.1;CM025009.1;CM025009.1;CM025009.1;CM025009.1;CM025010.1;CM025010.1;CM025010.1;CM025010.1;CM025010.1;CM025010.1;CM025010.1;CM025010.1;CM025010.1;CM025010.1;CM025010.1;CM025010.1;CM025010.1;CM025010.1;CM025010.1;CM025010.1;CM025010.1;CM025010.1;CM025010.1;CM025010.1;CM025010.1;CM025010.1;CM025010.1;CM025010.1;CM025010.1;CM025010.1;CM025010.1;CM025010.1;CM025010.1;CM025010.1;CM025010.1;CM025010.1;CM025010.1;CM025010.1;CM025010.1;CM025010.1;CM025010.1;CM025010.1;CM025010.1;CM025010.1;CM025010.1;CM025010.1;CM025010.1;CM025010.1;CM025010.1;CM025010.1;CM025010.1;CM025010.1;CM025010.1;CM025010.1;CM025010.1;CM025010.1;CM025010.1;CM025010.1;CM025011.1;CM025011.1;CM025011.1;CM025011.1;CM025011.1;CM025011.1;CM025011.1;CM025011.1;CM025011.1;CM025011.1;CM025011.1;CM025011.1;CM025011.1;CM025011.1;CM025011.1;CM025011.1;CM025011.1;CM025011.1;CM025011.1;CM025011.1;CM025011.1;CM025011.1;CM025011.1;CM025011.1;CM025011.1;CM025011.1;CM025011.1;CM025011.1;CM025011.1;CM025011.1;CM025011.1;CM025011.1;CM025011.1;CM025011.1;CM025011.1;CM025011.1;CM025011.1;CM025012.1;CM025012.1;CM025012.1;CM025012.1;CM025012.1;CM025012.1;CM025012.1;CM025012.1;CM025012.1;CM025012.1;CM025012.1;CM025012.1;CM025012.1;CM025012.1;CM025012.1;CM025012.1;CM025012.1;CM025012.1;CM025012.1;CM025012.1;CM025012.1;CM025012.1;CM025012.1;CM025012.1;CM025012.1;CM025012.1;CM025012.1;CM025012.1;CM025012.1;CM025012.1;CM025012.1;CM025012.1;CM025012.1;CM025012.1;CM025012.1;CM025012.1;CM025012.1;CM025012.1;CM025012.1;CM025012.1;CM025012.1;CM025012.1;CM025013.1;CM025013.1;CM025013.1;CM025013.1;CM025013.1;CM025013.1;CM025013.1;CM025013.1;CM025013.1;CM025013.1;CM025013.1;CM025013.1;CM025013.1;CM025013.1;CM025013.1;CM025013.1;CM025013.1;CM025013.1;CM025013.1;CM025013.1;CM025013.1;CM025013.1;CM025013.1;CM025013.1;CM025013.1;CM025013.1;CM025013.1;CM025013.1;CM025013.1;CM025013.1;CM025013.1;CM025013.1;CM025013.1;CM025013.1;CM025013.1;CM025013.1;CM025013.1;CM025013.1;CM025013.1;CM025013.1;CM025013.1;CM025013.1;CM025013.1;CM025013.1;CM025013.1;CM025013.1;CM025013.1;CM025013.1;CM025013.1;CM025013.1;CM025013.1;CM025013.1;CM025013.1;CM025013.1;CM025013.1;CM025013.1;CM025013.1;CM025013.1;CM025013.1;CM025013.1;CM025013.1;CM025013.1;CM025013.1;CM025013.1;CM025013.1;CM025014.1;CM025014.1;CM025014.1;CM025014.1;CM025014.1;CM025014.1;CM025014.1;CM025014.1;CM025014.1;CM025014.1;CM025014.1;CM025014.1;CM025014.1;CM025014.1;CM025014.1;CM025014.1;CM025014.1;CM025014.1;CM025014.1;CM025014.1;CM025014.1;CM025014.1;CM025014.1;CM025014.1;CM025014.1;CM025014.1;CM025014.1;CM025014.1;CM025014.1;CM025014.1;CM025014.1;CM025014.1;CM025014.1;CM025014.1;CM025014.1;CM025014.1;CM025014.1;CM025014.1;CM025014.1;CM025014.1;CM025015.1;CM025015.1;CM025015.1;CM025015.1;CM025015.1;CM025015.1;CM025015.1;CM025015.1;CM025015.1;CM025015.1;CM025015.1;CM025015.1;CM025015.1;CM025015.1;CM025015.1;CM025015.1;CM025015.1;CM025015.1;CM025015.1;CM025015.1;CM025015.1;CM025015.1;CM025015.1;CM025015.1;CM025015.1;CM025015.1;CM025015.1;CM025015.1;CM025015.1;CM025015.1;CM025015.1;CM025015.1;CM025015.1;CM025015.1;CM025015.1;CM025015.1;CM025015.1;CM025015.1;CM025015.1;CM025015.1;CM025015.1;CM025015.1;CM025015.1;CM025015.1;CM025015.1;CM025015.1;CM025015.1;CM025015.1;CM025015.1;CM025015.1;CM025015.1;CM025015.1;CM025015.1;CM025015.1;CM025015.1;CM025015.1;CM025015.1;CM025015.1;CM025016.1;CM025016.1;CM025016.1;CM025016.1;CM025016.1;CM025016.1;CM025016.1;CM025016.1;CM025016.1;CM025016.1;CM025016.1;CM025016.1;CM025016.1;CM025016.1;CM025016.1;CM025016.1;CM025016.1;CM025016.1;CM025016.1;CM025016.1;CM025016.1;CM025016.1;CM025016.1;CM025016.1;CM025016.1;CM025016.1;CM025016.1;CM025016.1;CM025016.1;CM025016.1;CM025016.1;CM025016.1;CM025016.1;CM025016.1;CM025016.1;CM025016.1;CM025016.1;CM025016.1;CM025016.1;CM025016.1;CM025016.1;CM025016.1;CM025016.1;CM025016.1;CM025017.1;CM025017.1;CM025017.1;CM025017.1;CM025017.1;CM025017.1;CM025017.1;CM025017.1;CM025017.1;CM025017.1;CM025017.1;CM025017.1;CM025017.1;CM025017.1;CM025017.1;CM025017.1;CM025017.1;CM025017.1;CM025017.1;CM025017.1;CM025017.1;CM025017.1;CM025017.1;CM025017.1;CM025017.1;CM025017.1;CM025017.1;CM025017.1;CM025017.1;CM025017.1;CM025017.1;CM025017.1;CM025017.1;CM025017.1;CM025017.1;CM025017.1;CM025017.1;CM025017.1;CM025017.1;CM025017.1;CM025017.1;CM025017.1;CM025017.1;CM025017.1;CM025017.1;CM025017.1;CM025017.1;CM025017.1;CM025017.1;CM025017.1;CM025017.1;CM025017.1;CM025017.1;CM025017.1;CM025017.1;CM025017.1;CM025017.1;CM025017.1;CM025018.1;CM025018.1;CM025018.1;CM025018.1;CM025018.1;CM025018.1;CM025018.1;CM025018.1;CM025018.1;CM025018.1;CM025018.1;CM025018.1;CM025018.1;CM025018.1;CM025018.1;CM025018.1;CM025018.1;CM025018.1;CM025018.1;CM025018.1;CM025018.1;CM025018.1;CM025018.1;CM025018.1;CM025018.1;CM025018.1;CM025018.1;CM025018.1;CM025018.1;CM025018.1;CM025018.1;CM025018.1;CM025018.1;CM025018.1;CM025018.1;CM025018.1;CM025018.1;CM025018.1;CM025018.1;CM025018.1;CM025018.1;CM025018.1;CM025018.1;CM025018.1;CM025018.1;CM025018.1;CM025018.1;CM025018.1;CM025018.1;CM025018.1;CM025018.1;CM025018.1;CM025018.1;CM025018.1;CM025018.1;CM025018.1;CM025018.1;CM025018.1;CM025019.1;CM025019.1;CM025019.1;CM025019.1;CM025019.1;CM025019.1;CM025019.1;CM025019.1;CM025019.1;CM025019.1;CM025019.1;CM025019.1;CM025019.1;CM025019.1;CM025019.1;CM025019.1;CM025019.1;CM025019.1;CM025019.1;CM025019.1;CM025019.1;CM025019.1;CM025019.1;CM025019.1;CM025019.1;CM025019.1;CM025019.1;CM025019.1;CM025020.1;CM025020.1;CM025020.1;CM025020.1;CM025020.1;CM025020.1;CM025020.1;CM025020.1;CM025020.1;CM025020.1;CM025020.1;CM025020.1;CM025020.1;CM025020.1;CM025020.1;CM025020.1;CM025020.1;CM025020.1;CM025020.1;CM025020.1;CM025020.1;CM025020.1;CM025020.1;CM025020.1;CM025020.1;CM025020.1;CM025020.1;CM025020.1;CM025020.1;CM025021.1;CM025021.1;CM025021.1;CM025021.1;CM025021.1;CM025021.1;CM025021.1;CM025021.1;CM025021.1;CM025021.1;CM025021.1;CM025021.1;CM025021.1;CM025021.1;CM025021.1;CM025021.1;CM025021.1;CM025021.1;CM025021.1;CM025021.1;CM025021.1;CM025021.1;CM025021.1;CM025021.1;CM025021.1;CM025021.1;CM025021.1;CM025021.1;CM025021.1;CM025021.1;CM025021.1;CM025021.1;CM025021.1;CM025021.1;CM025021.1;CM025021.1;CM025021.1;CM025022.1;CM025022.1;CM025022.1;CM025022.1;CM025022.1;CM025022.1;CM025022.1;CM025022.1;CM025022.1;CM025022.1;CM025022.1;CM025022.1;CM025022.1;CM025022.1;CM025022.1;CM025022.1;CM025022.1;CM025022.1;CM025022.1;CM025022.1;CM025022.1;CM025022.1;CM025022.1;CM025022.1;CM025022.1;CM025022.1;CM025022.1;CM025022.1;CM025022.1;CM025022.1;CM025022.1;CM025022.1;CM025022.1;CM025022.1;CM025022.1;CM025022.1;CM025022.1;CM025022.1;CM025022.1;CM025022.1;CM025022.1;CM025022.1;CM025022.1;CM025022.1;CM025022.1;CM025022.1;CM025022.1;CM025022.1;CM025023.1;CM025023.1;CM025023.1;CM025023.1;CM025023.1;CM025023.1;CM025023.1;CM025023.1;CM025023.1;CM025023.1;CM025023.1;CM025023.1;CM025023.1;CM025023.1;CM025023.1;CM025023.1;CM025023.1;CM025023.1;CM025023.1;CM025023.1;CM025023.1;CM025023.1;CM025023.1;CM025023.1;CM025023.1;CM025023.1;CM025023.1;CM025023.1;CM025023.1;CM025023.1;CM025023.1;CM025023.1;CM025023.1;CM025023.1;CM025023.1;CM025023.1;CM025023.1;CM025023.1;CM025023.1;CM025024.1;CM025024.1;CM025024.1;CM025024.1;CM025024.1;CM025024.1;CM025024.1;CM025024.1;CM025024.1;CM025024.1;CM025024.1;CM025024.1;CM025024.1;CM025024.1;CM025024.1;CM025024.1;CM025024.1;CM025024.1;CM025024.1;CM025024.1;CM025024.1;CM025024.1;CM025025.1;CM025025.1;CM025025.1;CM025025.1;CM025025.1;CM025025.1;CM025025.1;CM025025.1;CM025025.1;CM025025.1;CM025025.1;CM025025.1;CM025025.1;CM025025.1;CM025025.1;CM025025.1;CM025025.1;CM025025.1;CM025025.1;CM025025.1;CM025025.1;CM025025.1;CM025025.1;CM025025.1;CM025026.1;CM025026.1;CM025026.1;CM025026.1;CM025026.1;CM025026.1;CM025026.1;CM025026.1;CM025026.1;CM025026.1;CM025026.1;CM025026.1;CM025026.1;CM025026.1;CM025026.1;CM025026.1;CM025026.1;CM025026.1;CM025026.1;CM025026.1;CM025026.1;CM025026.1;CM025026.1;CM025026.1;CM025026.1;CM025026.1;CM025026.1;CM025026.1;CM025026.1;CM025026.1;CM025026.1;CM025026.1;CM025026.1;CM025026.1;CM025026.1;CM025026.1;CM025026.1;CM025026.1;CM025026.1;CM025026.1;CM025026.1;CM025026.1;CM025026.1;CM025026.1;CM025026.1;CM025026.1;CM025026.1;CM025026.1;CM025026.1;CM025026.1;CM025026.1;CM025026.1;CM025026.1;CM025026.1;CM025026.1;JAAVVJ010000020.1;JAAVVJ010000021.1;JAAVVJ010000027.1;JAAVVJ010000028.1;JAAVVJ010000033.1;JAAVVJ010000034.1;JAAVVJ010000038.1;JAAVVJ010000046.1;JAAVVJ010000059.1;JAAVVJ010000073.1;JAAVVJ010000254.1;JAAVVJ010001385.1;JAAVVJ010002260.1;JAAVVJ010007934.1;JAAVVJ010008543.1;JAAVVJ010008630.1;JAAVVJ010009323.1;JAAVVJ010010483.1;JAAVVJ010014865.1;JAAVVJ010015945.1;JAAVVJ010016639.1;JAAVVJ010017453.1;JAAVVJ010017654.1;JAAVVJ010017851.1;JAAVVJ010018820.1;JAAVVJ010019202.1;JAAVVJ010019652.1;JAAVVJ010020007.1;JAAVVJ010020018.1;JAAVVJ010020662.1;JAAVVJ010020662.1;JAAVVJ010020662.1;JAAVVJ010020662.1;JAAVVJ010020662.1;JAAVVJ010021154.1;JAAVVJ010021396.1;JAAVVJ010021408.1;JAAVVJ010022792.1;JAAVVJ010023352.1;JAAVVJ010023979.1;JAAVVJ010024994.1;JAAVVJ010025276.1;JAAVVJ010025387.1;JAAVVJ010025580.1;JAAVVJ010025749.1;JAAVVJ010026932.1;JAAVVJ010027262.1;JAAVVJ010027623.1;JAAVVJ010029500.1;JAAVVJ010029500.1;JAAVVJ010030085.1;JAAVVJ010031126.1;JAAVVJ010032426.1;JAAVVJ010032919.1;JAAVVJ010034702.1;JAAVVJ010035265.1;JAAVVJ010035265.1;JAAVVJ010035265.1;JAAVVJ010035548.1;JAAVVJ010035548.1;JAAVVJ010035557.1;JAAVVJ010035600.1;JAAVVJ010036035.1;JAAVVJ010036037.1;JAAVVJ010036796.1;JAAVVJ010036796.1;JAAVVJ010037272.1;JAAVVJ010037521.1;JAAVVJ010037802.1;JAAVVJ010038638.1;JAAVVJ010038889.1	116027;116127;5172705;5905785;6580197;6771320;6775492;21146554;24350091;25534789;25534949;28303190;28452811;32068588;35518150;36262656;36465210;37741871;38528965;40873701;48190746;49823528;49823644;51197318;52192327;52219269;52338685;53665601;54403305;55221183;55564191;56201055;57149608;57149683;58770463;59611108;62171297;4539575;14765466;15751379;16455947;16456056;16858341;23856419;24267968;24268077;24378561;29991315;29991427;30642387;32310594;32580371;33917906;36892479;37993077;38216720;39393006;49213027;54285047;54294082;54404015;55875784;58535290;58535488;59714525;60327317;5030496;5927718;6657037;10272572;16245566;16593418;18528021;20268943;24766164;26566333;28450963;29856506;31126574;31871762;33799779;34649287;41984561;46635155;52804258;56046341;58450188;59834145;65022213;66337572;67348043;67788715;69483855;69485332;70022101;5524887;6456982;8292709;9587937;9705963;11172952;17847827;19127494;27843786;27844037;31294995;39454519;40219793;41428459;41428581;42362213;43398134;43398352;45431828;48272497;51568630;51682446;53969507;56051416;56402229;61096944;61097227;62893240;63691741;68086228;68957589;72482916;669604;1788605;3698544;4235202;4340546;6377242;8540832;12327321;12397978;13145862;13632016;14373919;16750230;20824354;22024171;23998716;28548321;29306215;31430085;41236019;48689862;53121204;55113644;56469605;56655297;57399724;57399948;5448662;6991720;11975233;11975366;12740365;14426656;25561001;32852983;37528642;40565305;41048291;42888182;46938995;47645436;47988382;49860685;49860782;50749951;50749989;50750077;54166782;54166994;54542951;54935462;55952674;56269497;57399722;6265487;11033237;11033370;11259330;11831863;12299916;15226644;17661399;19964520;21687237;21687914;21837707;22364305;25440804;26332520;28706028;29537345;36228764;41500526;41500636;44207542;47503269;48518524;8492207;14965534;15951038;20768471;23509866;25547967;26068490;26743123;30083281;30496244;31264622;37714514;38061097;47790701;1612801;3434411;8591786;10222219;20478576;28127970;31492445;31492517;35551683;37081687;37111698;37535772;37885289;40918303;47078812;47320707;47500243;1701482;2679465;3900028;7226932;10408928;10792589;10792705;11367374;11862752;11967759;11967841;12450365;20547180;22261439;26193363;26578275;29023921;29991554;34479637;39332176;41474949;42096187;44603712;46705022;47534559;2182777;3868737;7724122;7800651;7959581;7959728;8221368;18321654;21858520;23690243;27959137;27969929;32492938;34412351;35698756;37217606;43794645;43959587;44464066;50128939;51615340;54297096;55930164;56175346;57960223;4545218;8753761;8801499;8885331;9316547;12661747;15081775;17468952;17708520;17987657;20671844;20764789;27511556;29245828;30925662;31222395;31222500;33605071;41264772;41479671;42328898;42660112;42823207;42823304;44301930;46267639;47160414;48439440;49029867;52237482;52308958;52616433;52801851;53077058;53466971;53467113;56382961;57828194;59610409;60910167;735200;3755851;5357891;6118116;7091498;9929547;10190031;10420356;10420570;10636927;10639370;23630664;25349934;26499115;27873197;33263865;36160194;36430399;39391190;2783880;5705373;9992371;11496894;12161640;15712565;17742357;17742527;19323827;19492208;21493213;23597287;24618589;33761595;39881218;40398449;40412497;40509803;41485216;41686419;43075636;683961;3728113;6805669;9513313;10422391;10467779;10468001;10544037;11474127;15719617;16923332;16923491;17665485;17937540;17937638;17940375;17940446;24085203;24836892;24836903;24836958;27153750;27505088;33299368;35436502;40287678;40359991;47465423;49595459;51395374;52121138;54761429;3114864;9256014;10311981;11898248;13170583;14360288;15926927;18044507;19918158;19945704;24738338;26878684;29183397;35952068;36749227;38943898;42580104;42580244;45496586;45498195;46087653;46243591;48882571;50653316;56605872;56677810;1066470;7532903;7802236;8550030;8550317;16661278;17586131;20773842;22043574;25369638;25425880;26064141;27009764;30827857;31358207;33051208;43482501;44077529;44361009;45307741;48265940;53100048;53945217;1132664;1132766;2628883;3119946;4599241;11039809;12116156;14886518;29135723;29565436;33956193;36405241;36405482;36405698;37086476;38550843;41999460;46118956;48119317;49698957;53820735;180202;180298;474018;1949602;1951759;3333230;8997378;9790379;11642422;14470390;27972637;28327492;31127310;34577765;34778977;35197542;35197651;35590661;40790868;43075605;43075741;45095871;47915513;48098606;48210648;49317370;49603591;537604;993945;1185767;1625960;1626089;1891597;3157307;5132418;6810823;8026150;8562365;8867396;12353912;12388160;16527554;20228223;20228399;27750993;29371715;29378423;35179997;36539566;38711644;40822930;42647607;43701273;43813229;43994564;44404532;45079950;48541600;550136;1221851;1829710;2730344;3327999;7151807;7212078;10277657;11598440;15591529;16521845;19470297;26615048;26960570;28318711;31054879;31517110;38867107;43302277;44457976;45830949;45893429;46832665;50691512;50691660;50986990;50987068;51584771;6184725;7522836;8578610;8578878;9751744;9786574;9786660;11813587;11957662;12722139;14281686;14375045;23749465;26414707;27183274;30611104;30677891;31296082;33588267;33592826;37032533;37526372;37555147;38710336;38712935;38840427;44589423;44589690;51179123;51179339;187454;779753;5505091;6317479;6876448;6876712;11047894;12693056;14304149;16248757;17699194;18223076;18779731;18932649;19505166;20265773;2969178;6498686;10887025;13087225;13974547;16817054;16817915;17572145;18215874;18231193;18802108;19563259;657166;2046029;5443192;5538166;6762069;6905025;10749114;10870659;18118356;18124601;18124780;18134943;21103075;27489065;30814213;31889399;1764863;3623165;5662888;6391529;9053214;13724492;13781668;16888681;21527025;25657196;25657415;27322332;30164020;1456885;3531609;8651333;10773592;10773851;15598428;16347240;17759567;23537005;33395559;34744784;35234956;35967115;37384122;39039074;39958269;42281710;48680603;53550461;2475228;2548819;6314490;7717647;10970623;14576908;24526735;29711052;30095109;30208715;31064929;31425307;34334290;39247706;47851560;50902469;50902543;51813099;336667;1685516;6045206;6618334;8248892;9153979;10068186;10068281;12306811;13202742;14153869;16577293;21059355;24448185;24960143;25297573;26291288;26291344;28936034;29762499;29796079;29796163;31290026;35366399;37503720;37644536;3383141;4250611;10046204;13251510;13893509;17050708;17410565;19694864;24960313;25891109;28068989;29696796;29882747;33228582;35581618;37248784;38316565;38465515;38465604;38473444;40293265;41183150;200740;1366845;1863101;4209863;5696713;6611485;7074398;7480894;7818566;7842423;11250559;11496167;12498629;18158410;19326161;19380428;22558697;23653639;24148381;28837275;31606719;38687766;40567734;41304599;41887565;41892234;2778136;3429728;12231246;18761492;30032500;32912484;34717292;35044132;35105751;39609223;40249467;40265754;41280113;963125;1840814;3139714;7019699;8730363;9855303;22353320;24697368;24764563;25742896;26203894;33207986;3139178;4079840;6270906;8048983;13021446;23444363;24960699;31939812;32210508;34080183;130456;1916934;10704486;11078806;11269613;19978529;21073873;24187019;30870695;31377581;707250;1707488;8078173;8783644;8783814;14997987;23134849;29602591;30175864;30175961;30626190;34025940;34062822;34063037;174106;6191148;6191232;6536777;8276845;8326546;11454299;12117199;12423715;14426168;15746381;19611648;21751343;22062412;22076168;24919033;25299002;26615764;26699606;26699719;28326355;28326445;28662153;30729467;31003971;578420;1133482;2396784;3083740;4078754;4312603;9310608;12608050;12608062;15907266;17087473;17323078;18804602;18804844;20775849;21434787;21434906;23970744;24353452;25317930;27256195;27256296;28516220;28516366;28516428;29264599;30362071;30475742;31250296;31330735;979096;515584;130885;212670;237071;138579;46786;100381;56478;58227;5664;36;1138;428;325;236;4961;1620;9250;11088;653;614;47;4946;16576;19785;915;11740;4939;3458;6649;13383;45927;48449;78;498;8126;20759;5786;14121;11375;6786;6550;9;652;49;1314;16915;7312;16014;10298;18;2188;9850;1;81658;148422;109971;23572;23709;37426;223486;10490;16676;117159;117287;1029;1288;113;1539;3047	116099;116260;5172778;5905910;6582381;6772032;6775899;21146623;24350101;25534837;25534988;28303290;28452851;32068604;35518252;36262824;36465264;37741881;38528983;40873728;48190817;49823633;49823717;51197420;52192427;52219457;52338701;53665670;54403373;55221292;55564238;56201211;57149618;57149720;58770504;59611160;62171376;4539638;14765494;15751462;16455966;16456086;16858491;23856825;24267998;24268101;24378600;29991337;29991451;30642440;32310662;32580487;33917980;36892587;37993177;38216802;39393045;49213121;54285437;54294140;54404101;55875800;58535307;58535514;59714549;60327440;5030590;5927800;6657075;10272793;16245679;16593500;18528147;20269092;24766190;26566401;28451177;29856568;31126792;31871839;33803184;34649325;41984594;46635273;52804360;56046524;58450207;59834198;65022303;66337659;67348054;67788755;69484981;69485994;70022116;5524903;6457048;8292934;9588129;9706134;11173051;17847877;19127549;27843828;27844123;31295012;39454639;40219909;41428470;41428591;42362297;43398180;43398383;45431870;48272593;51568725;51682556;53969584;56051436;56402372;61097008;61097510;62893321;63691791;68086320;68957643;72482976;669653;1788676;3698650;4235213;4340563;6377626;8540938;12327385;12398095;13145955;13632089;14373992;16750369;20824387;22024228;23998726;28549228;29306342;31430144;41236134;48689941;53121294;55113713;56469696;56655385;57399816;57400042;5448697;6991732;11975262;11975414;12740441;14426710;25561046;32853019;37528680;40565397;41048466;42888250;46939042;47645485;47988446;49860714;49860794;50750004;50750004;50750174;54166871;54167009;54543047;54935515;55952770;56269557;57400000;6265580;11033257;11033387;11259356;11831940;12300068;15226858;17661416;19964607;21687645;21688007;21837757;22364436;25440837;26332918;28707038;29537445;36228809;41500544;41500651;44207585;47503378;48518603;8492297;14965611;15951093;20768574;23509894;25547989;26068615;26743206;30083381;30496345;31264684;37714602;38061189;47790774;1613250;3434429;8591902;10222234;20478635;28128087;31492470;31492535;35551733;37081780;37111914;37535785;37885328;40918352;47078883;47320826;47500316;1701608;2679641;3900123;7227022;10408977;10792640;10792762;11367446;11862884;11967772;11967935;12450482;20547274;22261476;26193416;26578342;29024054;29991847;34482098;39332224;41475049;42096208;44603813;46705091;47534655;2182797;3868838;7724220;7800897;7959604;7959756;8221443;18321722;21858550;23690289;27959197;27969992;32493011;34412409;35698836;37217718;43794746;43959704;44464203;50129018;51615408;54297124;55930256;56175384;57960320;4545347;8756507;8801600;8885385;9316560;12661831;15081895;17469010;17708610;17987790;20671875;20765089;27511627;29245924;30925762;31222440;31222866;33605081;41264830;41479748;42329030;42660186;42823228;42823330;44302019;46267674;47160547;48439560;49029909;52237627;52308981;52616517;52801949;53077107;53466992;53467148;56383017;57828255;59610568;60910258;735312;3755940;5357971;6118261;7091679;9929629;10190130;10420373;10420583;10636980;10639396;23630734;25349986;26499183;27873370;33263942;36160294;36430420;39391251;2783946;5705386;9992465;11497049;12161729;15712643;17742413;17742539;19323919;19492355;21493270;23597346;24618680;33761657;39881308;40398539;40412967;40509845;41485251;41686529;43075773;684051;3728175;6805940;9513423;10422478;10467912;10468089;10544105;11474241;15719634;16923343;16923513;17665640;17937555;17937666;17940416;17940521;24085295;24836915;24836915;24837042;27153887;27505218;33299450;35436536;40287702;40360018;47465553;49595481;51395532;52121204;54761490;3114990;9256155;10312046;11898557;13170597;14360360;15926993;18044570;19918171;19945805;24738413;26878960;29183570;35952085;36749310;38944176;42580168;42580265;45496670;45498285;46087918;46243608;48882617;50653375;56610204;56677930;1066616;7532983;7802347;8550052;8550355;16661334;17586176;20773880;22043643;25369757;25425993;26064151;27009869;30827908;31358295;33051218;43482551;44077602;44361114;45307789;48266005;53100085;53945254;1132675;1132782;2628982;3120044;4599296;11039900;12116270;14886673;29137320;29565446;33956326;36405487;36405546;36405745;37086550;38550874;41999480;46119079;48119484;49698980;53820810;180220;180390;474079;1950697;1952149;3333378;8997426;9790457;11642516;14470553;27972697;28327575;31127358;34577879;34779054;35197575;35197666;35590707;40791097;43075629;43075888;45095934;47915652;48098686;48210784;49317447;49603689;537703;994021;1187305;1626007;1626136;1891719;3157352;5132466;6810948;8026282;8562419;8867493;12353978;12388199;16527932;20228296;20228435;27751062;29373040;29378647;35180091;36539596;38711727;40823030;42647732;43701676;43813360;43994611;44404543;45079965;48541700;550219;1222003;1829848;2730493;3328134;7151889;7212156;10277673;11598463;15591639;16521928;19470316;26615109;26960689;28318734;31054941;31517198;38867397;43302354;44458054;45830973;45893517;46832748;50691605;50691671;50987041;50987095;51584860;6184828;7522936;8578643;8578891;9751835;9786613;9786704;11813639;11957673;12722209;14281770;14375156;23749564;26414804;27183286;30611219;30677901;31297608;33588343;33592850;37032615;37526481;37555258;38710354;38713005;38840654;44589438;44589701;51179135;51179350;187524;779842;5505188;6317556;6876464;6876733;11048020;12693224;14304223;16248861;17699323;18223176;18779850;18932862;19505306;20265885;2969213;6498829;10887037;13087384;13974609;16817226;16818023;17572158;18215974;18231293;18802133;19563386;657254;2046135;5443291;5538216;6762118;6905037;10749221;10870770;18124548;18124704;18124902;18134990;21103177;27489110;30814292;31889452;1765069;3623273;5662965;6391600;9053280;13724551;13781920;16888754;21527132;25657348;25657441;27322457;30164125;1456911;3531680;8651355;10773620;10773882;15598492;16347518;17759577;23537050;33395643;34744822;35235122;35967341;37384215;39039144;39958386;42281763;48680690;53550565;2475354;2548924;6314594;7717703;10970719;14576990;24526782;29711085;30095242;30208731;31065044;31425319;34334391;39247795;47851677;50902495;50902563;51813150;336797;1685583;6045235;6618430;8249005;9154074;10068279;10068390;12306860;13202781;14153913;16577366;21059488;24448433;24960179;25297632;26291306;26291402;28936062;29762527;29796089;29796198;31290051;35366613;37503781;37644557;3383260;4250666;10046271;13251583;13893545;17050751;17410579;19694932;24960361;25891188;28069015;29696889;29883698;33228670;35581719;37250993;38316623;38465533;38465648;38473509;40293324;41183249;200945;1366883;1863195;4209901;5696791;6611550;7074453;7480934;7818607;7842464;11250602;11496272;12498673;18158497;19326346;19380455;22558738;23653657;24148460;28837320;31606753;38687873;40567847;41304729;41887982;41892515;2778209;3429841;12231317;18761544;30032618;32912618;34717357;35044242;35106208;39609238;40249599;40265767;41280196;963191;1840826;3139774;7019773;8730419;9855391;22353488;24697524;24764576;25742907;26203933;33208146;3139313;4079881;6270920;8049063;13021543;23444383;24960823;31939907;32210620;34080248;130589;1917054;10704504;11078919;11269647;19978708;21073983;24187066;30870796;31377654;707400;1707509;8078185;8783693;8783838;14998097;23134864;29602610;30175882;30175975;30626292;34026075;34062906;34063047;174230;6191180;6191275;6536790;8276923;8326632;11456543;12117210;12423836;14426290;15746398;19611752;21751432;22062510;22076241;24919107;25299036;26615869;26699641;26699745;28326374;28326529;28662543;30729579;31003994;578545;1133597;2396860;3083790;4078808;4312725;9310678;12608072;12608072;15907340;17087554;17323181;18804800;18804886;20775896;21434807;21434949;23970813;24353667;25317971;27256210;27256327;28516235;28516379;28516446;29264714;30363682;30475809;31250435;31330888;979216;515630;131033;212779;237085;138677;46808;100538;56565;58347;5699;125;1248;526;373;334;5069;1733;9304;11200;753;684;79;5018;16696;19813;1032;11808;5073;3784;6921;13859;48400;49373;222;596;8163;20817;5818;14138;11465;6846;6608;54;698;111;1378;17032;9434;16064;10343;79;2268;9898;141;81681;148445;110072;23588;23732;37442;223563;10549;16788;117213;117304;1190;1434;124;1666;3161	-;-;-;-;-;-;-;-;-;-;-;-;-;-;-;-;-;-;-;-;-;-;-;-;-;-;-;-;-;-;-;-;-;-;-;-;-;+;+;+;+;+;+;+;+;+;+;+;+;+;+;+;+;+;+;+;+;+;+;+;+;+;+;+;+;+;+;+;+;+;+;+;+;+;+;+;+;+;+;+;+;+;+;+;+;+;+;+;+;+;+;+;+;+;+;-;-;-;-;-;-;-;-;-;-;-;-;-;-;-;-;-;-;-;-;-;-;-;-;-;-;-;-;-;-;-;-;+;+;+;+;+;+;+;+;+;+;+;+;+;+;+;+;+;+;+;+;+;+;+;+;+;+;+;-;-;-;-;-;-;-;-;-;-;-;-;-;-;-;-;-;-;-;-;-;-;-;-;-;-;-;+;+;+;+;+;+;+;+;+;+;+;+;+;+;+;+;+;+;+;+;+;+;+;-;-;-;-;-;-;-;-;-;-;-;-;-;-;-;-;-;-;-;-;-;-;-;-;-;-;-;-;-;-;-;+;+;+;+;+;+;+;+;+;+;+;+;+;+;+;+;+;+;+;+;+;+;+;+;+;-;-;-;-;-;-;-;-;-;-;-;-;-;-;-;-;-;-;-;-;-;-;-;-;-;+;+;+;+;+;+;+;+;+;+;+;+;+;+;+;+;+;+;+;+;+;+;+;+;+;+;+;+;+;+;+;+;+;+;+;+;+;+;+;+;-;-;-;-;-;-;-;-;-;-;-;-;-;-;-;-;-;-;-;+;+;+;+;+;+;+;+;+;+;+;+;+;+;+;+;+;+;+;+;+;-;-;-;-;-;-;-;-;-;-;-;-;-;-;-;-;-;-;-;-;-;-;-;-;-;-;-;-;-;-;-;-;+;+;+;+;+;+;+;+;+;+;+;+;+;+;+;+;+;+;+;+;+;+;+;+;+;+;+;+;+;+;+;+;+;+;+;+;+;+;+;+;+;+;+;+;+;+;+;+;+;-;-;-;-;-;-;-;-;-;-;-;-;-;-;-;-;-;-;-;-;-;-;-;-;-;-;-;-;-;-;-;-;-;-;-;-;-;-;-;-;-;-;-;-;-;-;-;-;+;+;+;+;+;+;+;+;+;+;+;+;+;+;+;+;+;+;+;+;+;+;+;+;+;+;+;+;+;+;+;+;+;+;+;+;+;+;+;+;+;+;+;+;+;+;+;+;+;+;+;+;+;+;+;+;+;+;+;-;-;-;-;-;-;-;-;-;-;-;-;-;-;-;-;-;-;-;-;-;-;-;-;-;-;-;-;-;-;+;+;+;+;+;+;+;+;+;+;+;+;+;+;+;+;-;-;-;-;-;-;-;-;-;-;-;-;+;+;+;+;+;+;+;+;+;+;+;+;+;+;+;+;-;-;-;-;-;-;-;-;-;-;-;-;-;+;+;+;+;+;+;+;+;+;+;+;+;+;+;+;+;+;+;+;-;-;-;-;-;-;-;-;-;-;-;-;-;-;-;-;-;-;-;-;-;-;-;-;-;-;-;-;-;-;-;-;-;-;-;-;-;-;-;-;-;-;-;-;+;+;+;+;+;+;+;+;+;+;+;+;+;+;+;+;+;+;+;+;+;+;-;-;-;-;-;-;-;-;-;-;-;-;-;-;-;-;-;-;-;-;-;-;-;-;-;-;+;+;+;+;+;+;+;+;+;+;+;+;+;+;+;+;+;+;+;+;+;+;+;+;+;-;-;-;-;-;-;-;-;-;-;+;+;+;+;+;+;+;+;+;+;-;-;-;-;-;-;-;-;-;-;-;-;-;-;-;-;-;-;-;-;-;-;-;-;-;-;-;-;-;-;-;-;-;-;-;-;-;-;-;+;+;+;+;+;+;+;+;+;+;+;+;+;+;+;+;+;+;+;+;+;+;+;+;+;+;+;+;+;+;-;+;-;-;+;+;-;+;+;-;-;+;-;-;-;-;+;-;+;-;-;-;+;+;-;+;-;+;+;-;-;-;-;-;+;-;+;+;-;-;-;+;-;+;+;+;+;+;+;+;-;-;+;-;-;+;+;-;+;+;+;+;-;-;-;-;+;-;+;+;+	123283	13034.62	13968.67	14795.85	16160.79	11347.33	9393.37	13559.41	12668.19	9796.36	7869.64	9381.11	9896.39	6289.82	17692.75	13590.45	12528.37	8662.22	11709.70	11603.28	6965.52	8191.12	7577.83	8708.72	12499.60	7301.41	6439.87
NotFur1_GapFilledScaffold_524_134309:Rex:LINE	CM025008.1;CM025008.1;CM025008.1;CM025008.1;CM025008.1;CM025008.1;CM025008.1;CM025008.1;CM025008.1;CM025008.1;CM025008.1;CM025008.1;CM025008.1;CM025008.1;CM025008.1;CM025008.1;CM025008.1;CM025008.1;CM025008.1;CM025008.1;CM025008.1;CM025008.1;CM025008.1;CM025008.1;CM025008.1;CM025008.1;CM025008.1;CM025008.1;CM025008.1;CM025008.1;CM025008.1;CM025008.1;CM025008.1;CM025008.1;CM025008.1;CM025008.1;CM025008.1;CM025008.1;CM025008.1;CM025008.1;CM025008.1;CM025008.1;CM025008.1;CM025008.1;CM025008.1;CM025008.1;CM025008.1;CM025008.1;CM025008.1;CM025008.1;CM025008.1;CM025008.1;CM025008.1;CM025008.1;CM025008.1;CM025008.1;CM025008.1;CM025008.1;CM025008.1;CM025008.1;CM025008.1;CM025008.1;CM025008.1;CM025008.1;CM025008.1;CM025008.1;CM025008.1;CM025008.1;CM025008.1;CM025009.1;CM025009.1;CM025009.1;CM025009.1;CM025009.1;CM025009.1;CM025009.1;CM025009.1;CM025009.1;CM025009.1;CM025009.1;CM025009.1;CM025009.1;CM025009.1;CM025009.1;CM025009.1;CM025009.1;CM025009.1;CM025009.1;CM025009.1;CM025009.1;CM025009.1;CM025009.1;CM025009.1;CM025009.1;CM025009.1;CM025009.1;CM025009.1;CM025009.1;CM025009.1;CM025009.1;CM025009.1;CM025009.1;CM025009.1;CM025009.1;CM025009.1;CM025009.1;CM025009.1;CM025009.1;CM025009.1;CM025009.1;CM025009.1;CM025009.1;CM025009.1;CM025009.1;CM025009.1;CM025009.1;CM025009.1;CM025009.1;CM025009.1;CM025009.1;CM025009.1;CM025009.1;CM025009.1;CM025009.1;CM025009.1;CM025009.1;CM025009.1;CM025009.1;CM025009.1;CM025009.1;CM025009.1;CM025009.1;CM025009.1;CM025009.1;CM025009.1;CM025009.1;CM025009.1;CM025009.1;CM025009.1;CM025009.1;CM025009.1;CM025009.1;CM025009.1;CM025009.1;CM025010.1;CM025010.1;CM025010.1;CM025010.1;CM025010.1;CM025010.1;CM025010.1;CM025010.1;CM025010.1;CM025010.1;CM025010.1;CM025010.1;CM025010.1;CM025010.1;CM025010.1;CM025010.1;CM025010.1;CM025010.1;CM025010.1;CM025010.1;CM025010.1;CM025010.1;CM025010.1;CM025010.1;CM025010.1;CM025010.1;CM025010.1;CM025010.1;CM025010.1;CM025010.1;CM025010.1;CM025010.1;CM025010.1;CM025010.1;CM025010.1;CM025010.1;CM025010.1;CM025010.1;CM025010.1;CM025010.1;CM025010.1;CM025010.1;CM025010.1;CM025010.1;CM025010.1;CM025010.1;CM025010.1;CM025010.1;CM025010.1;CM025010.1;CM025010.1;CM025010.1;CM025010.1;CM025010.1;CM025010.1;CM025010.1;CM025010.1;CM025010.1;CM025010.1;CM025010.1;CM025010.1;CM025010.1;CM025010.1;CM025010.1;CM025010.1;CM025010.1;CM025010.1;CM025010.1;CM025010.1;CM025010.1;CM025010.1;CM025010.1;CM025010.1;CM025010.1;CM025010.1;CM025010.1;CM025010.1;CM025010.1;CM025010.1;CM025010.1;CM025010.1;CM025010.1;CM025010.1;CM025010.1;CM025010.1;CM025011.1;CM025011.1;CM025011.1;CM025011.1;CM025011.1;CM025011.1;CM025011.1;CM025011.1;CM025011.1;CM025011.1;CM025011.1;CM025011.1;CM025011.1;CM025011.1;CM025011.1;CM025011.1;CM025011.1;CM025011.1;CM025011.1;CM025011.1;CM025011.1;CM025011.1;CM025011.1;CM025011.1;CM025011.1;CM025011.1;CM025011.1;CM025011.1;CM025011.1;CM025011.1;CM025011.1;CM025011.1;CM025011.1;CM025011.1;CM025011.1;CM025011.1;CM025011.1;CM025011.1;CM025011.1;CM025011.1;CM025011.1;CM025011.1;CM025011.1;CM025011.1;CM025011.1;CM025011.1;CM025011.1;CM025011.1;CM025011.1;CM025011.1;CM025011.1;CM025011.1;CM025011.1;CM025011.1;CM025011.1;CM025011.1;CM025011.1;CM025011.1;CM025011.1;CM025011.1;CM025011.1;CM025012.1;CM025012.1;CM025012.1;CM025012.1;CM025012.1;CM025012.1;CM025012.1;CM025012.1;CM025012.1;CM025012.1;CM025012.1;CM025012.1;CM025012.1;CM025012.1;CM025012.1;CM025012.1;CM025012.1;CM025012.1;CM025012.1;CM025012.1;CM025012.1;CM025012.1;CM025012.1;CM025012.1;CM025012.1;CM025012.1;CM025012.1;CM025012.1;CM025012.1;CM025012.1;CM025012.1;CM025012.1;CM025012.1;CM025012.1;CM025012.1;CM025012.1;CM025012.1;CM025012.1;CM025012.1;CM025012.1;CM025012.1;CM025012.1;CM025012.1;CM025012.1;CM025012.1;CM025012.1;CM025012.1;CM025012.1;CM025012.1;CM025012.1;CM025012.1;CM025012.1;CM025012.1;CM025012.1;CM025012.1;CM025012.1;CM025012.1;CM025013.1;CM025013.1;CM025013.1;CM025013.1;CM025013.1;CM025013.1;CM025013.1;CM025013.1;CM025013.1;CM025013.1;CM025013.1;CM025013.1;CM025013.1;CM025013.1;CM025013.1;CM025013.1;CM025013.1;CM025013.1;CM025013.1;CM025013.1;CM025013.1;CM025013.1;CM025013.1;CM025013.1;CM025013.1;CM025013.1;CM025013.1;CM025013.1;CM025013.1;CM025013.1;CM025013.1;CM025013.1;CM025013.1;CM025013.1;CM025013.1;CM025013.1;CM025013.1;CM025013.1;CM025013.1;CM025013.1;CM025013.1;CM025013.1;CM025013.1;CM025013.1;CM025013.1;CM025013.1;CM025013.1;CM025013.1;CM025013.1;CM025013.1;CM025013.1;CM025013.1;CM025013.1;CM025013.1;CM025013.1;CM025013.1;CM025013.1;CM025013.1;CM025013.1;CM025013.1;CM025013.1;CM025013.1;CM025013.1;CM025013.1;CM025013.1;CM025013.1;CM025013.1;CM025013.1;CM025013.1;CM025013.1;CM025013.1;CM025013.1;CM025013.1;CM025013.1;CM025013.1;CM025013.1;CM025013.1;CM025013.1;CM025013.1;CM025013.1;CM025013.1;CM025013.1;CM025013.1;CM025013.1;CM025013.1;CM025014.1;CM025014.1;CM025014.1;CM025014.1;CM025014.1;CM025014.1;CM025014.1;CM025014.1;CM025014.1;CM025014.1;CM025014.1;CM025014.1;CM025014.1;CM025014.1;CM025014.1;CM025014.1;CM025014.1;CM025014.1;CM025014.1;CM025014.1;CM025014.1;CM025014.1;CM025014.1;CM025014.1;CM025014.1;CM025014.1;CM025014.1;CM025014.1;CM025014.1;CM025014.1;CM025014.1;CM025014.1;CM025014.1;CM025014.1;CM025014.1;CM025014.1;CM025014.1;CM025014.1;CM025014.1;CM025014.1;CM025014.1;CM025014.1;CM025014.1;CM025014.1;CM025014.1;CM025014.1;CM025014.1;CM025014.1;CM025014.1;CM025014.1;CM025014.1;CM025014.1;CM025014.1;CM025014.1;CM025015.1;CM025015.1;CM025015.1;CM025015.1;CM025015.1;CM025015.1;CM025015.1;CM025015.1;CM025015.1;CM025015.1;CM025015.1;CM025015.1;CM025015.1;CM025015.1;CM025015.1;CM025015.1;CM025015.1;CM025015.1;CM025015.1;CM025015.1;CM025015.1;CM025015.1;CM025015.1;CM025015.1;CM025015.1;CM025015.1;CM025015.1;CM025015.1;CM025015.1;CM025015.1;CM025015.1;CM025015.1;CM025015.1;CM025015.1;CM025015.1;CM025015.1;CM025015.1;CM025015.1;CM025015.1;CM025015.1;CM025015.1;CM025015.1;CM025015.1;CM025015.1;CM025015.1;CM025015.1;CM025015.1;CM025015.1;CM025015.1;CM025015.1;CM025015.1;CM025015.1;CM025015.1;CM025015.1;CM025015.1;CM025015.1;CM025015.1;CM025015.1;CM025015.1;CM025015.1;CM025015.1;CM025015.1;CM025015.1;CM025015.1;CM025016.1;CM025016.1;CM025016.1;CM025016.1;CM025016.1;CM025016.1;CM025016.1;CM025016.1;CM025016.1;CM025016.1;CM025016.1;CM025016.1;CM025016.1;CM025016.1;CM025016.1;CM025016.1;CM025016.1;CM025016.1;CM025016.1;CM025016.1;CM025016.1;CM025016.1;CM025016.1;CM025016.1;CM025016.1;CM025016.1;CM025016.1;CM025016.1;CM025016.1;CM025016.1;CM025016.1;CM025016.1;CM025016.1;CM025016.1;CM025016.1;CM025016.1;CM025016.1;CM025016.1;CM025016.1;CM025016.1;CM025016.1;CM025016.1;CM025016.1;CM025016.1;CM025016.1;CM025016.1;CM025016.1;CM025016.1;CM025016.1;CM025016.1;CM025016.1;CM025016.1;CM025016.1;CM025016.1;CM025016.1;CM025016.1;CM025016.1;CM025016.1;CM025016.1;CM025016.1;CM025016.1;CM025016.1;CM025016.1;CM025016.1;CM025016.1;CM025016.1;CM025016.1;CM025016.1;CM025016.1;CM025016.1;CM025016.1;CM025016.1;CM025017.1;CM025017.1;CM025017.1;CM025017.1;CM025017.1;CM025017.1;CM025017.1;CM025017.1;CM025017.1;CM025017.1;CM025017.1;CM025017.1;CM025017.1;CM025017.1;CM025017.1;CM025017.1;CM025017.1;CM025017.1;CM025017.1;CM025017.1;CM025017.1;CM025017.1;CM025017.1;CM025017.1;CM025017.1;CM025017.1;CM025017.1;CM025017.1;CM025017.1;CM025017.1;CM025017.1;CM025017.1;CM025017.1;CM025017.1;CM025017.1;CM025017.1;CM025017.1;CM025017.1;CM025017.1;CM025017.1;CM025017.1;CM025017.1;CM025017.1;CM025017.1;CM025017.1;CM025017.1;CM025017.1;CM025017.1;CM025017.1;CM025017.1;CM025017.1;CM025017.1;CM025017.1;CM025017.1;CM025017.1;CM025017.1;CM025017.1;CM025017.1;CM025017.1;CM025017.1;CM025017.1;CM025017.1;CM025017.1;CM025017.1;CM025017.1;CM025017.1;CM025017.1;CM025017.1;CM025017.1;CM025018.1;CM025018.1;CM025018.1;CM025018.1;CM025018.1;CM025018.1;CM025018.1;CM025018.1;CM025018.1;CM025018.1;CM025018.1;CM025018.1;CM025018.1;CM025018.1;CM025018.1;CM025018.1;CM025018.1;CM025018.1;CM025018.1;CM025018.1;CM025018.1;CM025018.1;CM025018.1;CM025018.1;CM025018.1;CM025018.1;CM025018.1;CM025018.1;CM025018.1;CM025018.1;CM025018.1;CM025018.1;CM025018.1;CM025018.1;CM025018.1;CM025018.1;CM025018.1;CM025018.1;CM025018.1;CM025018.1;CM025018.1;CM025018.1;CM025018.1;CM025018.1;CM025018.1;CM025018.1;CM025018.1;CM025018.1;CM025018.1;CM025018.1;CM025018.1;CM025018.1;CM025018.1;CM025018.1;CM025018.1;CM025018.1;CM025018.1;CM025018.1;CM025018.1;CM025018.1;CM025019.1;CM025019.1;CM025019.1;CM025019.1;CM025019.1;CM025019.1;CM025019.1;CM025019.1;CM025019.1;CM025019.1;CM025019.1;CM025019.1;CM025019.1;CM025019.1;CM025019.1;CM025019.1;CM025019.1;CM025019.1;CM025019.1;CM025019.1;CM025019.1;CM025019.1;CM025019.1;CM025019.1;CM025019.1;CM025019.1;CM025019.1;CM025019.1;CM025019.1;CM025019.1;CM025019.1;CM025020.1;CM025020.1;CM025020.1;CM025020.1;CM025020.1;CM025020.1;CM025020.1;CM025020.1;CM025020.1;CM025020.1;CM025020.1;CM025020.1;CM025020.1;CM025020.1;CM025020.1;CM025020.1;CM025020.1;CM025020.1;CM025020.1;CM025020.1;CM025020.1;CM025020.1;CM025020.1;CM025020.1;CM025020.1;CM025020.1;CM025020.1;CM025020.1;CM025020.1;CM025020.1;CM025020.1;CM025020.1;CM025020.1;CM025020.1;CM025021.1;CM025021.1;CM025021.1;CM025021.1;CM025021.1;CM025021.1;CM025021.1;CM025021.1;CM025021.1;CM025021.1;CM025021.1;CM025021.1;CM025021.1;CM025021.1;CM025021.1;CM025021.1;CM025021.1;CM025021.1;CM025021.1;CM025021.1;CM025021.1;CM025021.1;CM025021.1;CM025021.1;CM025021.1;CM025021.1;CM025021.1;CM025021.1;CM025021.1;CM025021.1;CM025021.1;CM025021.1;CM025021.1;CM025021.1;CM025021.1;CM025021.1;CM025021.1;CM025021.1;CM025021.1;CM025021.1;CM025021.1;CM025021.1;CM025021.1;CM025021.1;CM025021.1;CM025021.1;CM025021.1;CM025021.1;CM025021.1;CM025021.1;CM025021.1;CM025021.1;CM025021.1;CM025021.1;CM025021.1;CM025021.1;CM025021.1;CM025022.1;CM025022.1;CM025022.1;CM025022.1;CM025022.1;CM025022.1;CM025022.1;CM025022.1;CM025022.1;CM025022.1;CM025022.1;CM025022.1;CM025022.1;CM025022.1;CM025022.1;CM025022.1;CM025022.1;CM025022.1;CM025022.1;CM025022.1;CM025022.1;CM025022.1;CM025022.1;CM025022.1;CM025022.1;CM025022.1;CM025022.1;CM025022.1;CM025022.1;CM025022.1;CM025022.1;CM025022.1;CM025022.1;CM025022.1;CM025022.1;CM025022.1;CM025022.1;CM025022.1;CM025022.1;CM025022.1;CM025022.1;CM025022.1;CM025022.1;CM025022.1;CM025022.1;CM025022.1;CM025022.1;CM025022.1;CM025022.1;CM025022.1;CM025022.1;CM025022.1;CM025022.1;CM025022.1;CM025022.1;CM025022.1;CM025022.1;CM025023.1;CM025023.1;CM025023.1;CM025023.1;CM025023.1;CM025023.1;CM025023.1;CM025023.1;CM025023.1;CM025023.1;CM025023.1;CM025023.1;CM025023.1;CM025023.1;CM025023.1;CM025023.1;CM025023.1;CM025023.1;CM025023.1;CM025023.1;CM025023.1;CM025023.1;CM025023.1;CM025023.1;CM025023.1;CM025023.1;CM025023.1;CM025023.1;CM025023.1;CM025023.1;CM025023.1;CM025023.1;CM025023.1;CM025023.1;CM025023.1;CM025023.1;CM025023.1;CM025023.1;CM025023.1;CM025023.1;CM025023.1;CM025023.1;CM025023.1;CM025023.1;CM025023.1;CM025023.1;CM025023.1;CM025023.1;CM025023.1;CM025023.1;CM025023.1;CM025023.1;CM025023.1;CM025023.1;CM025023.1;CM025023.1;CM025023.1;CM025024.1;CM025024.1;CM025024.1;CM025024.1;CM025024.1;CM025024.1;CM025024.1;CM025024.1;CM025024.1;CM025024.1;CM025024.1;CM025024.1;CM025024.1;CM025024.1;CM025024.1;CM025024.1;CM025024.1;CM025024.1;CM025024.1;CM025024.1;CM025024.1;CM025024.1;CM025024.1;CM025024.1;CM025024.1;CM025024.1;CM025024.1;CM025024.1;CM025024.1;CM025024.1;CM025024.1;CM025024.1;CM025024.1;CM025025.1;CM025025.1;CM025025.1;CM025025.1;CM025025.1;CM025025.1;CM025025.1;CM025025.1;CM025025.1;CM025025.1;CM025025.1;CM025025.1;CM025025.1;CM025025.1;CM025025.1;CM025025.1;CM025025.1;CM025025.1;CM025025.1;CM025025.1;CM025025.1;CM025025.1;CM025025.1;CM025025.1;CM025025.1;CM025025.1;CM025025.1;CM025025.1;CM025025.1;CM025025.1;CM025025.1;CM025025.1;CM025025.1;CM025025.1;CM025025.1;CM025025.1;CM025025.1;CM025025.1;CM025025.1;CM025025.1;CM025026.1;CM025026.1;CM025026.1;CM025026.1;CM025026.1;CM025026.1;CM025026.1;CM025026.1;CM025026.1;CM025026.1;CM025026.1;CM025026.1;CM025026.1;CM025026.1;CM025026.1;CM025026.1;CM025026.1;CM025026.1;CM025026.1;CM025026.1;CM025026.1;CM025026.1;CM025026.1;CM025026.1;CM025026.1;CM025026.1;CM025026.1;CM025026.1;CM025026.1;CM025026.1;CM025026.1;CM025026.1;CM025026.1;CM025026.1;CM025026.1;CM025026.1;CM025026.1;JAAVVJ010000021.1;JAAVVJ010000022.1;JAAVVJ010000023.1;JAAVVJ010000024.1;JAAVVJ010000024.1;JAAVVJ010000024.1;JAAVVJ010000026.1;JAAVVJ010000027.1;JAAVVJ010000032.1;JAAVVJ010000034.1;JAAVVJ010000036.1;JAAVVJ010000045.1;JAAVVJ010000057.1;JAAVVJ010000068.1;JAAVVJ010000071.1;JAAVVJ010000073.1;JAAVVJ010000076.1;JAAVVJ010000086.1;JAAVVJ010000096.1;JAAVVJ010000134.1;JAAVVJ010000138.1;JAAVVJ010000153.1;JAAVVJ010000316.1;JAAVVJ010000442.1;JAAVVJ010000738.1;JAAVVJ010001070.1;JAAVVJ010001754.1;JAAVVJ010002478.1;JAAVVJ010002628.1;JAAVVJ010002799.1;JAAVVJ010003038.1;JAAVVJ010003359.1;JAAVVJ010003376.1;JAAVVJ010003396.1;JAAVVJ010003573.1;JAAVVJ010004167.1;JAAVVJ010004246.1;JAAVVJ010004830.1;JAAVVJ010005307.1;JAAVVJ010005307.1;JAAVVJ010005432.1;JAAVVJ010005443.1;JAAVVJ010006349.1;JAAVVJ010007504.1;JAAVVJ010007873.1;JAAVVJ010008027.1;JAAVVJ010008054.1;JAAVVJ010008170.1;JAAVVJ010008297.1;JAAVVJ010008297.1;JAAVVJ010008433.1;JAAVVJ010008720.1;JAAVVJ010008938.1;JAAVVJ010008981.1;JAAVVJ010009009.1;JAAVVJ010009050.1;JAAVVJ010009254.1;JAAVVJ010009315.1;JAAVVJ010009585.1;JAAVVJ010009585.1;JAAVVJ010009923.1;JAAVVJ010010351.1;JAAVVJ010010438.1;JAAVVJ010011206.1;JAAVVJ010011383.1;JAAVVJ010011383.1;JAAVVJ010011678.1;JAAVVJ010013148.1;JAAVVJ010013153.1;JAAVVJ010013339.1;JAAVVJ010013391.1;JAAVVJ010013714.1;JAAVVJ010014608.1;JAAVVJ010015227.1;JAAVVJ010015945.1;JAAVVJ010016297.1;JAAVVJ010017149.1;JAAVVJ010017331.1;JAAVVJ010018114.1;JAAVVJ010018853.1;JAAVVJ010019641.1;JAAVVJ010020241.1;JAAVVJ010020275.1;JAAVVJ010020275.1;JAAVVJ010020341.1;JAAVVJ010020512.1;JAAVVJ010021510.1;JAAVVJ010022728.1;JAAVVJ010023116.1;JAAVVJ010023600.1;JAAVVJ010023802.1;JAAVVJ010024641.1;JAAVVJ010024994.1;JAAVVJ010025135.1;JAAVVJ010025135.1;JAAVVJ010025468.1;JAAVVJ010025826.1;JAAVVJ010026978.1;JAAVVJ010027020.1;JAAVVJ010027098.1;JAAVVJ010027260.1;JAAVVJ010027297.1;JAAVVJ010027639.1;JAAVVJ010028544.1;JAAVVJ010028929.1;JAAVVJ010028929.1;JAAVVJ010029044.1;JAAVVJ010029044.1;JAAVVJ010029155.1;JAAVVJ010029658.1;JAAVVJ010030459.1;JAAVVJ010031124.1;JAAVVJ010031227.1;JAAVVJ010031390.1;JAAVVJ010032196.1;JAAVVJ010032202.1;JAAVVJ010032364.1;JAAVVJ010032620.1;JAAVVJ010032638.1;JAAVVJ010032889.1;JAAVVJ010033353.1;JAAVVJ010033729.1;JAAVVJ010033729.1;JAAVVJ010034259.1;JAAVVJ010034451.1;JAAVVJ010035142.1;JAAVVJ010035411.1;JAAVVJ010035415.1;JAAVVJ010035415.1;JAAVVJ010035554.1;JAAVVJ010035640.1;JAAVVJ010035717.1;JAAVVJ010035937.1;JAAVVJ010036470.1;JAAVVJ010036769.1;JAAVVJ010036796.1;JAAVVJ010036974.1;JAAVVJ010037122.1;JAAVVJ010037201.1;JAAVVJ010037219.1;JAAVVJ010037298.1;JAAVVJ010037383.1;JAAVVJ010037555.1;JAAVVJ010037633.1;JAAVVJ010037633.1;JAAVVJ010037757.1;JAAVVJ010037880.1;JAAVVJ010038232.1;JAAVVJ010038366.1;JAAVVJ010038386.1;JAAVVJ010038386.1;JAAVVJ010038386.1;JAAVVJ010038489.1;JAAVVJ010038543.1;JAAVVJ010038873.1;JAAVVJ010038915.1;JAAVVJ010039822.1;JAAVVJ010039933.1	116250;336470;1814828;6142071;7896384;8245117;11552431;13979308;14099200;14869676;20909368;21625794;22680266;22915635;24004163;30667407;33408589;35920937;39505455;44616554;45183833;48478397;49749219;51146523;53039260;55730405;59318263;652308;652409;653129;2643056;5603766;6787537;13196394;13671850;19080507;19611534;20103330;21736438;22276273;23852421;27984126;30776427;30852283;33884287;35610173;36138606;39808013;40400442;40470044;40530608;40532144;42314166;43914727;46779769;48389152;48958881;51375799;54086277;54184800;57002697;57626341;58998791;59986992;60570351;61609247;61796101;62262889;62489615;1202796;1839612;3441593;3710193;3710956;4889369;5946840;6926229;6932925;8085812;8108062;8465664;9618782;10091533;12784203;19459981;19764762;20733243;23021849;23475144;29954301;30588759;33549109;40168109;40563339;45500546;47377221;47582601;48298907;51260642;53258626;61174090;64694292;65822265;65887484;68213297;68213763;70408821;70419654;71818015;72108687;73240389;2797182;2830019;3919698;3936590;4659634;4702409;6696697;12617910;17083205;18493009;18493087;18875395;25422218;28110695;34497063;36123150;37166173;39179697;39179769;43936256;53086736;54985234;58786808;60115797;60376767;61894998;65665331;68589496;69684348;71068643;71744726;72575219;72652400;888729;1306414;2719618;5414678;5414810;9473120;12147922;12148011;12253711;12834353;13601959;15898318;16664282;16697026;16800440;16968174;17037886;17038052;17980214;18727487;19697161;25644719;28412855;30208703;34102131;34117016;37490442;38402329;39131194;39576393;40254264;44032202;51915361;51952247;52272509;54590006;55548698;5070443;5711808;5715076;7703771;7703862;8052502;8052564;8063862;9898204;10649360;12360284;13503127;14241328;14248099;15693708;16613262;17234612;17234908;17236771;19492016;20653966;20980523;21789014;25294682;25681847;26608948;29113326;31424909;35303848;37204785;37226463;38409501;38512696;44754840;45741383;45742966;46090936;46296077;47759733;47888394;48128421;50622247;51266419;53326058;54872055;55169854;56720688;56802045;1821987;3429503;4088040;4612546;5518880;5795777;6071143;6397620;6397736;6413809;6508357;6869813;8273923;8497498;9873467;16340292;16340452;17642164;20317898;20506321;25455300;28282917;30500532;33186063;33530650;33775407;34864334;35069521;36983827;42029948;43428565;45482830;45482925;46397913;1996449;2078019;3407519;3757309;5454347;6502338;7381664;7840062;10175010;11470088;13475018;16136164;23826086;26414099;28291434;28836662;29000284;32210124;32213296;34816110;38373739;43750251;45561397;46528045;47875348;47970741;48780257;1492630;1582742;2852423;5133952;5134025;5935009;9858483;11092519;13514498;17080044;19151954;19765824;26745626;30581534;30681560;32632666;32749979;34520563;34920362;36276173;37096927;37097338;39336543;39957226;40211814;40328592;43087822;43917748;47217681;47227799;47739570;3258995;3654700;5861630;7023890;8844866;11811844;14967208;14973211;14973570;15688334;21599883;22111347;26816236;28221478;38255466;38287463;40300677;41114429;41314145;42704699;43287892;44063623;44094922;45652926;48237815;48805916;111902;413194;1040696;1936792;2332467;3581416;4059543;4089305;6688984;7446919;7579324;8457096;9662846;10650025;11507961;12150779;12359672;12878726;14052468;14696672;17032639;17787125;18124508;18335008;21582149;21930070;21930165;22875238;25604545;26687820;27829224;28001439;29107471;34236808;42502126;44654711;47963905;51725365;53422994;53424020;57173120;57928851;58096101;58165394;59118902;61801661;2035883;2042364;3406243;7753079;8001557;8166061;11043820;15934442;20468695;24593538;26517044;30252031;31234022;39242157;42431225;44345579;44345706;47918245;49240841;50185052;52278261;52767453;52988127;52990491;54753803;54873184;55097538;55245191;55876758;56389326;57328100;57831138;58221532;58222640;58778562;59241529;60040502;60428700;61394355;68817;357472;387229;1748194;1896734;6610405;7384584;8252111;10552247;12873617;15074281;15370757;15371472;15371709;20867672;21808533;23676218;25779852;27621426;31592581;32429362;35806934;38062244;38679962;38847298;346880;1150363;1684089;3737102;4332157;5119466;5369569;8524876;8525321;10585532;11886360;13318969;14749621;16002279;16101379;17535860;17752210;18730841;20924898;25875276;26762001;28458663;31110987;33903316;40975633;41271898;41329946;42406295;42823200;343225;636692;1124124;1320004;1449403;1856905;3255999;3828012;6914295;10639678;11048261;11726429;15243046;16418516;17065347;19054480;19054912;19403989;19955585;20389129;22112594;22517570;23089454;34013235;43127394;43579668;44258927;46388521;46665111;49559502;49796585;52157865;52274616;52478606;57204656;767935;985092;2262199;2296070;6309179;7318344;8661215;8733400;9468117;15086669;16493272;19791115;21397993;25581101;25638775;29025118;32439953;36946546;38145404;41201224;48168728;48328728;48749295;50514344;51524255;52683978;53622549;53658288;57344882;994160;2938580;9586512;9586634;11622528;17193902;17198927;18483156;19824153;23230990;23441845;23782925;24139187;25980492;27896039;28842355;29478154;30326141;32486634;33542740;33543177;38361748;39178904;42787406;45208514;45300603;45746301;47802255;51213518;51728188;52030456;53054970;1520955;1521424;2033169;3302009;3302110;3302408;4977877;7025037;7718900;11851364;15033827;19062595;21802968;22761689;22885612;22885745;24130357;24223974;25317104;27211777;28093361;29746651;30515353;30974118;39204406;40804607;40804836;44003670;44016484;44344510;45144568;47342806;47803530;48439221;49405640;49982018;50811071;51946615;52963734;53871331;1393782;2720582;3082792;4182638;4360887;6081842;6736505;12329666;12967281;14774004;18588011;20351373;20352458;20356683;20640534;23903662;26456941;28297437;30051525;32091116;32138597;34492302;34957903;35084934;35159109;35159190;39063204;39716570;40169490;42969270;44363763;45332417;46525344;47396283;47948506;48152300;49596567;3299991;5828492;7043583;9294348;9631600;9988875;11655705;13886442;14100548;18357379;22034266;24390797;27794527;30168588;32062777;32062827;32082062;35432277;35953107;36335452;37212042;37691123;37887337;39709833;40019954;41193558;43570520;43975370;43975710;48306612;48493983;48870684;1436706;4842142;8491260;8912728;14003854;19986192;23542107;26298814;27768488;30584134;30769812;33465842;39201315;41023494;41023664;41174977;41179419;41742316;42292007;42423757;42637060;43938533;43938631;44410249;46683354;48057397;49616554;50200602;51428250;3087427;3319823;3474879;4344391;5758699;5828977;6766916;9242885;9315697;9584528;12128163;12543331;14119325;18994415;23159834;23561066;26484452;28057848;28884452;29577795;29577936;30943836;38798536;39500023;41952327;45282108;46690963;47757454;48705893;51035891;51054792;83703;1742991;3991872;6804940;6806100;7456825;7963726;8044011;10959320;13722674;15891864;15892750;17247755;18099631;1898901;2446829;2992122;3468902;5291549;5829508;6012655;6280662;6280760;9120283;10656298;11304679;11801526;12502889;13040927;15614461;17217409;633065;1453865;1453998;3072594;3783075;5433508;6999979;9480680;9506222;14837765;15779545;17522686;20071088;24351525;25068526;27417835;27708194;27925427;31954848;2688404;3384662;4544866;4683875;6624896;8593744;17917742;19512514;20448192;23147955;28068078;28164424;28208685;29736302;31053371;151975;631292;1156868;1902296;3118147;3807573;5308565;5672119;10163573;15546022;16231749;16361464;16362452;17738397;19623226;25160578;25437421;34030731;37498667;41393900;47016960;47680385;47700889;48216407;48652896;49138032;50075845;50545093;53665482;693130;1345956;13954767;14352792;16052719;16052872;17630207;18936613;19577138;23581023;29229679;29747367;30916263;32099146;32884040;37000144;39830163;40402925;40855773;41148683;41947988;41948093;43650722;46690525;48926586;49211043;50692604;50880780;149182;703043;2190950;2217103;2332678;2383456;2667415;3529883;4073338;4075432;4125919;4752327;5430808;5455198;5498730;6048768;12984874;13060681;15617363;17128044;18439923;21042176;21581872;24818898;25493600;27549936;29171356;33687220;35460684;37345277;37601814;38570160;39595867;39887222;41164203;41323621;1510830;3107277;4062832;4062976;5698570;8989452;9585154;14931508;14931580;20069587;21440175;21440275;21440491;27754978;29279142;32218069;32358812;33427163;34193749;35391023;37488209;432547;1304218;3022132;3238585;3514034;4360056;5608903;5951684;6751931;6825011;7574672;9634405;9980376;9980774;11859379;13986764;14811613;16495746;19787653;21757862;30945578;35197856;35227675;36706480;37933830;37933939;38863313;42103711;630670;1338847;1384304;3136138;3479613;4463663;6111619;8865169;9671453;10099847;11107562;13160648;14790458;16745629;16793021;18558319;20551852;20552789;22025978;25489681;26205492;30469031;31712462;33506514;34893084;36415724;38439051;40950741;41134676;1004139;4028899;5358885;5973652;8555647;8914807;12095670;13916636;15634014;16224475;23702334;25805669;26194786;29966383;30294477;30616657;30832210;31465708;32446162;32667301;1115358;2326831;3039064;3235284;3788083;5708213;7706472;18469917;19196610;22150257;25697033;25715479;34293727;184464;236131;658652;753201;4403667;8484377;9104670;10171700;14051354;14285882;15400570;16982803;18360728;19157780;27047495;27684102;27727358;33221069;34818296;34862092;1299357;3442936;3963023;4040138;6477657;6478232;10107756;12517202;13827031;14097506;14346053;18504350;20335195;22811881;25488643;27668613;28746833;31562105;31853051;33222103;395611;1219840;1220019;1483668;4129583;5302696;6398287;11661933;14689535;20228363;20745530;25587136;25591014;26047874;28076148;28087379;28817068;30376193;31064577;31675093;2065835;3505022;7924617;9899606;10709073;10709138;12114204;12549871;16739886;22342031;22342120;26241778;27273904;29336877;29982312;30720411;32223806;278371;190881;535329;243469;344035;369659;393919;88418;25650;64482;71475;107488;17570;44594;34173;81092;63596;46166;6941;10921;12364;8592;2793;452;5;5704;4289;715;10263;144;1259;748;85550;1748;1;7449;6680;1603;6635;14140;44958;1;1176;317;1;1281;451;5480;15485;16072;361;1551;1;4623;1;4746;104;1146;4322;4411;1;6487;9687;10775;1;378;7494;227;1561;10428;1;1672;546;1028;15613;6541;8242;5473;23513;2432;1017;3841;1697;1800;5842;6918;4491;16624;1;305;1;1;4045;31973;32826;1;122;6826;1123;90;1;311;2612;1;20058;20225;1;358;3540;1;14680;1812;4498;5312;49;3812;1;20174;347;337;6940;5256;6109;1058;2112;346;10152;96203;96332;11598;61408;34479;68565;11723;12832;36474;2761;30372;1;13699;5239;25108;119;32810;56612;23642;3637;19992;113;22655;22755;22971;4033;79;1065;54671;1902;1	116676;336857;1815076;6142132;7896409;8245208;11552460;13979538;14099551;14869689;20909386;21626158;22680337;22915846;24004240;30667525;33408669;35921182;39505533;44616684;45184027;48478644;49749324;51146578;53039335;55730461;59318371;652372;652498;653332;2643460;5603849;6787672;13196433;13671955;19080569;19611586;20103394;21736676;22276504;23852490;27984141;30776794;30852402;33884431;35610280;36138997;39808065;40400489;40470164;40531120;40532199;42314208;43914795;46779843;48389293;48959103;51375877;54086376;54184934;57002947;57626801;58998844;59987002;60570422;61609415;61796411;62262951;62489675;1202855;1839632;3441844;3710325;3711555;4889492;5946978;6926360;6932988;8085852;8108185;8465739;9619242;10091886;12784448;19460801;19764981;20733355;23021957;23475320;29954383;30588801;33549153;40168151;40563441;45503076;47377314;47582900;48298980;51260847;53258724;61174169;64694321;65822382;65887729;68213462;68213857;70408990;70419818;71818200;72108989;73240531;2797207;2830185;3919818;3936811;4659769;4702481;6696775;12618115;17083372;18493028;18493134;18875868;25422266;28110777;34497076;36123486;37166368;39179734;39179785;43936337;53086804;54985377;58786820;60116363;60376859;61895077;65665393;68589681;69684524;71068691;71744804;72575315;72652634;889197;1306489;2720094;5414726;5414863;9473384;12147935;12148122;12254092;12834422;13602113;15898379;16664522;16697081;16800685;16968410;17037996;17038121;17980537;18727716;19697290;25644779;28413092;30209084;34102233;34117499;37490510;38402496;39131497;39576760;40254316;44032262;51915616;51952530;52272750;54590181;55548769;5070614;5711901;5715435;7703783;7703877;8052524;8052612;8063929;9898225;10649548;12360571;13503162;14241529;14248300;15693968;16613372;17234820;17234918;17236901;19492174;20654116;20980608;21789069;25295158;25681908;26609168;29113390;31425164;35303925;37204809;37226487;38409748;38512855;44754899;45741537;45743165;46091399;46296186;47759792;47888650;48128466;50622495;51266504;53326222;54872244;55170036;56720902;56802357;1822213;3429643;4088323;4612707;5518919;5796183;6071480;6397635;6397746;6413921;6508441;6870241;8274060;8497656;9873572;16340347;16340574;17642219;20317972;20506384;25455473;28282982;30500591;33186123;33530800;33775639;34864437;35069599;36983952;42030039;43428584;45482897;45483002;46397929;1996851;2078197;3407643;3757550;5454409;6502398;7381835;7840317;10175042;11470251;13475194;16136210;23826400;26414157;28291495;28837140;29000493;32212665;32215148;34816169;38374052;43750363;45561460;46528149;47875561;47970908;48780314;1492690;1582983;2854635;5133970;5134036;5935090;9858566;11092675;13514555;17080122;19152014;19765876;26745769;30581586;30681585;32632710;32750087;34521260;34920424;36276192;37097078;37097514;39336817;39957401;40211891;40328767;43088126;43918201;47217737;47227855;47739623;3259182;3654912;5861751;7024176;8845166;11812033;14967762;14973524;14973647;15688422;21600029;22111500;26816593;28221606;38255493;38287549;40300958;41114553;41314441;42704989;43288510;44063898;44094987;45653091;48238667;48806380;111969;413382;1040865;1937212;2332641;3581482;4059724;4089348;6689171;7447080;7579477;8458009;9663020;10650276;11510441;12151032;12360174;12878892;14052635;14696845;17032817;17787279;18124825;18335059;21582312;21930081;21930201;22875308;25604864;26687903;27829410;28001496;29107552;34236868;42502191;44654773;47963960;51725611;53423088;53424114;57173392;57929017;58096246;58165630;59119194;61801684;2036251;2042516;3406386;7753348;8001704;8166252;11043943;15934600;20468769;24593668;26517110;30252074;31234058;39242291;42431299;44345646;44345733;47918319;49241066;50185117;52278330;52767510;52988158;52990569;54753848;54873463;55097704;55245351;55876933;56389468;57328305;57831200;58221744;58222969;58778710;59241593;60040791;60428886;61394621;69161;357523;387329;1748240;1896927;6610542;7384875;8252262;10552314;12873675;15074446;15370833;15371582;15371822;20867827;21808550;23676272;25779988;27621999;31592807;32429734;35807067;38062276;38680029;38847618;346959;1150422;1684193;3737266;4332308;5119525;5369652;8525174;8525536;10585589;11886480;13319032;14749924;16002529;16101817;17535918;17752281;18731003;20924978;25875343;26762103;28458738;31111236;33903767;40975824;41271961;41330399;42406480;42823365;343252;636855;1124288;1320092;1449698;1857218;3256068;3828460;6914465;10639840;11048400;11726561;15243209;16418569;17065434;19054517;19054984;19406464;19955646;20389296;22112729;22517781;23089589;34013245;43127651;43579974;44259046;46388752;46665364;49559987;49796801;52158228;52274767;52478759;57204832;767999;985138;2262566;2296133;6309208;7318484;8661379;8733542;9468203;15086892;16493338;19791274;21398077;25581275;25638849;29025145;32440106;36946602;38145437;41201279;48168903;48328780;48749346;50514780;51524441;52684136;53622905;53658441;57344982;994497;2938591;9586572;9586683;11622644;17193965;17199359;18483384;19824178;23231215;23441975;23782974;24139242;25980768;27896389;28842541;29478222;30326203;32486702;33542819;33543273;38361814;39178974;42787656;45208564;45300886;45746780;47802312;51213599;51728438;52030490;53055035;1521328;1521494;2033266;3302071;3302127;3302497;4977987;7025213;7719137;11851481;15033894;19062687;21803030;22761706;22885658;22885987;24130570;24224132;25317122;27211880;28093523;29746663;30515431;30974559;39204525;40804779;40805019;44003683;44016596;44345039;45144672;47343081;47803774;48439393;49405888;49982089;50811315;51946781;52964014;53871559;1394151;2720747;3083030;4182699;4361050;6082339;6736626;12329719;12967292;14777074;18588166;20351467;20352516;20356876;20640704;23903749;26457082;28297485;30051642;32091267;32138756;34492368;34958073;35085052;35159140;35159217;39063371;39716735;40169739;42969691;44363825;45332666;46525408;47396532;47948560;48152539;49596768;3300158;5828665;7043646;9294359;9632209;9989045;11655941;13886507;14100615;18357437;22034449;24390853;27794736;30168834;32062791;32063106;32082334;35432367;35953165;36335612;37212108;37691179;37887453;39710016;40020016;41193720;43570768;43975683;43975754;48306692;48494197;48871009;1436729;4842325;8491541;8912892;14003912;19986639;23542181;26298866;27768689;30584237;30770282;33466462;39201378;41023599;41023677;41175030;41179472;41742621;42292020;42423912;42637119;43938561;43938643;44410696;46683402;48057645;49616786;50200767;51428526;3087586;3319837;3474957;4344559;5758785;5829172;6767081;9243251;9315747;9584644;12128245;12543442;14119470;18994567;23159907;23562893;26484491;28057863;28884693;29577938;29578062;30943846;38798587;39500099;41952398;45282219;46691021;47757515;48706035;51036109;51054841;83960;1743070;3991934;6805166;6806271;7456897;7963860;8044092;10959421;13722961;15892074;15892890;17247936;18099794;1898962;2446906;2992312;3469380;5291712;5829769;6012736;6280734;6281067;9120361;10656500;11304736;11801589;12503138;13040942;15614656;17217490;633164;1453899;1454207;3072653;3783163;5433753;7000019;9480837;9506792;14837860;15779708;17522893;20071110;24351773;25068688;27418175;27708493;27925624;31954885;2688471;3385026;4547126;4684200;6624999;8593915;17917990;19512580;20448319;23148265;28068207;28164493;28208732;29736343;31053535;152226;631481;1157132;1902540;3118429;3808282;5308682;5672274;10163741;15546092;16231841;16361930;16363083;17738475;19623375;25160903;25437633;34030809;37498797;41394078;47017082;47680633;47700982;48216489;48653089;49138098;50076164;50545240;53665911;693432;1346108;13954809;14352876;16052838;16052939;17630235;18936686;19579304;23581288;29229710;29747402;30916331;32099618;32884177;37000392;39830174;40403063;40855828;41148935;41948001;41948112;43650898;46690601;48926691;49211128;50692772;50881236;149547;703189;2191155;2217268;2332870;2383773;2667484;3530033;4073567;4075558;4126009;4752393;5431112;5455325;5499134;6049227;12985417;13061028;15617507;17128205;18440191;21042324;21581931;24819243;25493867;27550028;29171415;33687389;35460834;37345338;37601829;38570322;39595916;39887235;41164259;41323698;1510845;3107522;4063009;4063294;5699072;8989726;9585422;14931584;14931723;20069879;21440232;21440368;21440593;27755030;29279427;32220337;32358986;33427426;34193891;35391200;37488524;432911;1304387;3022278;3238858;3514213;4360149;5609073;5951755;6752001;6825342;7574828;9634529;9980475;9981062;11859675;13986879;14812003;16496158;19787713;21757958;30945629;35198004;35227819;36706564;37933862;37933983;38863432;42104141;630748;1339093;1384649;3136332;3479734;4463856;6111732;8865311;9671504;10099945;11107816;13160781;14790511;16745706;16793365;18558383;20552189;20553113;22026067;25489849;26205547;30469369;31712531;33509094;34893223;36416039;38439241;40950810;41134815;1004270;4031115;5358987;5973862;8555816;8914892;12095954;13916690;15634170;16224590;23702495;25805758;26194876;29966450;30294533;30616687;30832377;31465871;32446506;32667462;1115530;2326957;3039263;3235532;3788229;5708539;7706530;18470036;19196748;22150295;25697474;25715575;34293805;184569;236560;658816;753302;4403978;8484546;9104789;10171979;14051782;14286143;15400759;16982869;18360798;19158068;27048315;27684244;27727606;33221286;34818350;34862783;1299513;3445455;3963116;4040441;6477687;6478398;10107824;12517488;13827500;14097749;14346306;18504418;20335492;22811953;25488745;27668756;28746994;31562131;31853136;33222175;395680;1219861;1220298;1483751;4129981;5303118;6398469;11662181;14689580;20228430;20745580;25587240;25591266;26047987;28076236;28087429;28817146;30376276;31064642;31675148;2065996;3505253;7924664;9899938;10709087;10709195;12114586;12550091;16739958;22342087;22342189;26241885;27273975;29337045;29982378;30720685;32224244;278469;191148;535383;243479;344045;369818;394079;88475;25762;64773;71682;107748;17819;44690;34245;81238;63670;46390;7039;11037;12378;8843;2951;495;99;5772;4315;954;10344;317;1353;986;85791;1998;493;7612;6808;1658;7028;14375;44978;1775;1328;432;328;1366;930;5584;15773;16171;789;1799;527;4707;161;4831;262;1346;4375;4492;256;6853;9769;10801;295;617;7656;382;1710;10587;314;1727;600;1204;15867;8975;8275;5551;23871;2483;1027;4093;1711;1840;5999;7410;4583;16710;402;510;685;243;4083;32388;32963;184;153;6970;1288;124;329;355;3053;185;20188;20294;235;615;3621;317;14735;2108;4927;5402;134;3878;104;20232;457;430;7229;5671;6246;1316;2278;523;10168;96274;96444;11676;61463;34679;68814;13815;13100;36797;3225;30814;490;13835;5375;25195;254;32893;56874;23759;3780;20105;631;22712;22848;23073;4088;245;1184;54760;1935;2858	+;+;+;+;+;+;+;+;+;+;+;+;+;+;+;+;+;+;+;+;+;+;+;+;+;+;+;-;-;-;-;-;-;-;-;-;-;-;-;-;-;-;-;-;-;-;-;-;-;-;-;-;-;-;-;-;-;-;-;-;-;-;-;-;-;-;-;-;-;-;-;-;-;-;-;-;-;-;-;-;-;-;-;-;-;-;-;-;-;-;-;-;-;-;-;-;-;-;-;-;-;-;-;-;-;-;-;-;-;-;-;+;+;+;+;+;+;+;+;+;+;+;+;+;+;+;+;+;+;+;+;+;+;+;+;+;+;+;+;+;+;+;+;+;+;+;+;+;+;+;+;+;+;+;+;+;+;+;+;+;+;+;+;+;+;+;+;+;+;+;+;+;+;+;+;+;+;+;+;+;+;-;-;-;-;-;-;-;-;-;-;-;-;-;-;-;-;-;-;-;-;-;-;-;-;-;-;-;-;-;-;-;-;-;-;-;-;-;-;-;-;-;-;-;-;-;-;-;-;-;-;-;-;-;-;-;-;-;-;-;-;-;-;-;-;-;-;-;-;-;-;-;-;-;-;-;-;-;-;-;-;-;-;+;+;+;+;+;+;+;+;+;+;+;+;+;+;+;+;+;+;+;+;+;+;+;+;+;+;+;-;-;-;-;-;-;-;-;-;-;-;-;-;-;-;-;-;-;-;-;-;-;-;-;-;-;-;-;-;-;-;+;+;+;+;+;+;+;+;+;+;+;+;+;+;+;+;+;+;+;+;+;+;+;+;+;+;+;+;+;+;+;+;+;+;+;+;+;+;+;+;+;+;+;+;+;+;+;+;+;+;+;+;+;+;+;+;+;+;+;+;+;+;+;+;+;+;+;+;+;+;+;+;-;-;-;-;-;-;-;-;-;-;-;-;-;-;-;-;-;-;-;-;-;-;-;-;-;-;-;-;-;-;-;-;-;-;-;-;-;-;-;+;+;+;+;+;+;+;+;+;+;+;+;+;+;+;+;+;+;+;+;+;+;+;+;+;-;-;-;-;-;-;-;-;-;-;-;-;-;-;-;-;-;-;-;-;-;-;-;-;-;-;-;-;-;-;-;-;-;-;-;-;-;-;-;-;-;-;-;-;-;-;-;-;-;-;-;-;-;-;-;-;-;-;-;-;-;-;-;-;+;+;+;+;+;+;+;+;+;+;+;+;+;+;+;+;+;+;+;+;+;+;+;+;+;+;+;+;+;-;-;-;-;-;-;-;-;-;-;-;-;-;-;-;-;-;-;-;-;-;-;-;-;-;-;-;-;-;-;-;-;+;+;+;+;+;+;+;+;+;+;+;+;+;+;+;+;+;+;+;+;+;+;+;+;+;+;+;+;+;+;+;+;+;+;+;+;+;+;+;+;-;-;-;-;-;-;-;-;-;-;-;-;-;-;-;-;-;-;-;-;-;-;-;-;-;-;-;-;-;-;-;-;-;-;-;-;-;+;+;+;+;+;+;+;+;+;+;+;+;+;+;+;+;+;+;+;+;+;+;+;+;+;+;+;+;+;+;+;+;+;+;+;+;+;+;+;+;+;+;+;+;+;+;+;+;+;+;+;+;+;+;+;+;+;+;+;+;+;-;-;-;-;-;-;-;-;-;-;-;-;-;-;-;-;-;-;-;-;-;-;-;-;-;-;-;-;-;-;-;+;+;+;+;+;+;+;+;+;+;+;+;+;+;-;-;-;-;-;-;-;-;-;-;-;-;-;-;-;-;-;-;-;-;-;-;-;-;-;-;-;-;-;-;-;-;-;-;-;-;+;+;+;+;+;+;+;+;+;+;+;+;+;+;+;-;-;-;-;-;-;-;-;-;-;-;-;-;-;-;-;-;-;-;-;-;-;-;-;-;-;-;-;-;+;+;+;+;+;+;+;+;+;+;+;+;+;+;+;+;+;+;+;+;+;+;+;+;+;+;+;+;+;+;+;+;+;+;+;+;+;+;+;+;+;+;+;+;+;+;+;+;+;+;+;+;+;+;+;+;+;+;+;+;+;+;+;+;-;-;-;-;-;-;-;-;-;-;-;-;-;-;-;-;-;-;-;-;-;+;+;+;+;+;+;+;+;+;+;+;+;+;+;+;+;+;+;+;+;+;+;+;+;+;+;+;+;-;-;-;-;-;-;-;-;-;-;-;-;-;-;-;-;-;-;-;-;-;-;-;-;-;-;-;-;-;+;+;+;+;+;+;+;+;+;+;+;+;+;+;+;+;+;+;+;+;-;-;-;-;-;-;-;-;-;-;-;-;-;-;-;-;-;-;-;-;-;-;-;-;-;-;-;-;-;-;-;-;-;+;+;+;+;+;+;+;+;+;+;+;+;+;+;+;+;+;+;+;+;-;-;-;-;-;-;-;-;-;-;-;-;-;-;-;-;-;-;-;-;+;+;+;+;+;+;+;+;+;+;+;+;+;+;+;+;+;+;+;+;-;-;-;+;-;-;-;+;-;+;-;+;-;+;-;+;-;-;-;+;+;+;-;-;+;-;-;+;+;+;-;-;-;+;-;+;-;+;-;+;-;-;-;-;-;-;-;-;+;-;+;+;-;-;-;+;+;-;+;-;+;+;+;-;-;+;-;+;-;+;-;+;+;+;+;+;-;-;-;-;-;+;+;-;-;-;+;-;+;-;+;+;+;+;-;-;-;+;+;-;+;+;+;-;-;+;+;+;-;+;+;+;-;+;+;+;+;+;+;+;+;-;-;-;-;-;+;-;+;-;-;+;+;+;-;+;-;+;-;-;-;-;+;-;+;+;-;-;-;-;+;-;-;+;+	246719	240879.47	423402.55	466607.97	476322.18	479182.02	377073.07	455891.73	360605.21	306033.30	354933.25	270576.38	321282.05	190873.21	357031.42	298668.99	272416.12	231421.07	165037.21	180242.96	143934.34	171620.77	107345.05	173101.94	221709.30	167864.37	139108.67
NotFur1_GapFilledScaffold_5190_22433:RTE:LINE	CM025008.1;CM025008.1;CM025008.1;CM025008.1;CM025008.1;CM025008.1;CM025008.1;CM025008.1;CM025008.1;CM025008.1;CM025008.1;CM025008.1;CM025008.1;CM025008.1;CM025008.1;CM025008.1;CM025008.1;CM025008.1;CM025008.1;CM025008.1;CM025008.1;CM025008.1;CM025008.1;CM025008.1;CM025008.1;CM025008.1;CM025008.1;CM025008.1;CM025008.1;CM025008.1;CM025008.1;CM025008.1;CM025008.1;CM025008.1;CM025008.1;CM025008.1;CM025008.1;CM025008.1;CM025008.1;CM025008.1;CM025008.1;CM025008.1;CM025008.1;CM025008.1;CM025008.1;CM025008.1;CM025008.1;CM025008.1;CM025008.1;CM025008.1;CM025008.1;CM025008.1;CM025008.1;CM025008.1;CM025008.1;CM025008.1;CM025008.1;CM025008.1;CM025008.1;CM025008.1;CM025008.1;CM025008.1;CM025008.1;CM025008.1;CM025008.1;CM025008.1;CM025008.1;CM025008.1;CM025008.1;CM025008.1;CM025008.1;CM025008.1;CM025008.1;CM025008.1;CM025008.1;CM025008.1;CM025008.1;CM025008.1;CM025008.1;CM025008.1;CM025008.1;CM025008.1;CM025008.1;CM025008.1;CM025008.1;CM025008.1;CM025008.1;CM025008.1;CM025008.1;CM025008.1;CM025008.1;CM025008.1;CM025008.1;CM025008.1;CM025008.1;CM025008.1;CM025008.1;CM025008.1;CM025008.1;CM025008.1;CM025008.1;CM025008.1;CM025008.1;CM025008.1;CM025008.1;CM025008.1;CM025008.1;CM025008.1;CM025008.1;CM025008.1;CM025008.1;CM025008.1;CM025008.1;CM025008.1;CM025008.1;CM025008.1;CM025008.1;CM025008.1;CM025008.1;CM025008.1;CM025008.1;CM025008.1;CM025008.1;CM025008.1;CM025008.1;CM025008.1;CM025008.1;CM025008.1;CM025008.1;CM025008.1;CM025008.1;CM025008.1;CM025008.1;CM025008.1;CM025008.1;CM025008.1;CM025008.1;CM025008.1;CM025008.1;CM025008.1;CM025008.1;CM025008.1;CM025009.1;CM025009.1;CM025009.1;CM025009.1;CM025009.1;CM025009.1;CM025009.1;CM025009.1;CM025009.1;CM025009.1;CM025009.1;CM025009.1;CM025009.1;CM025009.1;CM025009.1;CM025009.1;CM025009.1;CM025009.1;CM025009.1;CM025009.1;CM025009.1;CM025009.1;CM025009.1;CM025009.1;CM025009.1;CM025009.1;CM025009.1;CM025009.1;CM025009.1;CM025009.1;CM025009.1;CM025009.1;CM025009.1;CM025009.1;CM025009.1;CM025009.1;CM025009.1;CM025009.1;CM025009.1;CM025009.1;CM025009.1;CM025009.1;CM025009.1;CM025009.1;CM025009.1;CM025009.1;CM025009.1;CM025009.1;CM025009.1;CM025009.1;CM025009.1;CM025009.1;CM025009.1;CM025009.1;CM025009.1;CM025009.1;CM025009.1;CM025009.1;CM025009.1;CM025009.1;CM025009.1;CM025009.1;CM025009.1;CM025009.1;CM025009.1;CM025009.1;CM025009.1;CM025009.1;CM025009.1;CM025009.1;CM025009.1;CM025009.1;CM025009.1;CM025009.1;CM025009.1;CM025009.1;CM025009.1;CM025009.1;CM025009.1;CM025009.1;CM025009.1;CM025009.1;CM025009.1;CM025009.1;CM025009.1;CM025009.1;CM025009.1;CM025009.1;CM025009.1;CM025009.1;CM025009.1;CM025009.1;CM025009.1;CM025009.1;CM025009.1;CM025009.1;CM025009.1;CM025009.1;CM025009.1;CM025009.1;CM025009.1;CM025009.1;CM025009.1;CM025009.1;CM025009.1;CM025009.1;CM025009.1;CM025009.1;CM025009.1;CM025009.1;CM025009.1;CM025009.1;CM025009.1;CM025009.1;CM025009.1;CM025009.1;CM025009.1;CM025009.1;CM025009.1;CM025009.1;CM025009.1;CM025009.1;CM025009.1;CM025009.1;CM025009.1;CM025009.1;CM025009.1;CM025009.1;CM025009.1;CM025009.1;CM025009.1;CM025009.1;CM025009.1;CM025009.1;CM025009.1;CM025009.1;CM025009.1;CM025009.1;CM025009.1;CM025009.1;CM025009.1;CM025009.1;CM025009.1;CM025009.1;CM025009.1;CM025009.1;CM025009.1;CM025009.1;CM025009.1;CM025009.1;CM025009.1;CM025009.1;CM025009.1;CM025009.1;CM025009.1;CM025009.1;CM025009.1;CM025009.1;CM025009.1;CM025009.1;CM025009.1;CM025009.1;CM025009.1;CM025009.1;CM025009.1;CM025009.1;CM025009.1;CM025009.1;CM025009.1;CM025009.1;CM025009.1;CM025009.1;CM025009.1;CM025009.1;CM025009.1;CM025009.1;CM025009.1;CM025009.1;CM025009.1;CM025009.1;CM025009.1;CM025009.1;CM025009.1;CM025009.1;CM025009.1;CM025009.1;CM025009.1;CM025009.1;CM025009.1;CM025009.1;CM025009.1;CM025009.1;CM025009.1;CM025009.1;CM025009.1;CM025009.1;CM025009.1;CM025009.1;CM025009.1;CM025009.1;CM025009.1;CM025009.1;CM025009.1;CM025009.1;CM025009.1;CM025009.1;CM025009.1;CM025009.1;CM025009.1;CM025009.1;CM025009.1;CM025009.1;CM025009.1;CM025009.1;CM025009.1;CM025009.1;CM025009.1;CM025009.1;CM025010.1;CM025010.1;CM025010.1;CM025010.1;CM025010.1;CM025010.1;CM025010.1;CM025010.1;CM025010.1;CM025010.1;CM025010.1;CM025010.1;CM025010.1;CM025010.1;CM025010.1;CM025010.1;CM025010.1;CM025010.1;CM025010.1;CM025010.1;CM025010.1;CM025010.1;CM025010.1;CM025010.1;CM025010.1;CM025010.1;CM025010.1;CM025010.1;CM025010.1;CM025010.1;CM025010.1;CM025010.1;CM025010.1;CM025010.1;CM025010.1;CM025010.1;CM025010.1;CM025010.1;CM025010.1;CM025010.1;CM025010.1;CM025010.1;CM025010.1;CM025010.1;CM025010.1;CM025010.1;CM025010.1;CM025010.1;CM025010.1;CM025010.1;CM025010.1;CM025010.1;CM025010.1;CM025010.1;CM025010.1;CM025010.1;CM025010.1;CM025010.1;CM025010.1;CM025010.1;CM025010.1;CM025010.1;CM025010.1;CM025010.1;CM025010.1;CM025010.1;CM025010.1;CM025010.1;CM025010.1;CM025010.1;CM025010.1;CM025010.1;CM025010.1;CM025010.1;CM025010.1;CM025010.1;CM025010.1;CM025010.1;CM025010.1;CM025010.1;CM025010.1;CM025010.1;CM025010.1;CM025010.1;CM025010.1;CM025010.1;CM025010.1;CM025010.1;CM025010.1;CM025010.1;CM025010.1;CM025010.1;CM025010.1;CM025010.1;CM025010.1;CM025010.1;CM025010.1;CM025010.1;CM025010.1;CM025010.1;CM025010.1;CM025010.1;CM025010.1;CM025010.1;CM025010.1;CM025010.1;CM025010.1;CM025010.1;CM025010.1;CM025010.1;CM025010.1;CM025010.1;CM025010.1;CM025010.1;CM025010.1;CM025010.1;CM025010.1;CM025010.1;CM025010.1;CM025010.1;CM025010.1;CM025010.1;CM025010.1;CM025010.1;CM025010.1;CM025010.1;CM025010.1;CM025010.1;CM025010.1;CM025010.1;CM025010.1;CM025010.1;CM025010.1;CM025010.1;CM025010.1;CM025010.1;CM025010.1;CM025010.1;CM025010.1;CM025010.1;CM025010.1;CM025010.1;CM025010.1;CM025010.1;CM025010.1;CM025010.1;CM025010.1;CM025010.1;CM025010.1;CM025010.1;CM025010.1;CM025010.1;CM025010.1;CM025010.1;CM025010.1;CM025010.1;CM025010.1;CM025011.1;CM025011.1;CM025011.1;CM025011.1;CM025011.1;CM025011.1;CM025011.1;CM025011.1;CM025011.1;CM025011.1;CM025011.1;CM025011.1;CM025011.1;CM025011.1;CM025011.1;CM025011.1;CM025011.1;CM025011.1;CM025011.1;CM025011.1;CM025011.1;CM025011.1;CM025011.1;CM025011.1;CM025011.1;CM025011.1;CM025011.1;CM025011.1;CM025011.1;CM025011.1;CM025011.1;CM025011.1;CM025011.1;CM025011.1;CM025011.1;CM025011.1;CM025011.1;CM025011.1;CM025011.1;CM025011.1;CM025011.1;CM025011.1;CM025011.1;CM025011.1;CM025011.1;CM025011.1;CM025011.1;CM025011.1;CM025011.1;CM025011.1;CM025011.1;CM025011.1;CM025011.1;CM025011.1;CM025011.1;CM025011.1;CM025011.1;CM025011.1;CM025011.1;CM025011.1;CM025011.1;CM025011.1;CM025011.1;CM025011.1;CM025011.1;CM025011.1;CM025011.1;CM025011.1;CM025011.1;CM025011.1;CM025011.1;CM025011.1;CM025011.1;CM025011.1;CM025011.1;CM025011.1;CM025011.1;CM025011.1;CM025011.1;CM025011.1;CM025011.1;CM025011.1;CM025011.1;CM025011.1;CM025011.1;CM025011.1;CM025011.1;CM025011.1;CM025011.1;CM025011.1;CM025011.1;CM025011.1;CM025011.1;CM025011.1;CM025011.1;CM025011.1;CM025011.1;CM025011.1;CM025011.1;CM025011.1;CM025011.1;CM025011.1;CM025011.1;CM025011.1;CM025011.1;CM025011.1;CM025011.1;CM025011.1;CM025011.1;CM025011.1;CM025011.1;CM025011.1;CM025011.1;CM025011.1;CM025011.1;CM025011.1;CM025011.1;CM025011.1;CM025011.1;CM025011.1;CM025011.1;CM025011.1;CM025011.1;CM025011.1;CM025011.1;CM025011.1;CM025011.1;CM025011.1;CM025011.1;CM025011.1;CM025011.1;CM025011.1;CM025011.1;CM025011.1;CM025011.1;CM025011.1;CM025011.1;CM025011.1;CM025011.1;CM025011.1;CM025011.1;CM025011.1;CM025011.1;CM025011.1;CM025011.1;CM025012.1;CM025012.1;CM025012.1;CM025012.1;CM025012.1;CM025012.1;CM025012.1;CM025012.1;CM025012.1;CM025012.1;CM025012.1;CM025012.1;CM025012.1;CM025012.1;CM025012.1;CM025012.1;CM025012.1;CM025012.1;CM025012.1;CM025012.1;CM025012.1;CM025012.1;CM025012.1;CM025012.1;CM025012.1;CM025012.1;CM025012.1;CM025012.1;CM025012.1;CM025012.1;CM025012.1;CM025012.1;CM025012.1;CM025012.1;CM025012.1;CM025012.1;CM025012.1;CM025012.1;CM025012.1;CM025012.1;CM025012.1;CM025012.1;CM025012.1;CM025012.1;CM025012.1;CM025012.1;CM025012.1;CM025012.1;CM025012.1;CM025012.1;CM025012.1;CM025012.1;CM025012.1;CM025012.1;CM025012.1;CM025012.1;CM025012.1;CM025012.1;CM025012.1;CM025012.1;CM025012.1;CM025012.1;CM025012.1;CM025012.1;CM025012.1;CM025012.1;CM025012.1;CM025012.1;CM025012.1;CM025012.1;CM025012.1;CM025012.1;CM025012.1;CM025012.1;CM025012.1;CM025012.1;CM025012.1;CM025012.1;CM025012.1;CM025012.1;CM025012.1;CM025012.1;CM025012.1;CM025012.1;CM025012.1;CM025012.1;CM025012.1;CM025012.1;CM025012.1;CM025012.1;CM025012.1;CM025012.1;CM025012.1;CM025012.1;CM025012.1;CM025012.1;CM025012.1;CM025012.1;CM025012.1;CM025012.1;CM025012.1;CM025012.1;CM025012.1;CM025012.1;CM025012.1;CM025012.1;CM025012.1;CM025012.1;CM025012.1;CM025012.1;CM025012.1;CM025012.1;CM025012.1;CM025012.1;CM025012.1;CM025012.1;CM025012.1;CM025012.1;CM025012.1;CM025012.1;CM025012.1;CM025012.1;CM025012.1;CM025012.1;CM025012.1;CM025012.1;CM025012.1;CM025012.1;CM025012.1;CM025012.1;CM025012.1;CM025012.1;CM025012.1;CM025012.1;CM025012.1;CM025012.1;CM025012.1;CM025012.1;CM025012.1;CM025012.1;CM025012.1;CM025012.1;CM025012.1;CM025012.1;CM025012.1;CM025012.1;CM025012.1;CM025012.1;CM025012.1;CM025012.1;CM025013.1;CM025013.1;CM025013.1;CM025013.1;CM025013.1;CM025013.1;CM025013.1;CM025013.1;CM025013.1;CM025013.1;CM025013.1;CM025013.1;CM025013.1;CM025013.1;CM025013.1;CM025013.1;CM025013.1;CM025013.1;CM025013.1;CM025013.1;CM025013.1;CM025013.1;CM025013.1;CM025013.1;CM025013.1;CM025013.1;CM025013.1;CM025013.1;CM025013.1;CM025013.1;CM025013.1;CM025013.1;CM025013.1;CM025013.1;CM025013.1;CM025013.1;CM025013.1;CM025013.1;CM025013.1;CM025013.1;CM025013.1;CM025013.1;CM025013.1;CM025013.1;CM025013.1;CM025013.1;CM025013.1;CM025013.1;CM025013.1;CM025013.1;CM025013.1;CM025013.1;CM025013.1;CM025013.1;CM025013.1;CM025013.1;CM025013.1;CM025013.1;CM025013.1;CM025013.1;CM025013.1;CM025013.1;CM025013.1;CM025013.1;CM025013.1;CM025013.1;CM025013.1;CM025013.1;CM025013.1;CM025013.1;CM025013.1;CM025013.1;CM025013.1;CM025013.1;CM025013.1;CM025013.1;CM025013.1;CM025013.1;CM025013.1;CM025013.1;CM025013.1;CM025013.1;CM025013.1;CM025013.1;CM025013.1;CM025013.1;CM025013.1;CM025013.1;CM025013.1;CM025013.1;CM025013.1;CM025013.1;CM025013.1;CM025013.1;CM025013.1;CM025013.1;CM025013.1;CM025013.1;CM025013.1;CM025013.1;CM025013.1;CM025013.1;CM025013.1;CM025013.1;CM025013.1;CM025013.1;CM025013.1;CM025013.1;CM025013.1;CM025013.1;CM025013.1;CM025013.1;CM025013.1;CM025013.1;CM025013.1;CM025013.1;CM025013.1;CM025013.1;CM025013.1;CM025013.1;CM025013.1;CM025013.1;CM025013.1;CM025013.1;CM025013.1;CM025013.1;CM025013.1;CM025013.1;CM025013.1;CM025013.1;CM025013.1;CM025013.1;CM025013.1;CM025013.1;CM025013.1;CM025013.1;CM025013.1;CM025013.1;CM025013.1;CM025013.1;CM025013.1;CM025013.1;CM025013.1;CM025013.1;CM025013.1;CM025013.1;CM025013.1;CM025013.1;CM025013.1;CM025013.1;CM025013.1;CM025013.1;CM025013.1;CM025013.1;CM025013.1;CM025013.1;CM025013.1;CM025013.1;CM025013.1;CM025013.1;CM025013.1;CM025013.1;CM025013.1;CM025013.1;CM025013.1;CM025013.1;CM025014.1;CM025014.1;CM025014.1;CM025014.1;CM025014.1;CM025014.1;CM025014.1;CM025014.1;CM025014.1;CM025014.1;CM025014.1;CM025014.1;CM025014.1;CM025014.1;CM025014.1;CM025014.1;CM025014.1;CM025014.1;CM025014.1;CM025014.1;CM025014.1;CM025014.1;CM025014.1;CM025014.1;CM025014.1;CM025014.1;CM025014.1;CM025014.1;CM025014.1;CM025014.1;CM025014.1;CM025014.1;CM025014.1;CM025014.1;CM025014.1;CM025014.1;CM025014.1;CM025014.1;CM025014.1;CM025014.1;CM025014.1;CM025014.1;CM025014.1;CM025014.1;CM025014.1;CM025014.1;CM025014.1;CM025014.1;CM025014.1;CM025014.1;CM025014.1;CM025014.1;CM025014.1;CM025014.1;CM025014.1;CM025014.1;CM025014.1;CM025014.1;CM025014.1;CM025014.1;CM025014.1;CM025014.1;CM025014.1;CM025014.1;CM025014.1;CM025014.1;CM025014.1;CM025014.1;CM025014.1;CM025014.1;CM025014.1;CM025014.1;CM025014.1;CM025014.1;CM025014.1;CM025014.1;CM025014.1;CM025014.1;CM025014.1;CM025014.1;CM025014.1;CM025014.1;CM025014.1;CM025014.1;CM025014.1;CM025014.1;CM025014.1;CM025014.1;CM025014.1;CM025014.1;CM025014.1;CM025014.1;CM025014.1;CM025014.1;CM025014.1;CM025014.1;CM025014.1;CM025014.1;CM025014.1;CM025014.1;CM025014.1;CM025014.1;CM025014.1;CM025014.1;CM025014.1;CM025014.1;CM025014.1;CM025014.1;CM025014.1;CM025014.1;CM025014.1;CM025014.1;CM025014.1;CM025014.1;CM025014.1;CM025014.1;CM025014.1;CM025014.1;CM025014.1;CM025014.1;CM025014.1;CM025014.1;CM025014.1;CM025014.1;CM025014.1;CM025014.1;CM025015.1;CM025015.1;CM025015.1;CM025015.1;CM025015.1;CM025015.1;CM025015.1;CM025015.1;CM025015.1;CM025015.1;CM025015.1;CM025015.1;CM025015.1;CM025015.1;CM025015.1;CM025015.1;CM025015.1;CM025015.1;CM025015.1;CM025015.1;CM025015.1;CM025015.1;CM025015.1;CM025015.1;CM025015.1;CM025015.1;CM025015.1;CM025015.1;CM025015.1;CM025015.1;CM025015.1;CM025015.1;CM025015.1;CM025015.1;CM025015.1;CM025015.1;CM025015.1;CM025015.1;CM025015.1;CM025015.1;CM025015.1;CM025015.1;CM025015.1;CM025015.1;CM025015.1;CM025015.1;CM025015.1;CM025015.1;CM025015.1;CM025015.1;CM025015.1;CM025015.1;CM025015.1;CM025015.1;CM025015.1;CM025015.1;CM025015.1;CM025015.1;CM025015.1;CM025015.1;CM025015.1;CM025015.1;CM025015.1;CM025015.1;CM025015.1;CM025015.1;CM025015.1;CM025015.1;CM025015.1;CM025015.1;CM025015.1;CM025015.1;CM025015.1;CM025015.1;CM025015.1;CM025015.1;CM025015.1;CM025015.1;CM025015.1;CM025015.1;CM025015.1;CM025015.1;CM025015.1;CM025015.1;CM025015.1;CM025015.1;CM025015.1;CM025015.1;CM025015.1;CM025015.1;CM025015.1;CM025015.1;CM025015.1;CM025015.1;CM025015.1;CM025015.1;CM025015.1;CM025015.1;CM025015.1;CM025015.1;CM025015.1;CM025015.1;CM025015.1;CM025015.1;CM025015.1;CM025015.1;CM025015.1;CM025015.1;CM025015.1;CM025015.1;CM025015.1;CM025015.1;CM025015.1;CM025015.1;CM025015.1;CM025015.1;CM025015.1;CM025015.1;CM025015.1;CM025015.1;CM025015.1;CM025015.1;CM025015.1;CM025015.1;CM025015.1;CM025015.1;CM025015.1;CM025015.1;CM025015.1;CM025015.1;CM025015.1;CM025015.1;CM025015.1;CM025015.1;CM025015.1;CM025015.1;CM025015.1;CM025015.1;CM025015.1;CM025015.1;CM025015.1;CM025015.1;CM025015.1;CM025015.1;CM025015.1;CM025015.1;CM025015.1;CM025015.1;CM025015.1;CM025015.1;CM025015.1;CM025015.1;CM025015.1;CM025015.1;CM025015.1;CM025015.1;CM025015.1;CM025015.1;CM025015.1;CM025015.1;CM025015.1;CM025015.1;CM025015.1;CM025015.1;CM025015.1;CM025015.1;CM025015.1;CM025015.1;CM025015.1;CM025015.1;CM025015.1;CM025015.1;CM025015.1;CM025015.1;CM025015.1;CM025015.1;CM025016.1;CM025016.1;CM025016.1;CM025016.1;CM025016.1;CM025016.1;CM025016.1;CM025016.1;CM025016.1;CM025016.1;CM025016.1;CM025016.1;CM025016.1;CM025016.1;CM025016.1;CM025016.1;CM025016.1;CM025016.1;CM025016.1;CM025016.1;CM025016.1;CM025016.1;CM025016.1;CM025016.1;CM025016.1;CM025016.1;CM025016.1;CM025016.1;CM025016.1;CM025016.1;CM025016.1;CM025016.1;CM025016.1;CM025016.1;CM025016.1;CM025016.1;CM025016.1;CM025016.1;CM025016.1;CM025016.1;CM025016.1;CM025016.1;CM025016.1;CM025016.1;CM025016.1;CM025016.1;CM025016.1;CM025016.1;CM025016.1;CM025016.1;CM025016.1;CM025016.1;CM025016.1;CM025016.1;CM025016.1;CM025016.1;CM025016.1;CM025016.1;CM025016.1;CM025016.1;CM025016.1;CM025016.1;CM025016.1;CM025016.1;CM025016.1;CM025016.1;CM025016.1;CM025016.1;CM025016.1;CM025016.1;CM025016.1;CM025016.1;CM025016.1;CM025016.1;CM025016.1;CM025016.1;CM025016.1;CM025016.1;CM025016.1;CM025016.1;CM025016.1;CM025016.1;CM025016.1;CM025016.1;CM025016.1;CM025016.1;CM025016.1;CM025016.1;CM025016.1;CM025016.1;CM025016.1;CM025016.1;CM025016.1;CM025016.1;CM025016.1;CM025016.1;CM025016.1;CM025016.1;CM025016.1;CM025016.1;CM025016.1;CM025016.1;CM025016.1;CM025016.1;CM025016.1;CM025016.1;CM025016.1;CM025016.1;CM025016.1;CM025016.1;CM025016.1;CM025016.1;CM025016.1;CM025016.1;CM025016.1;CM025016.1;CM025016.1;CM025016.1;CM025016.1;CM025016.1;CM025016.1;CM025016.1;CM025016.1;CM025016.1;CM025016.1;CM025016.1;CM025016.1;CM025016.1;CM025016.1;CM025016.1;CM025016.1;CM025016.1;CM025016.1;CM025016.1;CM025016.1;CM025016.1;CM025016.1;CM025016.1;CM025016.1;CM025016.1;CM025016.1;CM025016.1;CM025016.1;CM025016.1;CM025016.1;CM025016.1;CM025016.1;CM025016.1;CM025017.1;CM025017.1;CM025017.1;CM025017.1;CM025017.1;CM025017.1;CM025017.1;CM025017.1;CM025017.1;CM025017.1;CM025017.1;CM025017.1;CM025017.1;CM025017.1;CM025017.1;CM025017.1;CM025017.1;CM025017.1;CM025017.1;CM025017.1;CM025017.1;CM025017.1;CM025017.1;CM025017.1;CM025017.1;CM025017.1;CM025017.1;CM025017.1;CM025017.1;CM025017.1;CM025017.1;CM025017.1;CM025017.1;CM025017.1;CM025017.1;CM025017.1;CM025017.1;CM025017.1;CM025017.1;CM025017.1;CM025017.1;CM025017.1;CM025017.1;CM025017.1;CM025017.1;CM025017.1;CM025017.1;CM025017.1;CM025017.1;CM025017.1;CM025017.1;CM025017.1;CM025017.1;CM025017.1;CM025017.1;CM025017.1;CM025017.1;CM025017.1;CM025017.1;CM025017.1;CM025017.1;CM025017.1;CM025017.1;CM025017.1;CM025017.1;CM025017.1;CM025017.1;CM025017.1;CM025017.1;CM025017.1;CM025017.1;CM025017.1;CM025017.1;CM025017.1;CM025017.1;CM025017.1;CM025017.1;CM025017.1;CM025017.1;CM025017.1;CM025017.1;CM025017.1;CM025017.1;CM025017.1;CM025017.1;CM025017.1;CM025017.1;CM025017.1;CM025017.1;CM025017.1;CM025017.1;CM025017.1;CM025017.1;CM025017.1;CM025017.1;CM025017.1;CM025017.1;CM025017.1;CM025017.1;CM025017.1;CM025017.1;CM025017.1;CM025017.1;CM025017.1;CM025017.1;CM025017.1;CM025017.1;CM025017.1;CM025017.1;CM025017.1;CM025017.1;CM025017.1;CM025017.1;CM025017.1;CM025017.1;CM025017.1;CM025017.1;CM025017.1;CM025017.1;CM025017.1;CM025017.1;CM025017.1;CM025017.1;CM025017.1;CM025017.1;CM025017.1;CM025017.1;CM025017.1;CM025017.1;CM025017.1;CM025017.1;CM025017.1;CM025017.1;CM025017.1;CM025017.1;CM025017.1;CM025017.1;CM025017.1;CM025017.1;CM025017.1;CM025017.1;CM025018.1;CM025018.1;CM025018.1;CM025018.1;CM025018.1;CM025018.1;CM025018.1;CM025018.1;CM025018.1;CM025018.1;CM025018.1;CM025018.1;CM025018.1;CM025018.1;CM025018.1;CM025018.1;CM025018.1;CM025018.1;CM025018.1;CM025018.1;CM025018.1;CM025018.1;CM025018.1;CM025018.1;CM025018.1;CM025018.1;CM025018.1;CM025018.1;CM025018.1;CM025018.1;CM025018.1;CM025018.1;CM025018.1;CM025018.1;CM025018.1;CM025018.1;CM025018.1;CM025018.1;CM025018.1;CM025018.1;CM025018.1;CM025018.1;CM025018.1;CM025018.1;CM025018.1;CM025018.1;CM025018.1;CM025018.1;CM025018.1;CM025018.1;CM025018.1;CM025018.1;CM025018.1;CM025018.1;CM025018.1;CM025018.1;CM025018.1;CM025018.1;CM025018.1;CM025018.1;CM025018.1;CM025018.1;CM025018.1;CM025018.1;CM025018.1;CM025018.1;CM025018.1;CM025018.1;CM025018.1;CM025018.1;CM025018.1;CM025018.1;CM025018.1;CM025018.1;CM025018.1;CM025018.1;CM025018.1;CM025018.1;CM025018.1;CM025018.1;CM025018.1;CM025018.1;CM025018.1;CM025018.1;CM025018.1;CM025018.1;CM025018.1;CM025018.1;CM025018.1;CM025018.1;CM025018.1;CM025018.1;CM025018.1;CM025018.1;CM025018.1;CM025018.1;CM025018.1;CM025018.1;CM025018.1;CM025018.1;CM025018.1;CM025018.1;CM025018.1;CM025018.1;CM025018.1;CM025018.1;CM025018.1;CM025018.1;CM025018.1;CM025018.1;CM025018.1;CM025018.1;CM025018.1;CM025018.1;CM025018.1;CM025018.1;CM025018.1;CM025018.1;CM025018.1;CM025018.1;CM025018.1;CM025018.1;CM025018.1;CM025018.1;CM025018.1;CM025018.1;CM025018.1;CM025018.1;CM025018.1;CM025018.1;CM025018.1;CM025018.1;CM025018.1;CM025018.1;CM025018.1;CM025018.1;CM025018.1;CM025018.1;CM025018.1;CM025018.1;CM025018.1;CM025018.1;CM025018.1;CM025018.1;CM025018.1;CM025018.1;CM025018.1;CM025018.1;CM025018.1;CM025018.1;CM025018.1;CM025018.1;CM025018.1;CM025018.1;CM025018.1;CM025018.1;CM025018.1;CM025018.1;CM025018.1;CM025018.1;CM025018.1;CM025018.1;CM025018.1;CM025018.1;CM025018.1;CM025018.1;CM025018.1;CM025018.1;CM025018.1;CM025018.1;CM025018.1;CM025019.1;CM025019.1;CM025019.1;CM025019.1;CM025019.1;CM025019.1;CM025019.1;CM025019.1;CM025019.1;CM025019.1;CM025019.1;CM025019.1;CM025019.1;CM025019.1;CM025019.1;CM025019.1;CM025019.1;CM025019.1;CM025019.1;CM025019.1;CM025019.1;CM025019.1;CM025019.1;CM025019.1;CM025019.1;CM025019.1;CM025019.1;CM025019.1;CM025019.1;CM025019.1;CM025019.1;CM025019.1;CM025019.1;CM025019.1;CM025019.1;CM025019.1;CM025019.1;CM025019.1;CM025019.1;CM025019.1;CM025019.1;CM025019.1;CM025019.1;CM025019.1;CM025020.1;CM025020.1;CM025020.1;CM025020.1;CM025020.1;CM025020.1;CM025020.1;CM025020.1;CM025020.1;CM025020.1;CM025020.1;CM025020.1;CM025020.1;CM025020.1;CM025020.1;CM025020.1;CM025020.1;CM025020.1;CM025020.1;CM025020.1;CM025020.1;CM025020.1;CM025020.1;CM025020.1;CM025020.1;CM025020.1;CM025020.1;CM025020.1;CM025020.1;CM025020.1;CM025020.1;CM025020.1;CM025020.1;CM025020.1;CM025020.1;CM025020.1;CM025020.1;CM025020.1;CM025020.1;CM025020.1;CM025020.1;CM025020.1;CM025020.1;CM025020.1;CM025020.1;CM025020.1;CM025020.1;CM025020.1;CM025020.1;CM025020.1;CM025020.1;CM025020.1;CM025020.1;CM025020.1;CM025020.1;CM025020.1;CM025020.1;CM025020.1;CM025020.1;CM025020.1;CM025020.1;CM025020.1;CM025020.1;CM025020.1;CM025020.1;CM025020.1;CM025020.1;CM025020.1;CM025020.1;CM025020.1;CM025020.1;CM025020.1;CM025020.1;CM025020.1;CM025020.1;CM025020.1;CM025020.1;CM025020.1;CM025020.1;CM025020.1;CM025020.1;CM025020.1;CM025020.1;CM025020.1;CM025020.1;CM025020.1;CM025020.1;CM025020.1;CM025020.1;CM025020.1;CM025020.1;CM025020.1;CM025020.1;CM025020.1;CM025020.1;CM025020.1;CM025020.1;CM025020.1;CM025020.1;CM025020.1;CM025020.1;CM025020.1;CM025020.1;CM025020.1;CM025020.1;CM025020.1;CM025021.1;CM025021.1;CM025021.1;CM025021.1;CM025021.1;CM025021.1;CM025021.1;CM025021.1;CM025021.1;CM025021.1;CM025021.1;CM025021.1;CM025021.1;CM025021.1;CM025021.1;CM025021.1;CM025021.1;CM025021.1;CM025021.1;CM025021.1;CM025021.1;CM025021.1;CM025021.1;CM025021.1;CM025021.1;CM025021.1;CM025021.1;CM025021.1;CM025021.1;CM025021.1;CM025021.1;CM025021.1;CM025021.1;CM025021.1;CM025021.1;CM025021.1;CM025021.1;CM025021.1;CM025021.1;CM025021.1;CM025021.1;CM025021.1;CM025021.1;CM025021.1;CM025021.1;CM025021.1;CM025021.1;CM025021.1;CM025021.1;CM025021.1;CM025021.1;CM025021.1;CM025021.1;CM025021.1;CM025021.1;CM025021.1;CM025021.1;CM025021.1;CM025021.1;CM025021.1;CM025021.1;CM025021.1;CM025021.1;CM025021.1;CM025021.1;CM025021.1;CM025021.1;CM025021.1;CM025021.1;CM025021.1;CM025021.1;CM025021.1;CM025021.1;CM025021.1;CM025021.1;CM025021.1;CM025021.1;CM025021.1;CM025021.1;CM025021.1;CM025021.1;CM025021.1;CM025021.1;CM025021.1;CM025021.1;CM025021.1;CM025021.1;CM025021.1;CM025021.1;CM025021.1;CM025021.1;CM025021.1;CM025021.1;CM025021.1;CM025021.1;CM025021.1;CM025021.1;CM025021.1;CM025021.1;CM025021.1;CM025021.1;CM025021.1;CM025021.1;CM025021.1;CM025021.1;CM025021.1;CM025021.1;CM025021.1;CM025021.1;CM025021.1;CM025021.1;CM025021.1;CM025021.1;CM025021.1;CM025021.1;CM025021.1;CM025021.1;CM025021.1;CM025021.1;CM025021.1;CM025021.1;CM025021.1;CM025021.1;CM025021.1;CM025021.1;CM025021.1;CM025021.1;CM025021.1;CM025021.1;CM025021.1;CM025021.1;CM025021.1;CM025021.1;CM025021.1;CM025021.1;CM025021.1;CM025021.1;CM025021.1;CM025021.1;CM025021.1;CM025021.1;CM025021.1;CM025021.1;CM025021.1;CM025021.1;CM025021.1;CM025021.1;CM025021.1;CM025021.1;CM025021.1;CM025021.1;CM025021.1;CM025021.1;CM025021.1;CM025021.1;CM025021.1;CM025021.1;CM025021.1;CM025021.1;CM025021.1;CM025021.1;CM025021.1;CM025021.1;CM025021.1;CM025021.1;CM025021.1;CM025021.1;CM025021.1;CM025021.1;CM025021.1;CM025021.1;CM025022.1;CM025022.1;CM025022.1;CM025022.1;CM025022.1;CM025022.1;CM025022.1;CM025022.1;CM025022.1;CM025022.1;CM025022.1;CM025022.1;CM025022.1;CM025022.1;CM025022.1;CM025022.1;CM025022.1;CM025022.1;CM025022.1;CM025022.1;CM025022.1;CM025022.1;CM025022.1;CM025022.1;CM025022.1;CM025022.1;CM025022.1;CM025022.1;CM025022.1;CM025022.1;CM025022.1;CM025022.1;CM025022.1;CM025022.1;CM025022.1;CM025022.1;CM025022.1;CM025022.1;CM025022.1;CM025022.1;CM025022.1;CM025022.1;CM025022.1;CM025022.1;CM025022.1;CM025022.1;CM025022.1;CM025022.1;CM025022.1;CM025022.1;CM025022.1;CM025022.1;CM025022.1;CM025022.1;CM025022.1;CM025022.1;CM025022.1;CM025022.1;CM025022.1;CM025022.1;CM025022.1;CM025022.1;CM025022.1;CM025022.1;CM025022.1;CM025022.1;CM025022.1;CM025022.1;CM025022.1;CM025022.1;CM025022.1;CM025022.1;CM025022.1;CM025022.1;CM025022.1;CM025022.1;CM025022.1;CM025022.1;CM025022.1;CM025022.1;CM025022.1;CM025022.1;CM025022.1;CM025022.1;CM025022.1;CM025022.1;CM025022.1;CM025022.1;CM025022.1;CM025022.1;CM025022.1;CM025022.1;CM025022.1;CM025022.1;CM025022.1;CM025022.1;CM025023.1;CM025023.1;CM025023.1;CM025023.1;CM025023.1;CM025023.1;CM025023.1;CM025023.1;CM025023.1;CM025023.1;CM025023.1;CM025023.1;CM025023.1;CM025023.1;CM025023.1;CM025023.1;CM025023.1;CM025023.1;CM025023.1;CM025023.1;CM025023.1;CM025023.1;CM025023.1;CM025023.1;CM025023.1;CM025023.1;CM025023.1;CM025023.1;CM025023.1;CM025023.1;CM025023.1;CM025023.1;CM025023.1;CM025023.1;CM025023.1;CM025023.1;CM025023.1;CM025023.1;CM025023.1;CM025023.1;CM025023.1;CM025023.1;CM025023.1;CM025023.1;CM025023.1;CM025023.1;CM025023.1;CM025023.1;CM025023.1;CM025023.1;CM025023.1;CM025023.1;CM025023.1;CM025023.1;CM025023.1;CM025023.1;CM025023.1;CM025023.1;CM025023.1;CM025023.1;CM025023.1;CM025023.1;CM025023.1;CM025023.1;CM025023.1;CM025023.1;CM025023.1;CM025023.1;CM025023.1;CM025023.1;CM025023.1;CM025023.1;CM025023.1;CM025023.1;CM025023.1;CM025023.1;CM025023.1;CM025023.1;CM025023.1;CM025023.1;CM025023.1;CM025023.1;CM025023.1;CM025023.1;CM025023.1;CM025023.1;CM025023.1;CM025023.1;CM025023.1;CM025023.1;CM025023.1;CM025023.1;CM025023.1;CM025023.1;CM025023.1;CM025023.1;CM025023.1;CM025023.1;CM025023.1;CM025023.1;CM025023.1;CM025023.1;CM025023.1;CM025023.1;CM025023.1;CM025023.1;CM025023.1;CM025023.1;CM025023.1;CM025023.1;CM025023.1;CM025023.1;CM025023.1;CM025023.1;CM025023.1;CM025023.1;CM025023.1;CM025023.1;CM025023.1;CM025023.1;CM025023.1;CM025023.1;CM025023.1;CM025023.1;CM025023.1;CM025023.1;CM025023.1;CM025023.1;CM025023.1;CM025023.1;CM025024.1;CM025024.1;CM025024.1;CM025024.1;CM025024.1;CM025024.1;CM025024.1;CM025024.1;CM025024.1;CM025024.1;CM025024.1;CM025024.1;CM025024.1;CM025024.1;CM025024.1;CM025024.1;CM025024.1;CM025024.1;CM025024.1;CM025024.1;CM025024.1;CM025024.1;CM025024.1;CM025024.1;CM025024.1;CM025024.1;CM025024.1;CM025024.1;CM025024.1;CM025024.1;CM025024.1;CM025024.1;CM025024.1;CM025024.1;CM025024.1;CM025024.1;CM025024.1;CM025024.1;CM025024.1;CM025024.1;CM025024.1;CM025024.1;CM025024.1;CM025024.1;CM025024.1;CM025024.1;CM025024.1;CM025024.1;CM025024.1;CM025024.1;CM025024.1;CM025024.1;CM025024.1;CM025024.1;CM025024.1;CM025024.1;CM025024.1;CM025024.1;CM025024.1;CM025024.1;CM025024.1;CM025024.1;CM025024.1;CM025024.1;CM025024.1;CM025024.1;CM025024.1;CM025024.1;CM025024.1;CM025024.1;CM025024.1;CM025024.1;CM025024.1;CM025024.1;CM025024.1;CM025024.1;CM025024.1;CM025024.1;CM025024.1;CM025024.1;CM025024.1;CM025024.1;CM025024.1;CM025024.1;CM025024.1;CM025024.1;CM025024.1;CM025024.1;CM025024.1;CM025024.1;CM025024.1;CM025024.1;CM025024.1;CM025024.1;CM025024.1;CM025024.1;CM025024.1;CM025024.1;CM025024.1;CM025024.1;CM025024.1;CM025024.1;CM025024.1;CM025024.1;CM025024.1;CM025024.1;CM025024.1;CM025025.1;CM025025.1;CM025025.1;CM025025.1;CM025025.1;CM025025.1;CM025025.1;CM025025.1;CM025025.1;CM025025.1;CM025025.1;CM025025.1;CM025025.1;CM025025.1;CM025025.1;CM025025.1;CM025025.1;CM025025.1;CM025025.1;CM025025.1;CM025025.1;CM025025.1;CM025025.1;CM025025.1;CM025025.1;CM025025.1;CM025025.1;CM025025.1;CM025025.1;CM025025.1;CM025025.1;CM025025.1;CM025025.1;CM025025.1;CM025025.1;CM025025.1;CM025025.1;CM025025.1;CM025025.1;CM025025.1;CM025025.1;CM025025.1;CM025025.1;CM025025.1;CM025025.1;CM025025.1;CM025025.1;CM025025.1;CM025025.1;CM025025.1;CM025025.1;CM025025.1;CM025025.1;CM025025.1;CM025025.1;CM025025.1;CM025025.1;CM025025.1;CM025025.1;CM025025.1;CM025025.1;CM025025.1;CM025025.1;CM025025.1;CM025025.1;CM025025.1;CM025025.1;CM025025.1;CM025025.1;CM025025.1;CM025025.1;CM025025.1;CM025025.1;CM025025.1;CM025025.1;CM025026.1;CM025026.1;CM025026.1;CM025026.1;CM025026.1;CM025026.1;CM025026.1;CM025026.1;CM025026.1;CM025026.1;CM025026.1;CM025026.1;CM025026.1;CM025026.1;CM025026.1;CM025026.1;CM025026.1;CM025026.1;CM025026.1;CM025026.1;CM025026.1;CM025026.1;CM025026.1;CM025026.1;CM025026.1;CM025026.1;CM025026.1;CM025026.1;CM025026.1;CM025026.1;CM025026.1;CM025026.1;CM025026.1;CM025026.1;CM025026.1;CM025026.1;CM025026.1;CM025026.1;CM025026.1;CM025026.1;CM025026.1;CM025026.1;CM025026.1;CM025026.1;CM025026.1;CM025026.1;CM025026.1;CM025026.1;CM025026.1;CM025026.1;CM025026.1;CM025026.1;CM025026.1;CM025026.1;CM025026.1;CM025026.1;CM025026.1;CM025026.1;CM025026.1;CM025026.1;CM025026.1;CM025026.1;CM025026.1;CM025026.1;CM025026.1;CM025026.1;CM025026.1;CM025026.1;CM025026.1;CM025026.1;CM025026.1;CM025026.1;CM025026.1;JAAVVJ010000020.1;JAAVVJ010000020.1;JAAVVJ010000020.1;JAAVVJ010000020.1;JAAVVJ010000020.1;JAAVVJ010000021.1;JAAVVJ010000022.1;JAAVVJ010000022.1;JAAVVJ010000023.1;JAAVVJ010000023.1;JAAVVJ010000024.1;JAAVVJ010000026.1;JAAVVJ010000026.1;JAAVVJ010000026.1;JAAVVJ010000029.1;JAAVVJ010000030.1;JAAVVJ010000031.1;JAAVVJ010000032.1;JAAVVJ010000032.1;JAAVVJ010000033.1;JAAVVJ010000034.1;JAAVVJ010000034.1;JAAVVJ010000035.1;JAAVVJ010000037.1;JAAVVJ010000043.1;JAAVVJ010000043.1;JAAVVJ010000045.1;JAAVVJ010000048.1;JAAVVJ010000051.1;JAAVVJ010000056.1;JAAVVJ010000056.1;JAAVVJ010000057.1;JAAVVJ010000058.1;JAAVVJ010000060.1;JAAVVJ010000066.1;JAAVVJ010000067.1;JAAVVJ010000083.1;JAAVVJ010000094.1;JAAVVJ010000101.1;JAAVVJ010000101.1;JAAVVJ010000102.1;JAAVVJ010000102.1;JAAVVJ010000217.1;JAAVVJ010000241.1;JAAVVJ010000253.1;JAAVVJ010000858.1;JAAVVJ010001459.1;JAAVVJ010003264.1;JAAVVJ010003376.1;JAAVVJ010003691.1;JAAVVJ010003761.1;JAAVVJ010004018.1;JAAVVJ010004018.1;JAAVVJ010004355.1;JAAVVJ010004364.1;JAAVVJ010004364.1;JAAVVJ010004453.1;JAAVVJ010004453.1;JAAVVJ010004453.1;JAAVVJ010005199.1;JAAVVJ010005233.1;JAAVVJ010005281.1;JAAVVJ010005281.1;JAAVVJ010005281.1;JAAVVJ010005336.1;JAAVVJ010005432.1;JAAVVJ010007059.1;JAAVVJ010007703.1;JAAVVJ010007939.1;JAAVVJ010008325.1;JAAVVJ010008507.1;JAAVVJ010008804.1;JAAVVJ010008817.1;JAAVVJ010009164.1;JAAVVJ010009194.1;JAAVVJ010009531.1;JAAVVJ010009585.1;JAAVVJ010009885.1;JAAVVJ010010021.1;JAAVVJ010010021.1;JAAVVJ010010027.1;JAAVVJ010010050.1;JAAVVJ010010116.1;JAAVVJ010010123.1;JAAVVJ010010638.1;JAAVVJ010010741.1;JAAVVJ010011206.1;JAAVVJ010011658.1;JAAVVJ010011768.1;JAAVVJ010011832.1;JAAVVJ010012103.1;JAAVVJ010012396.1;JAAVVJ010012429.1;JAAVVJ010013130.1;JAAVVJ010013158.1;JAAVVJ010013245.1;JAAVVJ010013493.1;JAAVVJ010013747.1;JAAVVJ010013747.1;JAAVVJ010013747.1;JAAVVJ010014124.1;JAAVVJ010014124.1;JAAVVJ010014388.1;JAAVVJ010014526.1;JAAVVJ010014957.1;JAAVVJ010015402.1;JAAVVJ010016634.1;JAAVVJ010016666.1;JAAVVJ010016972.1;JAAVVJ010017072.1;JAAVVJ010017259.1;JAAVVJ010017373.1;JAAVVJ010017540.1;JAAVVJ010017846.1;JAAVVJ010017851.1;JAAVVJ010017855.1;JAAVVJ010017907.1;JAAVVJ010018008.1;JAAVVJ010018030.1;JAAVVJ010018260.1;JAAVVJ010018270.1;JAAVVJ010018590.1;JAAVVJ010018759.1;JAAVVJ010018761.1;JAAVVJ010018867.1;JAAVVJ010019202.1;JAAVVJ010019336.1;JAAVVJ010019743.1;JAAVVJ010019755.1;JAAVVJ010020064.1;JAAVVJ010020321.1;JAAVVJ010020947.1;JAAVVJ010021697.1;JAAVVJ010022266.1;JAAVVJ010022762.1;JAAVVJ010022845.1;JAAVVJ010022881.1;JAAVVJ010022941.1;JAAVVJ010024180.1;JAAVVJ010024370.1;JAAVVJ010024589.1;JAAVVJ010024686.1;JAAVVJ010024945.1;JAAVVJ010025147.1;JAAVVJ010025613.1;JAAVVJ010025613.1;JAAVVJ010026034.1;JAAVVJ010026286.1;JAAVVJ010026486.1;JAAVVJ010026486.1;JAAVVJ010026659.1;JAAVVJ010026906.1;JAAVVJ010026999.1;JAAVVJ010027662.1;JAAVVJ010028304.1;JAAVVJ010029048.1;JAAVVJ010029853.1;JAAVVJ010030016.1;JAAVVJ010030108.1;JAAVVJ010030242.1;JAAVVJ010030559.1;JAAVVJ010030590.1;JAAVVJ010030595.1;JAAVVJ010030716.1;JAAVVJ010030737.1;JAAVVJ010030835.1;JAAVVJ010030883.1;JAAVVJ010030911.1;JAAVVJ010031033.1;JAAVVJ010031227.1;JAAVVJ010031227.1;JAAVVJ010031337.1;JAAVVJ010031427.1;JAAVVJ010031750.1;JAAVVJ010031923.1;JAAVVJ010032292.1;JAAVVJ010032408.1;JAAVVJ010032705.1;JAAVVJ010033135.1;JAAVVJ010033257.1;JAAVVJ010033734.1;JAAVVJ010033845.1;JAAVVJ010034081.1;JAAVVJ010034530.1;JAAVVJ010034558.1;JAAVVJ010035319.1;JAAVVJ010035415.1;JAAVVJ010035510.1;JAAVVJ010035600.1;JAAVVJ010035600.1;JAAVVJ010035640.1;JAAVVJ010035702.1;JAAVVJ010035717.1;JAAVVJ010035728.1;JAAVVJ010035728.1;JAAVVJ010035889.1;JAAVVJ010035921.1;JAAVVJ010035921.1;JAAVVJ010035929.1;JAAVVJ010036035.1;JAAVVJ010036064.1;JAAVVJ010036193.1;JAAVVJ010036311.1;JAAVVJ010036342.1;JAAVVJ010036604.1;JAAVVJ010036649.1;JAAVVJ010036678.1;JAAVVJ010036940.1;JAAVVJ010036982.1;JAAVVJ010037022.1;JAAVVJ010037062.1;JAAVVJ010037103.1;JAAVVJ010037107.1;JAAVVJ010037118.1;JAAVVJ010037158.1;JAAVVJ010037186.1;JAAVVJ010037186.1;JAAVVJ010037201.1;JAAVVJ010037220.1;JAAVVJ010037291.1;JAAVVJ010037393.1;JAAVVJ010037594.1;JAAVVJ010037612.1;JAAVVJ010037746.1;JAAVVJ010037757.1;JAAVVJ010037877.1;JAAVVJ010037998.1;JAAVVJ010037999.1;JAAVVJ010037999.1;JAAVVJ010038132.1;JAAVVJ010038211.1;JAAVVJ010038229.1;JAAVVJ010038249.1;JAAVVJ010038306.1;JAAVVJ010038306.1;JAAVVJ010038306.1;JAAVVJ010038319.1;JAAVVJ010038391.1;JAAVVJ010038466.1;JAAVVJ010038491.1;JAAVVJ010038507.1;JAAVVJ010038596.1;JAAVVJ010038609.1;JAAVVJ010038716.1;JAAVVJ010038822.1;JAAVVJ010038937.1;JAAVVJ010038948.1	116627;148161;490622;1602514;2872793;3608183;7727414;9110593;9205296;9489167;9795673;9884284;10802579;11179714;11435880;12030150;12103402;12409565;14717116;14784579;14972932;16055649;16140002;18527496;20095651;23670715;24411825;24411959;24535979;25345939;26574346;26574814;26802547;27832606;28379590;28587570;32307481;32448962;32788389;33497469;33982969;34232774;34853328;35840768;36257679;38293332;40953652;43949996;44026683;44365519;44603746;45707027;47972602;49444119;49945378;50375515;50485996;52903810;53039253;53122603;53236224;54476588;54870632;54876027;58725896;58936105;60246692;61039868;61606495;63154047;63839691;3665020;4306371;4790418;5869832;6463768;7100862;8783312;8970462;9870334;11089921;11278805;11289613;11289936;11335023;11981012;13196504;13558474;13558783;14222370;14888484;17304485;17543757;17862494;18174399;18334576;19612844;19777585;23117451;23814471;23869778;24459776;25129840;25641617;27328520;28771766;30892067;32620263;33939195;35076150;36118153;36612136;37555996;39003183;39997135;40541256;42497143;43158896;43378682;43630655;45767566;49208871;49250479;49260542;49260859;49538485;49591931;50597787;51319418;51406395;53832215;54204816;54824038;55321599;56524572;58757213;59550462;60838701;61739719;62054635;63209164;63820163;8314;4541948;4542146;4542437;5683006;5683259;5750596;8416905;8683131;8938450;10255236;10458929;10646005;10986914;12603709;12675608;13686130;13943070;13963144;17870628;19456326;19816022;20331893;20332036;20434587;20830535;21338007;21338105;21338212;24748865;24949744;25208508;26498401;26977394;27390744;27522307;28615073;28987590;30055408;30056022;31850445;31920092;32308908;32568771;34007577;35057189;35057337;37095151;37269324;37481144;37642655;39236994;39671727;42086685;42159510;42452863;42789507;43785510;45859159;47078307;48400350;48767361;49557258;49961872;50463432;51456281;52332444;52876661;54212708;55308172;55560898;56262809;56807215;56976015;57353783;57353857;57599753;59357015;60099336;60677341;61436415;61576015;62445488;63219675;66450792;66646187;67227381;68728189;68729172;70022129;71297447;71877807;72158852;72292029;73085897;73298716;73599200;74040189;74148405;455415;672298;1456246;1627752;2515186;3312611;4173710;7167071;8939398;8953950;8954365;9277270;9567213;9584521;10050595;10742742;10843680;11574770;12151818;14429681;15117030;15139380;15300150;16376470;17356716;17863885;18238530;18531908;18975938;19676103;21094190;21357710;21495346;22689501;22813161;23875271;23875803;23955797;24145039;24863819;25766855;25766960;28134978;28831711;29280880;29366412;29422183;30051637;30257739;30321808;30374743;32522446;32676956;32677140;32682265;32764089;33493669;33877569;33877770;34240496;35467522;35470368;36351551;37294811;37504995;39013687;40071148;42244770;42483732;42766920;42814260;43929445;44720908;45019326;45214396;45229004;46198756;46861110;46904695;49995600;50511677;50579200;50759729;50963235;51704477;54934024;54934195;55302368;55342081;58247446;58680241;59879945;60788330;61459621;61829426;61829717;62613913;62911339;63573045;64143196;64143726;65027243;66468483;66914378;67058658;67924959;68522708;68541220;69741579;70428918;70929394;72114890;72377201;72505629;72930965;73232910;73402283;73701123;73982789;178796;843981;1380165;2480587;3521684;5227297;6016573;6164871;6165865;6166053;7090150;7303575;8063871;13040094;14759182;14838089;14975589;15159457;16059364;16565093;17405563;17899866;18259263;18319656;19292655;20752363;21989547;22403901;22972357;23346017;23556548;23586544;23986523;24020105;24622546;28299885;28530082;28740903;29726763;30352281;31050479;31590216;32300805;32543851;34587042;35025299;35229431;35902490;36181815;36569376;36685188;36970186;37029313;37856368;38302088;38588680;40912511;42036934;42603113;43082273;43369261;43599479;43779903;43943056;44330921;44493927;45250847;47137071;47751775;49278508;50151459;50433911;50759076;51043440;51141618;51248496;51785499;53068073;53985008;54110803;54216585;54956657;57720160;243091;831101;1955946;2629958;3564349;3832922;3848394;4210929;4233027;4933638;5674659;5785034;6040553;7913033;8228885;9834322;11074911;11290294;12513122;13226647;14991326;15158328;15687125;18089254;18143290;18144482;19647230;20151360;20215345;21524895;22198042;22583417;24095596;24353825;24869741;25420926;26133730;27324470;27605375;27719277;28649054;31318230;32065765;32283414;32837156;33454932;33860313;34620634;34688632;34714818;37521680;39457314;41379417;42076169;42623944;42791173;43751584;43751741;43751919;44760030;46019873;46483529;46929728;47692852;51062041;51861062;51915565;52866969;52963924;53070776;54715860;54770325;57010275;57527691;869472;869926;1130003;1996795;2501105;2501555;5130373;5238512;5359959;5449432;5694599;7471595;7611572;7783214;7934861;7935270;7940952;7956644;8378148;8570027;8646869;9536912;9659181;9756781;9757109;12030291;12030817;12140619;12778436;12830363;12975873;13086838;13462445;13534615;14873516;15377701;16129368;18934787;19069504;19162317;20973657;21748435;22416700;25503158;27828915;28663805;29947132;30451107;30451247;30827806;31764749;33077063;33084996;33716144;34350246;34872180;35092271;37300164;37990338;38578980;38579216;39155467;39310818;39706371;41886419;41990103;42416049;44807207;44807445;46558752;46993330;48019868;48032011;48034432;48689823;48837346;1279324;2223906;2395467;2395590;3706052;3706541;3732465;3899192;5136716;5693496;5814601;9649320;10816210;11418677;11911796;13413442;13413940;14033411;14065850;16999463;17142804;17243607;18585280;18940677;20564782;23483878;23483932;24091003;24123047;24125924;26122379;26567476;26824051;27706591;28000873;28475090;28562818;28748002;29012894;30569819;30634933;32311441;33186041;34609193;35201598;35831087;36451491;36673971;36893522;37363419;37363523;37568946;37969148;38290410;38991774;40271331;41537877;41744705;44900286;45230995;45799297;46191948;46270966;47341701;47366543;47366770;47380731;48492465;48562059;167193;1348977;2570133;3855007;3996424;4106812;4197656;4415565;4930273;5815246;8131054;8300886;8520603;12376001;12393069;12476001;12483777;12483966;13240348;13240458;13356343;13356952;13473813;13645760;18313250;19119234;19199815;20288867;20701742;21233897;22531065;22883235;24543107;24695371;24879183;25465171;26472649;26748336;27294920;27816152;27822423;28444430;28924982;29053526;29895571;32822417;34432700;35513272;36175988;36208050;36486491;36504791;36726374;37356794;38327159;38423604;40132309;41442286;41590264;42107201;43143149;44170627;44193296;45904867;46062622;48773972;48814730;48841431;49889953;295285;1022212;1242630;1998041;2098107;2652897;4648286;4784270;5065408;5290244;5290997;5857549;6533621;6674449;7308762;7855668;8243647;8569700;8869740;8895067;9011525;11097590;13289311;14870437;16442120;17080062;17782031;18061119;18917641;19151963;20724073;22491608;22904278;25509976;25766668;26329994;26557693;26615861;27542111;27782053;27930924;28591977;29725334;29732360;30405880;31269876;31785979;31786504;31833220;32092597;33125928;33515092;34352503;34407514;34737013;35383395;36067096;36457727;36468521;36750504;37600681;38247405;39230968;39300858;41767551;41768036;41780331;41935455;43851436;44189935;45220801;45605022;45733864;45739873;45993395;46504507;46590048;47204946;49155599;49155786;49155824;140687;609982;610821;2052911;4059130;4464544;5144618;5145121;6338460;7885173;8206878;9983728;10101121;10219436;10475235;10912326;10912399;10912522;10926894;12120265;12120900;15415599;15775582;19088005;21925762;22139012;22287026;23299297;24920952;25495969;26272796;26923790;27089412;27089925;27257964;27420939;27688568;28312330;28325636;28754372;31044572;31490480;31700353;32768531;33372009;34403284;34539947;35626078;37045530;37464289;37602863;37864606;38035992;39371044;39880314;40960244;41384870;42502122;42603895;42687304;43618984;43817165;43882810;44539467;44668563;44906513;45076153;45214985;45215471;47858091;48809710;48810237;48845857;49023782;49151277;50983422;52650583;53417764;53903580;53904110;55337170;55524149;55899502;55948936;56595875;57319122;57319262;58977373;60803582;60803720;1030051;1842765;3583900;4564645;4802502;5038730;6939769;7232776;7264696;8604608;8797375;9272799;9942171;10580493;11061203;12038213;12387948;13328144;15865618;16174242;16197214;17029023;17693603;18275749;18673903;19640649;19920940;23933868;24104281;25822901;26130716;26195364;26623233;27567600;27846672;30206700;31516488;32658225;32946384;33123452;33792525;35336061;35513115;35574048;38239494;39705706;41735389;42511799;42512318;44318624;45965983;46064442;46267458;47854466;47854949;48720907;49061689;50031615;50981182;51186525;51530268;51692048;51765171;52019054;52035799;52245934;55755966;57372852;58142016;58226196;58780226;60388192;60504389;60941710;61606368;61627488;36573;806970;1055782;1127282;1150381;3765387;5849520;7400439;7562772;7565525;7859342;8417155;10026438;10026546;10875204;12800922;12800993;12802472;13289201;14085110;14884898;15702986;15923991;16283861;16516614;16651922;16749740;17713033;18018325;18019612;18122686;18200331;19713229;19906921;20136244;20969693;21014122;24382167;26116680;26765338;27377212;30264678;31919867;32152014;33370580;33589909;33590065;36613305;36649355;37345118;39567091;39588872;39841741;40508186;40537241;40960058;40963339;41403903;41404077;41441119;42274786;42961678;1095541;2584915;3193806;3491145;4416490;4873596;5064114;7321377;7826716;7827035;7865308;8492226;8559372;9489825;10805382;11468835;11470291;11611301;12139275;12343566;13554239;14178870;14222735;16278986;16395889;16718230;17547228;17547756;18377103;18433229;18627765;19339754;20250585;22445273;23456905;24546388;25130094;25560776;28156307;28156392;28667136;28719259;30370666;30543483;31956671;31993851;32340925;32573655;33476883;33590595;34218391;36932737;36985329;37142968;38390971;38675803;39037539;39299868;39345629;39457766;40716139;42031682;42883609;42983916;107851;724234;1041509;3255972;3401056;4539952;5106140;5266635;6571961;7714883;8542078;9508862;10005162;10438041;10606657;10996817;12662133;15535827;16173956;17108350;17111909;18273506;18446036;19451446;19606723;21100179;22109912;22466203;22568145;22884319;22891291;24081558;24399834;25732387;25825036;26650090;27785301;28734307;28994948;29178421;29693357;30369461;30373774;30473946;30535647;30984644;31920067;32280668;33593291;33859973;33932344;35003887;35004465;35025006;35285481;35996808;37022331;38315286;39269575;39795858;40167493;41985284;41985379;42244348;43178967;43555469;45391429;46476916;47216965;48943319;50234548;50823153;50974364;53134836;53289105;54051671;54495567;55464999;55976885;56392946;720148;767919;1143343;1837269;2721454;4652416;4798974;5656187;5687171;5787370;5915932;7728579;8273263;9078137;9275698;9583593;10686113;11892979;13052288;14494430;14495070;14495219;15216498;16621914;17784210;17992741;18295984;18795568;19425469;21104847;22761024;23255138;23595692;24468867;24781666;27112258;27115908;27116359;27729579;27843361;28456006;28813311;29290327;29290816;30865415;31351440;33704757;34629613;36968845;38369448;38447776;39230838;39231105;39694967;39767184;39913539;40946086;41201218;43175075;43907767;44725832;46446187;46744020;46760945;46884174;46899850;48681164;48722568;49066144;49479590;50131702;50169859;50530024;50530503;50618270;51302622;51378386;51482100;51482175;51571402;51680636;52372660;52651053;53236774;53563986;53847514;54537867;54875242;55086579;55356188;55993729;56256854;56257122;56257262;56497004;56840435;144179;462821;1130941;2374688;3268105;3426421;3562984;4501675;4975721;6530587;6673303;6902721;7040857;7071434;7342627;7490205;9002849;9190701;9297388;9301967;11570005;12684289;13719920;14222289;14654333;16099854;16563447;17247635;18880001;19914639;19970269;20665803;23165196;23744729;24025423;24025570;24255882;24681540;25168651;25891428;26777846;27485029;29730986;29911648;31452031;32015601;33082288;33094956;33706258;34851921;36491282;40304728;40432155;41330517;42300923;43287759;43294356;43514883;43893165;44418386;46478067;47544427;47611342;47763097;47922268;48004700;48497059;50102884;51451260;51451490;52851433;53634322;54251637;1285371;2524230;2594628;3060639;3070105;6202689;6308411;7200469;9202284;9920115;12247901;12556082;12556579;14228564;17018864;17724585;18568558;18569781;19067927;19517628;19738146;19999011;20596481;21193312;21306960;21964679;23126672;23588676;25471777;25472621;25972198;26140348;29497173;29992819;30367974;31583398;32365339;32431691;32481394;32542768;33061221;33691751;33956361;34139120;35499629;36140258;37319423;37810822;38548794;39032336;39105284;39830774;39856953;39976047;40671719;42800256;42889694;43267134;44446061;44556348;44556861;45606884;45831609;46805554;46951226;48197031;48200054;49082748;49368312;50335153;50604316;50674850;51386213;52579184;52717387;109309;814946;2655265;3804870;4033920;4092775;4460480;4582181;4889976;5202584;5202658;5951524;6129423;6592385;6767952;7311930;7805481;8991547;9217818;10715167;13310606;13927412;15626372;15715007;15749542;16388506;16388996;16909383;17109621;17607379;19038287;19175740;20257689;20505573;23196777;24517767;25441725;25971545;26637350;27069679;27291611;27292112;27864574;27864860;27991725;28450061;28734974;30086220;30393348;30651840;30652030;32736010;33084850;34459767;35536918;35569714;35569951;35796876;35796941;38301040;38531952;38915382;39787625;40653397;42346372;42597701;42969260;44327935;44804741;45523339;46250235;46418774;46739460;47184936;47850629;47850777;48183589;48297468;48297543;48310570;48777871;49441064;863574;3352792;4366693;4385377;5216097;7292648;9548804;9548919;9553167;12218467;12289245;12312201;13779704;14285876;14309528;14571689;15938534;16289612;16843118;16923370;19949547;20019013;20208163;20848006;20914933;21347953;21836366;22951110;24227510;24785786;26838205;28928398;32262376;32928104;33735507;34172765;34237073;34555365;35095292;35212074;35238972;35747026;37077729;37111040;38856155;39808492;40056819;40058431;40919131;41057579;43874555;44769089;44912025;45183159;45782319;45905348;46611282;48561315;48561515;361523;397491;1154367;1172597;1199237;1694211;1924496;2451851;2888150;4154292;4296300;4374923;5158441;5609000;5855659;5955925;7403973;8786765;8897058;9414942;9530907;10243264;10618729;10829085;12280852;13475220;14791766;14792208;14889805;16230779;16893538;17005948;17822197;18715794;19356364;19800345;20330736;21923938;22596996;23735036;24128117;24234790;24246745;25539554;25570384;26665754;28752815;28785957;30940162;31209995;31691677;32758175;34635483;35207654;35394990;36742289;38482631;38526743;38738675;39054276;39123479;39535242;39790817;40218746;42033180;43525458;43769294;43955974;45156921;45358357;45434616;47056482;47608319;47609592;49422766;49617617;52422825;4606273;4778613;4851741;5146264;5323698;5624911;6560372;6700602;6855455;6923860;6924513;6996568;8523008;8747476;8908747;9299625;10161484;10561239;10692979;10693402;11347049;12419232;13188929;13452618;13765197;14767035;14777598;14830967;15634221;15635378;17374027;17562153;17623925;18099285;19046277;19163728;19559143;19559204;19704979;19943676;20846991;21656122;22319157;22783243;23726100;23981944;24324231;24518241;24718678;27337082;27412696;27827664;28043086;28459991;28948776;28949033;29061082;29061160;29754487;29778842;30773217;30943848;31400046;32139142;32556509;32929054;33221647;34235616;36047653;36221413;36413093;36429954;36447115;38162131;38798546;39140074;39464762;39465304;39552078;41317469;42772595;42774975;43080174;43219694;43449638;43511501;44316452;44335623;45882882;46903952;47178875;47845175;49350245;50957891;281502;906160;2459998;3278009;5192722;5264497;5852131;7976972;7979491;7979680;8164602;8253489;8782080;10697486;10768938;10949312;11963039;15005008;15172031;15677491;18174651;18495180;18495243;18772082;1795740;2845138;2951561;3446956;3468884;4299706;6086214;8273785;8579422;9029797;9413418;10197728;10569386;13836718;14312056;15784724;16831069;18192591;18822728;18834309;15018;496036;917244;1515988;2592573;2688369;2688472;3500002;3538200;4152197;4594290;4622483;5055593;6014859;6349135;6682886;6742495;7793307;8073854;8073951;8615844;9813102;9813216;10469972;11188344;11802242;12350446;12960738;13314424;13396122;14774436;14994591;16404370;18333669;18398361;19972565;20140174;20858831;21140907;21792532;22431391;23648280;24314275;24786058;25684330;26061987;26549812;26550068;26748929;28987192;29283313;29746396;31198350;31538765;32163082;32782802;33540923;1526487;2013411;4557307;4668193;4769687;6480318;6588682;7298909;8083933;8118320;8597977;9207164;9830582;12202261;12524532;13097196;13402683;13988165;14115544;17004497;17095271;17780212;18055830;19189026;20193164;20193386;20276633;20342257;20342336;20378976;20500974;22370222;22875893;23346152;23346735;23706524;25143865;25170357;26701712;26763335;26763910;26947241;27100474;29875401;30236067;30986856;32132227;32398367;33164224;282668;2175417;2388513;4956844;5020401;5712492;6843644;8241427;9100828;9909374;9909498;10102229;10593077;11667741;12908072;14388864;14908906;15263208;15383029;15597571;17391139;18047228;18936597;20274875;20866550;22405409;22406451;22723857;22893019;23532692;23671761;24168818;24369462;24377229;24733347;25414489;25505410;25731118;26823323;26823515;27120335;32323301;33535592;33657310;34387111;34409663;34685226;34951534;35526146;36330540;36928871;37565704;37799547;37799987;38097320;39175942;39634113;40570638;41063136;42621432;43956917;46564992;47682303;47682390;47741524;48004577;48024797;48650335;48813444;50801307;51924155;52711027;53157775;53400997;53556359;53659525;54011844;1166235;2853357;3137047;3185180;3476232;3564257;4148381;4238951;4875786;5595516;6907899;7203833;7828844;7829055;8420424;10629529;10832537;11199209;11199752;11590406;11797358;12760832;13221362;13359044;14433743;15116629;15437222;15455683;15594713;16581575;20327576;20327982;20722282;21332193;21479693;22356836;22783202;22783389;23790123;24631009;25403081;26321501;27638444;27754834;27885138;29238463;29470292;31420291;31572909;31589235;32121376;32121472;32165336;32480339;32612477;32927459;33716513;33917680;35456483;35536378;35938112;36666073;36666195;37204536;37426471;37740584;39117704;39327844;39721346;39974596;40358691;41974024;42087375;42665965;43793039;45640090;45718987;46365714;46397873;47191041;47260400;47386175;49081929;49808500;49937597;50047515;50186772;50186989;50367463;50560097;51615210;53374841;53668202;53677579;555479;619159;1637756;1691977;1733720;2412819;3331952;4075510;6109490;6171495;6195061;7942945;11858657;12236084;12248580;12250551;13371995;14922624;15058187;15269931;16120944;16991027;17364805;18635149;19237148;19849625;20452748;21899864;22271719;25597720;25598250;26382062;26382367;26382520;27049132;27696552;30366273;31691671;31691765;32514258;33838214;35947962;36237811;36326126;36782460;38545457;39595858;41279383;788952;1227935;2076982;2077258;2880463;3790993;4171671;5284184;6820625;7683167;8742818;8762730;8952963;10778604;11902532;11904456;13004510;13214007;13280205;14152477;14808700;15072499;15858434;16703613;17025713;20294942;20848140;20848487;21345639;21389003;21523983;21985556;23370902;23630791;24426257;24756895;25484449;26888566;28792981;29398977;31549571;33816620;35279757;35282377;35306524;37854943;38385891;41331357;685078;1504234;2299777;2362875;2921517;3109126;3820976;4371745;4829366;5724436;6401253;8249962;8250125;9688462;9913032;10372073;11015994;11016121;12751442;13551086;13565064;13565572;13716581;13950552;14500775;14931061;14931169;15137961;15737425;15889583;16313205;16370295;16525765;16872140;17033789;18158441;18399734;19058997;19231900;20803596;20967011;23502767;23713313;24144765;24241797;25276797;26868683;26868963;26869113;27629841;29850089;30128767;33454088;36148216;37259495;38192136;39198055;39567035;41636723;41717251;42101987;42469598;42797567;1399700;3899978;5081988;5086265;5681252;5954035;6364097;6728799;6927420;7745509;8604244;9248641;9793503;10896590;11155634;11495577;12483892;12669899;12698412;12788497;13174533;15590840;16548063;16638921;17351313;17630513;17726903;18549998;19821382;19825248;19837470;20240688;20529231;20901899;21971958;22440369;23801820;23802210;24620905;24797207;25206180;27037998;27365160;27881902;28849793;28926166;29534950;30422316;30840665;30915748;31764430;32583343;33302169;34794322;34794805;34989480;35965171;36728868;36728964;37145036;37587268;38249237;40015641;40836452;41374018;42705328;43209769;217639;329477;665137;719042;2426871;3571554;5305249;5599116;6032726;6072748;7379907;7381426;8656841;8941177;9141003;9932251;10311796;12658507;13501531;14722403;15278039;15408820;16189272;17186940;20713501;21280302;21740559;21797381;21957247;22644825;23042010;23344790;23545093;24393659;25769103;26161974;26284202;26652211;27056948;27233106;27648744;27809186;28762546;30730715;30905879;30962915;454524;1226677;1733096;3334803;4059748;4381362;6042535;6455227;6627794;7179870;7450169;7970401;8215941;8761316;8967907;8976345;8976606;9067564;9245564;9278720;9302139;10306397;10315151;10605689;11049708;11234528;11550564;11702993;11932590;12974980;13189327;13780446;14617600;15170178;16442821;17235259;18439027;18997220;19056691;19122268;19267470;19813820;21151012;22405432;22521744;22523107;23115069;24090103;24122113;24999723;25029296;25048007;26051267;26663979;27423897;27667589;28495553;30606887;31003098;33319278;33677619;111342;822258;2547117;2732988;2896896;2897399;3087441;3512627;7638521;7817316;7919142;7954829;9262468;9692602;11028979;11255012;11633928;12010653;12309670;13087647;14242500;14440821;15419732;15557645;15557817;15716720;16654255;17150986;17861665;18089478;18485118;18622275;18930406;20061455;21737219;22013353;22013488;24746171;24884994;26631312;30267155;30626211;31712748;191068;1251071;1795922;3604562;3699297;4968476;5213463;5372054;5815641;5852479;6605142;6693743;7941060;8943596;8978334;12282345;12292575;14244497;14518629;15513163;16954470;17535127;17535262;20547718;21167994;21648637;23491241;23790110;26454620;28775312;31562032;33677170;1440;1483685;3113415;4012276;4744441;5539535;6390445;6493866;6628424;8316936;8920151;9482017;10048604;10253168;10615994;12089064;12437836;12479168;12723523;15506662;15837486;16009807;16306700;16456182;16488111;16821939;16823141;17069654;17069854;17335092;18789199;18811124;18875081;20094987;20553531;23427554;23942998;24074571;25070290;28061021;31675107;847663;847882;3435194;3837494;4001382;4040056;4819126;7124036;7335413;7395785;7409886;7457051;7852554;9532359;12625436;12915737;14508163;15201205;17278618;17699309;18648733;20621017;20621822;21012170;21498307;22085759;24533077;24938864;27146634;27248389;28197727;29961700;269557;409306;699335;1487752;666864;505337;30391;349196;26504;292807;252302;33887;33946;123125;297208;85765;66545;160329;242814;139622;36225;36786;29948;85528;144571;144748;81773;4860;100544;37038;48963;38453;88924;56368;74578;41497;47893;43207;775;12215;43246;43540;9278;8276;2695;14309;14485;10024;49920;54154;22599;3871;4005;21462;1296;1358;425;771;921;4258;7106;14374;40310;71648;2690;44906;765;9992;19610;1468;385;2139;1448;695;2950;3242;20604;75;1246;1336;15619;17114;1840;922;67;4062;10702;8370;375;1591;1177;626;22574;4098;1;3893;6950;586;670;881;5435;5924;33757;41;13797;1512;16812;212;395;3884;4547;27150;4027;12591;4945;2810;101;13509;178;3159;15237;6617;5963;5157;4037;66529;512;3265;1251;547;16584;798;1624;873;378;14756;6227;47083;8944;14249;10273;1220;11388;11847;445;503;1073;1407;1723;1799;1;2681;7781;17105;636;10222;513;14927;5;4076;69;7326;12156;635;11847;1654;9548;5100;24983;2078;10418;16443;14665;28192;10534;2571;5594;899;1208;476;36;151;662;3605;25358;115615;50613;14976;178483;209782;77394;6748;6062;160551;277071;8034;40272;78987;22923;24029;7709;43497;20587;4300;60427;133;1431;32290;18914;31585;7788;4988;5435;44034;20892;452;721;500;182437;20044;164741;65959;5339;82428;27772;26258;26001;86057;86157;21983;4996;4905;2712;16203;41398;41931;1238;3711;1169;19188;36441;60640;911;7459;3708;8264;702	116688;148222;490694;1602579;2873212;3608230;7727430;9110722;9205348;9489239;9795775;9884414;10802641;11179894;11435913;12030227;12103966;12409616;14717248;14784615;14972979;16055671;16140254;18527515;20095698;23670783;24411840;24411996;24536068;25346281;26574361;26574937;26802617;27832693;28380133;28587732;32307549;32449028;32788463;33497539;33983106;34232957;34853512;35841488;36257737;38296498;40953860;43950011;44027195;44365613;44603960;45707081;47973113;49444154;49945501;50375598;50486095;52904015;53039306;53122625;53236797;54476599;54870687;54876084;58725970;58936165;60246726;61039982;61606527;63154612;63839761;3665309;4307477;4790930;5869963;6464318;7100936;8783377;8970496;9870395;11089932;11279529;11289936;11290400;11335044;11981153;13196516;13558675;13558806;14222443;14888837;17304555;17543863;17863223;18174409;18334753;19613356;19777600;23117548;23815054;23869831;24459938;25129894;25641667;27328580;28771800;30892669;32620943;33939272;35076227;36118243;36612191;37556059;39003322;39997190;40541323;42497501;43158991;43378801;43630701;45767597;49209438;49250535;49260833;49261005;49538562;49591954;50597906;51319568;51406556;53832299;54204846;54824601;55321686;56524658;58757629;59550476;60838802;61739785;62054681;63209252;63820264;9029;4541963;4542235;4542474;5683017;5683273;5750642;8416974;8683205;8938778;10255346;10459002;10646122;10986981;12604206;12675661;13686182;13943294;13963185;17870706;19456372;19816086;20331924;20332073;20434698;20830643;21338040;21338151;21338232;24748915;24949822;25208541;26498458;26978057;27390797;27522846;28615263;28987655;30055531;30056058;31850982;31920155;32308955;32568847;34007629;35057204;35057355;37095180;37269350;37481193;37643165;39237089;39672030;42086824;42160001;42452917;42789588;43785569;45859314;47078892;48400427;48767437;49557286;49961920;50463538;51456334;52332485;52877039;54213131;55308312;55561472;56262908;56807236;56976571;57353799;57353867;57600188;59357286;60101198;60677485;61436486;61576522;62446065;63219726;66450848;66646238;67227496;68728410;68729619;70022174;71297513;71878028;72158895;72292168;73086017;73298770;73599763;74040505;74148509;455428;672328;1456577;1627861;2515365;3312655;4173772;7167452;8939761;8953972;8954407;9277324;9567265;9584597;10051014;10742792;10843710;11575312;12151983;14430204;15117256;15139488;15300675;16376492;17356773;17863955;18238783;18532049;18976023;19676114;21094249;21357802;21495397;22689622;22813849;23875317;23875871;23955810;24145143;24863905;25766915;25766977;28135035;28831814;29280928;29366472;29422283;30051686;30257752;30321875;30374834;32522481;32677114;32677259;32682331;32764145;33493812;33877586;33877799;34240570;35467676;35471566;36352165;37295081;37505528;39013926;40071242;42245345;42483766;42766973;42814292;43929555;44721024;45019377;45214488;45229384;46198802;46861235;46905305;49995672;50511723;50579267;50759762;50963279;51704494;54934041;54934306;55302445;55342092;58247513;58680294;59879956;60788448;61459697;61829505;61829764;62613950;62911380;63573094;64143231;64143789;65027299;66468499;66914426;67058700;67924993;68522752;68541504;69741841;70428946;70929404;72114931;72377285;72505731;72931022;73232981;73402358;73701177;73982869;178825;844072;1380263;2480845;3522267;5227333;6016635;6165011;6165910;6166076;7090197;7304118;8063946;13040817;14759250;14838182;14975682;15160079;16059425;16565201;17405612;17900039;18259323;18319711;19292725;20752394;21990061;22404456;22972492;23346032;23556645;23587031;23987097;24020174;24622642;28300442;28530532;28740967;29726804;30352311;31050867;31590765;32301064;32543919;34587343;35025361;35229517;35902718;36181924;36569930;36685394;36970241;37029376;37856636;38302845;38589242;40912744;42037250;42603160;43082288;43369329;43599534;43780081;43943608;44330951;44494318;45250903;47137342;47752262;49278613;50151571;50433974;50759136;51043833;51141982;51249066;51785601;53068136;53985513;54111307;54216606;54956686;57720710;243172;831157;1955970;2630202;3564435;3832984;3848437;4211509;4233100;4933818;5674915;5785065;6041109;7913190;8228915;9834389;11074975;11290578;12513215;13226658;14991730;15158901;15687179;18089767;18143324;18144639;19647501;20151396;20215400;21524920;22198928;22583585;24095666;24353873;24869855;25420950;26133745;27324682;27605504;27719417;28649258;31318417;32066017;32283487;32837195;33455072;33860393;34620994;34688683;34714913;37521691;39457447;41379769;42076602;42624060;42791212;43751640;43751751;43752243;44760050;46019968;46483633;46929798;47692917;51062086;51861577;51915640;52867004;52964455;53070931;54715906;54770381;57010308;57527857;869494;869965;1130109;1996860;2501130;2501599;5130417;5239056;5359984;5449527;5694694;7471614;7612118;7783243;7934888;7935317;7941040;7956655;8378300;8570093;8646904;9536967;9659730;9756799;9757125;12030336;12030862;12140750;12778449;12830512;12975906;13087335;13462744;13535121;14873573;15377760;16129395;18935364;19070020;19162327;20973720;21748488;22417276;25503308;27829009;28663876;29947383;30451136;30451264;30827827;31764855;33077118;33085245;33716182;34350309;34872471;35092352;37300241;37990626;38578992;38579235;39155504;39310908;39706709;41886470;41990139;42416085;44807223;44807507;46558848;46993521;48020419;48032080;48034580;48689898;48837909;1279619;2224193;2395490;2395620;3706096;3706595;3732789;3899253;5136787;5693523;5814671;9649879;10816266;11419240;11911937;13413480;13414000;14033953;14065924;16999485;17143178;17243666;18585339;18940720;20564853;23483894;23483957;24091319;24123265;24126476;26122429;26567587;26824156;27706683;28001369;28475238;28563007;28748017;29012999;30569915;30634994;32311810;33186062;34609248;35201658;35831214;36451537;36674028;36894081;37363482;37363574;37569150;37969204;38290447;38992250;40271359;41538424;41744758;44900605;45231059;45799966;46192457;46271834;47341714;47366560;47367148;47380900;48492499;48562461;167440;1349181;2570208;3855344;3996570;4107368;4197739;4416135;4930328;5815288;8131200;8300926;8521182;12376522;12393149;12476118;12483924;12484345;13240365;13240477;13356470;13357078;13473862;13645861;18313311;19119758;19199910;20288963;20701780;21234006;22531623;22883786;24543160;24695401;24879478;25465265;26472720;26748357;27294949;27816743;27822484;28444549;28925547;29053650;29895646;32823098;34432818;35513341;36176294;36208102;36486602;36504955;36726964;37357312;38327214;38423848;40132379;41442347;41590817;42107242;43143185;44171090;44193365;45905039;46062719;48774214;48814783;48841484;49890027;295354;1022266;1242681;1998401;2098187;2652908;4648337;4784387;5065450;5290963;5291015;5857736;6533651;6674705;7309035;7855832;8243665;8569751;8870271;8895198;9011605;11097608;13289365;14870538;16442204;17080126;17782078;18061158;18918176;19152018;20724144;22491656;22904359;25510003;25766738;26330150;26557946;26615899;27542702;27782219;27930993;28592182;29725397;29732923;30405897;31270009;31786018;31786545;31833274;32093137;33126006;33515149;34352537;34407556;34737061;35383663;36067141;36457851;36469188;36750601;37601262;38247493;39231073;39300874;41767584;41768099;41780467;41935475;43851477;44190514;45221355;45605082;45734010;45740109;45993472;46504558;46590121;47204989;49155611;49155797;49155854;141211;610020;611218;2052990;4059219;4464611;5144658;5145154;6338472;7885193;8206950;9983789;10101233;10219452;10475780;10912345;10912486;10912601;10926953;12120306;12121247;15415645;15775618;19088396;21925819;22139103;22287079;23299640;24921015;25496455;26273038;26923858;27089452;27090063;27258027;27420981;27688621;28312474;28326168;28754462;31044589;31490537;31700694;32768595;33372103;34403346;34539978;35626125;37045571;37464507;37602913;37864711;38036051;39371131;39880333;40960718;41385059;42502179;42603911;42687378;43619004;43817176;43882848;44539515;44668622;44906580;45076180;45215293;45215503;47858207;48809746;48810329;48846089;49023888;49151296;50983485;52650642;53417834;53903645;53904295;55337300;55524724;55899561;55949605;56595934;57319171;57319646;58977688;60803603;60803772;1030129;1843284;3583975;4564818;4802528;5039293;6939919;7232869;7264728;8604676;8797443;9272851;9942188;10580637;11061251;12038240;12388024;13328764;15865982;16174803;16197273;17029101;17693634;18275849;18673917;19640815;19920951;23933935;24104340;25822934;26131273;26195480;26623453;27567938;27846720;30206742;31516537;32658260;32946902;33123933;33792552;35336088;35513177;35574102;38239551;39705726;41735494;42511819;42512349;44318691;45966022;46065038;46267497;47854898;47855149;48720972;49061772;50031661;50981199;51187135;51530294;51692150;51765713;52019383;52035859;52246383;55756311;57372934;58142069;58226278;58780289;60388262;60505145;60941872;61606418;61627525;36638;807056;1055870;1127376;1150437;3765455;5849599;7400494;7563342;7566095;7859379;8417206;10026501;10026558;10875326;12800954;12801013;12803019;13289261;14085176;14884944;15703042;15924007;16283900;16516690;16651967;16750024;17713089;18018425;18019671;18122736;18200384;19713278;19906959;20136261;20969740;21014132;24382234;26116751;26765820;27377271;30264776;31920385;32152082;33370791;33589937;33590090;36613814;36649625;37345700;39567144;39589033;39841802;40508230;40537950;40960123;40963392;41403920;41404090;41441171;42274810;42961696;1095584;2584990;3193823;3491247;4416998;4874031;5064658;7321927;7826740;7827078;7865857;8492258;8559391;9490408;10805444;11468878;11470373;11611590;12139836;12343634;13554822;14178941;14223441;16279027;16396453;16718248;17547372;17547772;18377443;18433296;18627790;19339807;20250633;22445366;23456958;24546626;25130664;25560866;28156330;28156411;28667411;28719275;30370730;30543532;31957246;31993907;32341440;32573687;33477460;33590887;34218870;36932824;36985377;37143013;38391005;38675832;39037588;39299923;39345658;39457804;40716187;42031724;42883619;42983934;107871;724286;1041567;3256057;3401120;4539965;5106151;5267168;6572431;7715058;8542567;9508905;10005463;10438090;10606841;10996871;12662204;15535845;16173990;17108627;17111959;18273610;18446093;19451617;19607260;21100249;22109972;22466242;22568162;22884414;22891315;24081676;24399872;25732483;25825125;26650135;27785361;28734929;28994978;29178452;29693897;30369615;30373928;30474493;30535698;30984718;31920164;32280679;33593884;33860020;33932412;35003982;35004500;35025069;35285556;35996821;37022884;38315374;39269629;39796374;40167603;41985294;41985491;42244824;43179013;43555750;45392064;46476957;47217059;48943465;50234592;50823245;50974902;53134895;53289201;54051693;54496231;55465011;55977071;56392974;720302;767986;1143432;1837290;2721474;4652972;4799048;5656770;5687232;5787426;5916200;7728667;8273318;9078203;9275736;9583661;10686258;11893075;13052427;14494514;14495086;14495332;15216616;16621979;17784263;17992782;18296509;18795639;19425534;21104939;22761075;23255232;23596234;24468917;24781731;27112343;27115934;27116405;27729869;27843412;28456074;28813618;29290362;29290849;30865479;31351489;33705303;34629694;36968903;38369645;38448289;39230859;39231117;39695183;39767242;39913722;40946821;41201271;43175656;43908301;44725982;46446222;46744191;46761026;46884318;46899889;48681275;48722655;49066896;49479636;50131770;50169898;50530055;50530550;50618315;51302641;51378414;51482132;51482186;51571956;51680691;52372671;52651124;53237334;53564044;53847528;54537924;54875534;55086684;55356284;55994294;56257065;56257228;56257390;56497034;56840570;144256;462862;1131062;2375210;3268158;3426489;3563038;4501756;4975774;6530723;6673949;6902797;7040903;7072006;7342711;7490751;9002895;9190755;9301934;9303409;11570087;12684320;13720018;14222319;14654399;16100465;16563483;17247741;18880016;19914689;19970398;20665873;23165222;23744743;24025538;24025588;24256048;24681593;25168747;25891744;26777939;27485098;29731131;29911875;31452089;32015630;33082362;33095040;33706872;34851974;36491334;40304775;40432221;41330574;42301453;43287788;43294431;43515023;43893675;44418453;46478632;47544536;47611891;47763154;47922325;48004870;48497123;50102930;51451275;51451504;52851447;53634466;54251657;1285431;2524328;2594694;3061113;3070162;6202836;6308831;7200526;9202409;9920701;12247970;12556126;12557034;14228594;17018891;17725167;18569313;18569862;19068024;19517715;19738199;19999144;20596546;21193904;21307035;21964697;23126737;23588730;25472265;25472828;25972740;26140414;29497220;29993399;30368037;31583481;32365429;32431915;32481461;32542825;33061586;33691842;33956432;34139207;35499680;36140391;37319491;37811489;38548860;39032351;39105358;39830864;39857526;39976621;40671864;42800329;42889768;43267501;44446244;44556385;44556882;45607450;45831670;46805639;46951312;48197191;48200073;49082819;49368366;50335205;50604403;50674880;51386303;52579238;52717916;109466;815319;2655328;3804925;4033955;4092831;4460534;4582237;4890051;5202598;5202690;5951542;6129480;6592400;6767989;7312542;7805519;8991652;9217895;10715343;13310638;13927948;15626942;15715133;15749657;16388524;16389039;16909413;17109671;17607421;19038365;19175818;20257974;20506272;23196822;24517925;25441803;25971569;26637400;27069800;27291658;27292176;27864734;27864933;27991775;28450137;28735057;30086287;30393426;30651961;30652040;32736105;33085409;34459809;35536992;35569733;35569992;35796886;35796972;38301432;38532132;38915477;39788204;40653545;42346445;42597771;42969319;44327966;44805283;45523411;46250289;46418961;46739507;47185479;47850653;47850799;48183616;48297486;48297635;48310646;48777926;49441113;864133;3353330;4366756;4385527;5216146;7292668;9548828;9548949;9553740;12218561;12289373;12312267;13779799;14286127;14309589;14571701;15938576;16289656;16843242;16923465;19949632;20019051;20208219;20848022;20914991;21347990;21836382;22951158;24227533;24785941;26838267;28928463;32262441;32928721;33735531;34172925;34237159;34555521;35095883;35212114;35239006;35747763;37077746;37111254;38856222;39808546;40056852;40058672;40919305;41057749;43875075;44769129;44912065;45183209;45782387;45905443;46611326;48561378;48561712;361626;397538;1154441;1172668;1199311;1694231;1924564;2451912;2888735;4154862;4296347;4374935;5159014;5609080;5855753;5956487;7404030;8786820;8897069;9415005;9531141;10243322;10618817;10829669;12281107;13475274;14791867;14792287;14889838;16231341;16893608;17006213;17822753;18715935;19356389;19800373;20330783;21923977;22597431;23735101;24128234;24234852;24247350;25539832;25570444;26665766;28753314;28786493;30940242;31210057;31692330;32758231;34635532;35208235;35395061;36742338;38482812;38527076;38738987;39054356;39123607;39535571;39791249;40218822;42033367;43525514;43769371;43956113;45156992;45358370;45434670;47056530;47608677;47609953;49423396;49617662;52423018;4606299;4778795;4851883;5146311;5323748;5625001;6560907;6700653;6855503;6924030;6924542;6996630;8523067;8747532;8908840;9299738;10162035;10561766;10693327;10693447;11347162;12419498;13189022;13452683;13765276;14767063;14778080;14831016;15634274;15635630;17374089;17562214;17623976;18099319;19046347;19163740;19559166;19559245;19705053;19943971;20847055;21656349;22319194;22783825;23726343;23982531;24324767;24518353;24718727;27337157;27412842;27828226;28043291;28460071;28948938;28949058;29061096;29061172;29754682;29779393;30773273;30943914;31400061;32139685;32556581;32929652;33222221;34236137;36048035;36221456;36413125;36429964;36447134;38162195;38798597;39140633;39464839;39465356;39552170;41317508;42772743;42774991;43080232;43219778;43449669;43511576;44316496;44335644;45882929;46904478;47179033;47845716;49350299;50958445;281554;906250;2460118;3278160;5192794;5264565;5852162;7977003;7979534;7979703;8164690;8253546;8782219;10697552;10769003;10949349;11963363;15005130;15172048;15677522;18174790;18495198;18495385;18772649;1795765;2845187;2951766;3447666;3468951;4299772;6086238;8273958;8579476;9029887;9413552;10197783;10569443;13836786;14312104;15784901;16831637;18192730;18822742;18834438;15038;496100;917799;1516094;2592600;2688399;2688502;3500505;3538267;4152251;4594335;4622544;5055647;6015424;6349389;6682918;6742549;7793351;8073870;8073966;8615903;9813115;9813229;10470021;11188407;11802333;12350523;12960835;13314984;13396604;14774988;14994650;16404527;18334197;18398515;19972655;20140237;20858875;21140951;21792590;22431537;23648399;24314294;24786263;25685076;26062027;26549831;26550618;26749492;28987311;29284143;29746695;31198394;31538776;32163769;32782838;33541061;1526942;2013593;4557901;4668300;4769770;6480358;6589261;7299018;8084003;8118416;8598048;9207218;9831137;12202976;12524581;13097247;13402843;13988196;14115591;17005012;17095422;17780303;18055895;19189130;20193256;20193396;20276722;20342302;20343148;20379301;20501086;22370321;22876441;23346244;23346768;23706649;25143935;25170401;26701733;26763423;26763945;26947263;27100560;29875464;30236117;30986996;32132277;32398633;33164239;282709;2175515;2388574;4956881;5020421;5712581;6843671;8242055;9100853;9909405;9909529;10102978;10593122;11667846;12908423;14388895;14908951;15263333;15383084;15597667;17391562;18047413;18936608;20275416;20866642;22405433;22406525;22723913;22893592;23532741;23671829;24168829;24370205;24377281;24733420;25415129;25505469;25731184;26823333;26823551;27120368;32323314;33536126;33657699;34387169;34410061;34685284;34952164;35526687;36330608;36928898;37565729;37799605;37800036;38097640;39176272;39634144;40570676;41063475;42621490;43956986;46565088;47682323;47682422;47741630;48004658;48025319;48650393;48813542;50801368;51924252;52711094;53157832;53401049;53557014;53659991;54011859;1166315;2853423;3137117;3185269;3476272;3564324;4148898;4238966;4875804;5596039;6907936;7203903;7828989;7829089;8420518;10629624;10832586;11199279;11199793;11590560;11797455;12760884;13221942;13359162;14433816;15116665;15437781;15455753;15594770;16581740;20327592;20328108;20722329;21332757;21479759;22356914;22783231;22783426;23790723;24631072;25403152;26321591;27638460;27755186;27885198;29238602;29470347;31420860;31572939;31589792;32121390;32121501;32165823;32480532;32612721;32927930;33716578;33917729;35456942;35536675;35938276;36666099;36666206;37205066;37426527;37740638;39118184;39327927;39721875;39975318;40358842;41974548;42087447;42666027;43793101;45640166;45719027;46365768;46397898;47191133;47260454;47386223;49082145;49808565;49937648;50047567;50186822;50187001;50367547;50560157;51615225;53375397;53668331;53677627;555509;619338;1637803;1692276;1733869;2412866;3332063;4075584;6109542;6171511;6195122;7943075;11859400;12236118;12248596;12250674;13372060;14922914;15058263;15269988;16121537;16991227;17365387;18635195;19237642;19849693;20452812;21899931;22272256;25597799;25598353;26382316;26382480;26382993;27049165;27696624;30366333;31691706;31691783;32514340;33838966;35947976;36237860;36326261;36782476;38545619;39595915;41279517;788989;1227960;2077004;2077273;2880602;3791047;4171831;5284319;6820852;7683258;8742879;8762745;8953374;10778836;11902672;11904508;13005075;13214074;13280268;14153046;14808781;15072582;15859016;16703676;17025730;20295017;20848164;20848503;21345694;21389580;21524024;21986145;23371463;23630856;24426315;24757042;25484642;26888686;28793017;29399384;31550128;33816916;35279813;35282410;35307016;37855051;38385955;41331421;685125;1504291;2300219;2362926;2922260;3109188;3821045;4371818;4829436;5724499;6401331;8250013;8250135;9689027;9913614;10372655;11016034;11016139;12751963;13551141;13565146;13565598;13717151;13951309;14500816;14931103;14931238;15138018;15737947;15889618;16313217;16370329;16525854;16872179;17034291;18158507;18399804;19059411;19231996;20803637;20967072;23502873;23713873;24145330;24242354;25276860;26868903;26869081;26869437;27630424;29850123;30129501;33454122;36148281;37259547;38192175;39198138;39567139;41636815;41717339;42102082;42469740;42797665;1399784;3900037;5082080;5086371;5681303;5954079;6364615;6729203;6927435;7745582;8604276;9248708;9794034;10896836;11156166;11495721;12484137;12669919;12698479;12789110;13174884;15591307;16548588;16639077;17351445;17630574;17727410;18550548;19821438;19825898;19837811;20241274;20529259;20902480;21972544;22440433;23801974;23802256;24620996;24797804;25206263;27038150;27365514;27882114;28849864;28926738;29534982;30422389;30841158;30916304;31764497;32583555;33302219;34794348;34794867;34990128;35965249;36728879;36728977;37145104;37587338;38249282;40015962;40837035;41374058;42705508;43209930;217663;329946;665702;719609;2427430;3571656;5305302;5599183;6033297;6072792;7379944;7381518;8657371;8941222;9141059;9932296;10312335;12658573;13503354;14722953;15278090;15408888;16189315;17187066;20713951;21280381;21740687;21797452;21957302;22644839;23042481;23344836;23545196;24393796;25769158;26162028;26284214;26652266;27056996;27233187;27648799;27809213;28762598;30730771;30905931;30962982;454950;1226897;1733649;3334863;4059804;4381409;6043104;6455331;6627876;7180022;7450185;7970451;8215964;8761367;8968404;8976359;8976626;9067643;9246099;9278753;9302246;10306438;10315233;10606254;11049752;11235093;11551123;11703059;11933148;12975503;13189875;13780482;14617693;15170414;16442895;17235293;18439077;18997244;19056743;19122332;19267942;19813850;21151065;22405982;22521838;22523225;23115094;24090118;24122196;24999761;25029306;25048350;26051810;26664020;27423950;27667646;28496088;30606924;31003297;33319309;33677749;111383;822370;2547184;2733076;2896941;2897430;3087479;3512685;7638613;7817365;7919153;7954885;9262536;9692660;11029025;11255052;11634173;12010736;12309736;13088300;14242781;14441062;15419773;15557664;15557868;15716815;16654461;17151297;17862204;18089529;18485332;18622330;18930951;20061586;21737308;22013371;22013503;24746259;24885050;26631387;30267212;30626295;31712822;191320;1251510;1796068;3604628;3699372;4968662;5213503;5372145;5815869;5852544;6605302;6693780;7941116;8943713;8978470;12282402;12292601;14244729;14518695;15513674;16954524;17535163;17535297;20548359;21168087;21648659;23491301;23790180;26454696;28775574;31562094;33677208;1487;1483759;3113505;4012458;4744458;5539650;6390504;6494318;6628544;8317010;8920726;9482186;10048729;10253181;10616059;12089171;12438399;12479229;12723618;15507071;15837568;16009900;16306777;16456744;16488126;16821992;16823218;17069751;17069866;17335134;18789267;18812521;18875156;20095045;20553600;23427567;23943103;24074676;25070323;28061104;31675154;847728;847899;3435260;3837577;4001934;4040336;4819652;7124083;7335508;7395812;7409900;7457191;7852741;9532397;12625526;12915784;14508702;15201798;17279175;17699327;18649285;20621251;20622132;21012710;21498548;22085791;24533130;24939406;27146671;27248901;28197760;29961720;269652;409418;699574;1487770;666945;505702;30557;349345;27204;292846;252821;33914;34186;123699;297313;85788;66604;160370;242870;139674;36241;36813;30086;86074;144626;144785;81828;4996;100746;37103;49045;38481;89081;56439;74599;41549;47966;43472;839;12279;43266;43583;9573;8419;3261;14365;14634;10119;49942;54205;22648;3899;4018;21509;1328;1406;689;874;1151;4272;7267;14398;40328;71697;2818;44987;806;10073;20166;1629;439;2322;1993;751;3127;3804;20714;608;1256;1361;15668;17282;2381;1012;92;4181;10764;8436;385;1622;1234;690;22665;4145;187;4411;7121;635;779;988;5479;5978;34042;140;13975;1533;16871;339;447;3896;4607;27238;4042;12648;4995;2835;400;13574;241;3193;15305;6690;6106;5914;4101;66565;691;3294;1287;707;16635;1338;1636;930;390;14807;6281;47158;10314;14296;10513;1574;11515;11928;480;558;1130;1472;1740;1832;578;2866;7858;17135;647;10383;549;15014;342;4203;639;7385;12288;1136;11928;1774;9637;5175;24995;2207;10884;16919;14748;28276;11058;2633;5707;967;1257;637;593;444;694;3723;25772;116038;50984;15380;178544;209972;77422;6802;6176;160591;277141;8321;40819;79019;22960;24097;8265;44070;20678;4332;60540;244;1989;32354;18997;31597;8367;5281;5518;44390;20973;548;752;513;182490;20063;164857;65976;5366;82655;28200;26343;26075;86088;86171;22090;5559;4935;2937;16266;41521;41978;1266;3800;1681;19273;36669;60699;1015;7511;3738;8305;764	-;-;-;-;-;-;-;-;-;-;-;-;-;-;-;-;-;-;-;-;-;-;-;-;-;-;-;-;-;-;-;-;-;-;-;-;-;-;-;-;-;-;-;-;-;-;-;-;-;-;-;-;-;-;-;-;-;-;-;-;-;-;-;-;-;-;-;-;-;-;-;+;+;+;+;+;+;+;+;+;+;+;+;+;+;+;+;+;+;+;+;+;+;+;+;+;+;+;+;+;+;+;+;+;+;+;+;+;+;+;+;+;+;+;+;+;+;+;+;+;+;+;+;+;+;+;+;+;+;+;+;+;+;+;+;+;+;+;+;+;+;+;+;+;+;+;+;+;+;+;+;+;+;+;+;+;+;+;+;+;+;+;+;+;+;+;+;+;+;+;+;+;+;+;+;+;+;+;+;+;+;+;+;+;+;+;+;+;+;+;+;+;+;+;+;+;+;+;+;+;+;+;+;+;+;+;+;+;+;+;+;+;+;+;+;+;+;+;+;+;+;+;+;+;+;+;+;+;+;+;+;+;+;+;+;+;+;+;+;+;+;-;-;-;-;-;-;-;-;-;-;-;-;-;-;-;-;-;-;-;-;-;-;-;-;-;-;-;-;-;-;-;-;-;-;-;-;-;-;-;-;-;-;-;-;-;-;-;-;-;-;-;-;-;-;-;-;-;-;-;-;-;-;-;-;-;-;-;-;-;-;-;-;-;-;-;-;-;-;-;-;-;-;-;-;-;-;-;-;-;-;-;-;-;-;-;-;-;-;-;-;-;-;-;-;-;-;-;-;-;-;-;-;-;-;-;-;-;-;-;+;+;+;+;+;+;+;+;+;+;+;+;+;+;+;+;+;+;+;+;+;+;+;+;+;+;+;+;+;+;+;+;+;+;+;+;+;+;+;+;+;+;+;+;+;+;+;+;+;+;+;+;+;+;+;+;+;+;+;+;+;+;+;+;+;+;+;+;+;+;+;+;+;+;+;+;+;+;+;+;+;+;+;-;-;-;-;-;-;-;-;-;-;-;-;-;-;-;-;-;-;-;-;-;-;-;-;-;-;-;-;-;-;-;-;-;-;-;-;-;-;-;-;-;-;-;-;-;-;-;-;-;-;-;-;-;-;-;-;-;-;-;-;-;-;-;-;-;-;-;-;-;-;-;-;-;-;-;-;-;-;-;-;-;-;-;-;-;-;-;-;-;-;-;-;-;-;-;-;-;-;-;-;-;-;-;-;-;-;-;-;-;-;-;-;-;-;-;-;-;-;-;-;-;-;-;-;-;-;-;-;-;-;-;-;-;-;-;-;-;-;-;-;-;-;-;-;-;-;-;-;-;-;+;+;+;+;+;+;+;+;+;+;+;+;+;+;+;+;+;+;+;+;+;+;+;+;+;+;+;+;+;+;+;+;+;+;+;+;+;+;+;+;+;+;+;+;+;+;+;+;+;+;+;+;+;+;+;+;+;+;+;+;+;+;+;+;+;+;+;+;+;-;-;-;-;-;-;-;-;-;-;-;-;-;-;-;-;-;-;-;-;-;-;-;-;-;-;-;-;-;-;-;-;-;-;-;-;-;-;-;-;-;-;-;-;-;-;-;-;-;-;-;-;-;-;-;-;-;-;-;-;-;-;-;-;-;-;-;-;-;+;+;+;+;+;+;+;+;+;+;+;+;+;+;+;+;+;+;+;+;+;+;+;+;+;+;+;+;+;+;+;+;+;+;+;+;+;+;+;+;+;+;+;+;+;+;+;+;+;+;+;+;+;+;+;+;+;+;+;+;+;+;+;+;+;+;+;+;+;+;+;+;+;+;+;+;+;+;+;+;+;-;-;-;-;-;-;-;-;-;-;-;-;-;-;-;-;-;-;-;-;-;-;-;-;-;-;-;-;-;-;-;-;-;-;-;-;-;-;-;-;-;-;-;-;-;-;-;-;-;-;-;-;-;-;-;-;-;-;-;-;-;-;-;-;-;-;-;-;-;-;-;-;-;-;-;-;-;-;-;-;-;-;-;-;-;-;-;-;-;-;+;+;+;+;+;+;+;+;+;+;+;+;+;+;+;+;+;+;+;+;+;+;+;+;+;+;+;+;+;+;+;+;+;+;+;+;+;+;+;+;+;+;+;+;+;+;+;+;+;+;+;+;+;+;+;+;+;+;+;+;+;+;+;+;+;+;+;+;+;+;+;+;+;+;+;+;+;+;+;+;+;+;+;+;+;+;+;+;+;+;+;+;+;+;+;+;+;+;+;+;+;+;+;+;+;+;+;+;+;+;+;+;+;+;+;+;+;+;+;+;+;+;+;+;+;+;+;+;+;+;+;+;+;+;+;+;+;+;-;-;-;-;-;-;-;-;-;-;-;-;-;-;-;-;-;-;-;-;-;-;-;-;-;-;-;-;-;-;-;-;-;-;-;-;-;-;-;-;-;-;-;-;-;-;-;-;-;-;-;-;-;-;-;-;-;-;-;-;-;-;-;-;+;+;+;+;+;+;+;+;+;+;+;+;+;+;+;+;+;+;+;+;+;+;+;+;+;+;+;+;+;+;+;+;+;+;+;+;+;+;+;+;+;+;+;+;+;+;+;+;+;+;+;+;+;+;+;+;+;+;+;+;+;+;+;+;+;+;+;+;+;+;+;+;+;+;+;+;+;+;+;+;-;-;-;-;-;-;-;-;-;-;-;-;-;-;-;-;-;-;-;-;-;-;-;-;-;-;-;-;-;-;-;-;-;-;-;-;-;-;-;-;-;-;-;-;-;-;-;-;-;-;-;-;-;-;-;-;-;-;-;-;-;-;-;-;-;-;-;-;-;-;-;-;-;-;-;-;-;-;-;-;-;-;-;-;-;-;-;-;-;-;-;-;-;-;-;-;+;+;+;+;+;+;+;+;+;+;+;+;+;+;+;+;+;+;+;+;+;+;+;+;+;+;+;+;+;+;+;+;+;+;+;+;+;+;+;+;+;+;+;+;+;+;+;+;+;+;+;+;+;+;+;+;+;+;+;+;+;+;+;+;+;+;+;+;+;+;+;+;+;-;-;-;-;-;-;-;-;-;-;-;-;-;-;-;-;-;-;-;-;-;-;-;-;-;-;-;-;-;-;-;-;-;-;-;-;-;-;-;-;-;-;-;-;-;-;-;-;-;-;-;-;-;-;-;-;-;-;-;-;-;-;-;-;-;-;-;-;-;-;-;-;-;-;-;+;+;+;+;+;+;+;+;+;+;+;+;+;+;+;+;+;+;+;+;+;+;+;+;+;+;+;+;+;+;+;+;+;+;+;+;+;+;+;+;+;+;+;+;+;+;+;+;+;+;+;+;+;+;+;+;+;+;+;+;+;+;+;+;+;+;+;+;+;+;+;+;+;+;+;+;+;+;+;+;+;+;-;-;-;-;-;-;-;-;-;-;-;-;-;-;-;-;-;-;-;-;-;-;-;-;-;-;-;-;-;-;-;-;-;-;-;-;-;-;-;-;-;-;-;-;-;-;-;-;-;-;-;-;-;-;-;-;-;-;-;-;-;-;-;-;-;-;-;-;-;-;-;-;-;-;-;-;-;-;-;-;-;-;-;-;-;-;-;-;-;-;-;-;-;-;-;-;-;-;-;-;-;-;-;-;-;-;-;-;-;-;-;-;-;-;-;-;-;-;-;-;-;-;-;-;-;-;-;-;-;-;-;-;-;-;-;-;+;+;+;+;+;+;+;+;+;+;+;+;+;+;+;+;+;+;+;+;+;+;+;+;+;+;+;+;+;+;+;+;+;+;+;+;+;+;+;+;+;+;+;+;+;+;+;+;+;+;+;+;+;+;+;+;+;+;+;+;+;+;+;+;+;+;+;+;+;+;+;+;+;+;+;+;+;+;+;+;+;+;+;+;+;+;+;+;+;+;+;+;+;+;-;-;-;-;-;-;-;-;-;-;-;-;-;-;-;-;-;-;-;-;-;-;-;-;+;+;+;+;+;+;+;+;+;+;+;+;+;+;+;+;+;+;+;+;-;-;-;-;-;-;-;-;-;-;-;-;-;-;-;-;-;-;-;-;-;-;-;-;-;-;-;-;-;-;-;-;-;-;-;-;-;-;-;-;-;-;-;-;-;-;-;-;-;-;-;-;-;-;-;-;-;+;+;+;+;+;+;+;+;+;+;+;+;+;+;+;+;+;+;+;+;+;+;+;+;+;+;+;+;+;+;+;+;+;+;+;+;+;+;+;+;+;+;+;+;+;+;+;+;+;-;-;-;-;-;-;-;-;-;-;-;-;-;-;-;-;-;-;-;-;-;-;-;-;-;-;-;-;-;-;-;-;-;-;-;-;-;-;-;-;-;-;-;-;-;-;-;-;-;-;-;-;-;-;-;-;-;-;-;-;-;-;-;-;-;-;-;-;-;-;-;-;-;-;-;-;-;+;+;+;+;+;+;+;+;+;+;+;+;+;+;+;+;+;+;+;+;+;+;+;+;+;+;+;+;+;+;+;+;+;+;+;+;+;+;+;+;+;+;+;+;+;+;+;+;+;+;+;+;+;+;+;+;+;+;+;+;+;+;+;+;+;+;+;+;+;+;+;+;+;+;+;+;+;+;+;+;+;+;+;+;+;+;+;+;+;+;+;+;+;+;-;-;-;-;-;-;-;-;-;-;-;-;-;-;-;-;-;-;-;-;-;-;-;-;-;-;-;-;-;-;-;-;-;-;-;-;-;-;-;-;-;-;-;-;-;-;-;-;+;+;+;+;+;+;+;+;+;+;+;+;+;+;+;+;+;+;+;+;+;+;+;+;+;+;+;+;+;+;+;+;+;+;+;+;+;+;+;+;+;+;+;+;+;+;+;+;-;-;-;-;-;-;-;-;-;-;-;-;-;-;-;-;-;-;-;-;-;-;-;-;-;-;-;-;-;-;-;-;-;-;-;-;-;-;-;-;-;-;-;-;-;-;-;-;-;-;-;-;-;-;-;-;-;-;-;-;-;-;-;+;+;+;+;+;+;+;+;+;+;+;+;+;+;+;+;+;+;+;+;+;+;+;+;+;+;+;+;+;+;+;+;+;+;+;+;+;+;+;+;+;+;+;+;+;+;+;+;+;+;+;+;+;+;+;+;+;+;+;+;+;+;+;+;+;+;+;-;-;-;-;-;-;-;-;-;-;-;-;-;-;-;-;-;-;-;-;-;-;-;-;-;-;-;-;-;-;-;-;-;-;-;-;-;-;-;-;-;-;-;-;-;-;+;+;+;+;+;+;+;+;+;+;+;+;+;+;+;+;+;+;+;+;+;+;+;+;+;+;+;+;+;+;+;+;+;+;+;+;+;+;+;+;+;+;+;+;+;+;+;+;+;+;+;+;+;+;+;+;+;+;+;+;+;+;+;+;+;+;+;+;+;+;+;+;+;+;+;+;+;+;+;+;+;+;+;+;+;+;+;+;+;+;+;+;+;+;+;+;+;+;+;+;+;+;+;+;-;-;-;-;-;-;-;-;-;-;-;-;-;-;-;-;-;-;-;-;-;-;-;-;-;-;-;-;-;-;-;-;+;+;+;+;+;+;+;+;+;+;+;+;+;+;+;+;+;+;+;+;+;+;+;+;+;+;+;+;+;+;+;+;+;+;+;+;+;+;+;+;+;-;-;-;-;-;-;-;-;-;-;-;-;-;-;-;-;-;-;-;-;-;-;-;-;-;-;-;-;-;-;-;-;+;+;+;+;-;+;+;+;+;+;+;+;+;-;-;+;+;-;+;+;-;-;-;+;+;+;-;+;+;+;-;-;-;-;-;+;-;-;-;-;+;+;+;+;+;+;-;+;+;+;+;+;+;+;-;-;-;-;-;-;+;+;+;+;-;-;+;-;+;-;+;-;+;-;+;+;-;-;+;+;+;-;-;-;+;+;-;-;-;+;+;-;+;+;-;+;+;+;+;+;+;+;-;+;+;-;-;+;+;+;+;+;-;-;+;+;-;+;+;-;-;+;-;-;+;-;+;-;-;+;+;+;+;-;-;-;+;-;-;+;-;+;+;-;+;+;+;+;-;-;-;-;-;+;-;+;-;-;-;-;-;+;-;-;-;-;-;+;-;-;+;+;-;-;-;+;+;-;+;+;-;-;+;-;-;-;-;+;+;-;+;-;-;-;-;-;+;-;-;+;+;+;+;+;+;-;+;-;+;-;+;-;-;-;-;+;-;-;+;+;-;-;-;-;+;+;-;+;+;+;-;+;-;+;-;-;-;+;+;-;-;+;-;+;-;+;+	472040	181533.10	293387.32	336184.15	297346.67	297853.83	213532.94	275936.12	234981.02	181091.13	215851.71	174490.10	193180.31	155251.41	263624.72	234402.87	215008.69	148712.45	119636.45	136159.81	96099.08	125905.05	81400.69	117214.45	148246.34	108390.99	93439.95
NotFur1_GapFilledScaffold_1580_25145:RTE:LINE	CM025008.1;CM025008.1;CM025008.1;CM025008.1;CM025008.1;CM025008.1;CM025008.1;CM025008.1;CM025008.1;CM025008.1;CM025008.1;CM025008.1;CM025008.1;CM025008.1;CM025008.1;CM025008.1;CM025008.1;CM025008.1;CM025008.1;CM025008.1;CM025008.1;CM025008.1;CM025008.1;CM025008.1;CM025008.1;CM025008.1;CM025008.1;CM025008.1;CM025008.1;CM025008.1;CM025008.1;CM025008.1;CM025008.1;CM025008.1;CM025009.1;CM025009.1;CM025009.1;CM025009.1;CM025009.1;CM025009.1;CM025009.1;CM025009.1;CM025009.1;CM025009.1;CM025009.1;CM025009.1;CM025009.1;CM025009.1;CM025009.1;CM025009.1;CM025009.1;CM025009.1;CM025009.1;CM025009.1;CM025009.1;CM025009.1;CM025009.1;CM025009.1;CM025009.1;CM025009.1;CM025009.1;CM025009.1;CM025009.1;CM025009.1;CM025009.1;CM025009.1;CM025009.1;CM025009.1;CM025009.1;CM025009.1;CM025009.1;CM025009.1;CM025009.1;CM025009.1;CM025009.1;CM025009.1;CM025009.1;CM025009.1;CM025010.1;CM025010.1;CM025010.1;CM025010.1;CM025010.1;CM025010.1;CM025010.1;CM025010.1;CM025010.1;CM025010.1;CM025010.1;CM025010.1;CM025010.1;CM025010.1;CM025010.1;CM025010.1;CM025010.1;CM025010.1;CM025010.1;CM025010.1;CM025010.1;CM025010.1;CM025010.1;CM025010.1;CM025010.1;CM025010.1;CM025010.1;CM025010.1;CM025010.1;CM025010.1;CM025010.1;CM025010.1;CM025010.1;CM025011.1;CM025011.1;CM025011.1;CM025011.1;CM025011.1;CM025011.1;CM025011.1;CM025011.1;CM025011.1;CM025011.1;CM025011.1;CM025011.1;CM025011.1;CM025011.1;CM025011.1;CM025011.1;CM025011.1;CM025011.1;CM025011.1;CM025011.1;CM025011.1;CM025011.1;CM025011.1;CM025012.1;CM025012.1;CM025012.1;CM025012.1;CM025012.1;CM025012.1;CM025012.1;CM025012.1;CM025012.1;CM025012.1;CM025012.1;CM025012.1;CM025012.1;CM025012.1;CM025012.1;CM025012.1;CM025012.1;CM025012.1;CM025012.1;CM025012.1;CM025012.1;CM025012.1;CM025012.1;CM025012.1;CM025012.1;CM025012.1;CM025013.1;CM025013.1;CM025013.1;CM025013.1;CM025013.1;CM025013.1;CM025013.1;CM025013.1;CM025013.1;CM025013.1;CM025013.1;CM025013.1;CM025013.1;CM025013.1;CM025013.1;CM025013.1;CM025013.1;CM025013.1;CM025013.1;CM025013.1;CM025013.1;CM025013.1;CM025013.1;CM025013.1;CM025013.1;CM025013.1;CM025013.1;CM025013.1;CM025013.1;CM025013.1;CM025013.1;CM025013.1;CM025013.1;CM025013.1;CM025013.1;CM025013.1;CM025013.1;CM025013.1;CM025013.1;CM025013.1;CM025013.1;CM025013.1;CM025014.1;CM025014.1;CM025014.1;CM025014.1;CM025014.1;CM025014.1;CM025014.1;CM025014.1;CM025014.1;CM025014.1;CM025014.1;CM025014.1;CM025014.1;CM025014.1;CM025014.1;CM025014.1;CM025014.1;CM025014.1;CM025014.1;CM025014.1;CM025014.1;CM025014.1;CM025015.1;CM025015.1;CM025015.1;CM025015.1;CM025015.1;CM025015.1;CM025015.1;CM025015.1;CM025015.1;CM025015.1;CM025015.1;CM025015.1;CM025015.1;CM025015.1;CM025015.1;CM025015.1;CM025015.1;CM025015.1;CM025015.1;CM025015.1;CM025015.1;CM025015.1;CM025015.1;CM025015.1;CM025015.1;CM025015.1;CM025015.1;CM025015.1;CM025015.1;CM025015.1;CM025015.1;CM025015.1;CM025015.1;CM025015.1;CM025015.1;CM025015.1;CM025015.1;CM025015.1;CM025015.1;CM025015.1;CM025015.1;CM025015.1;CM025015.1;CM025015.1;CM025015.1;CM025015.1;CM025016.1;CM025016.1;CM025016.1;CM025016.1;CM025016.1;CM025016.1;CM025016.1;CM025016.1;CM025016.1;CM025016.1;CM025016.1;CM025016.1;CM025016.1;CM025016.1;CM025016.1;CM025016.1;CM025016.1;CM025016.1;CM025016.1;CM025016.1;CM025016.1;CM025016.1;CM025016.1;CM025016.1;CM025016.1;CM025016.1;CM025016.1;CM025016.1;CM025016.1;CM025016.1;CM025016.1;CM025016.1;CM025016.1;CM025016.1;CM025016.1;CM025016.1;CM025016.1;CM025016.1;CM025017.1;CM025017.1;CM025017.1;CM025017.1;CM025017.1;CM025017.1;CM025017.1;CM025017.1;CM025017.1;CM025017.1;CM025017.1;CM025017.1;CM025017.1;CM025017.1;CM025017.1;CM025017.1;CM025017.1;CM025017.1;CM025017.1;CM025017.1;CM025017.1;CM025017.1;CM025017.1;CM025017.1;CM025017.1;CM025017.1;CM025018.1;CM025018.1;CM025018.1;CM025018.1;CM025018.1;CM025018.1;CM025018.1;CM025018.1;CM025018.1;CM025018.1;CM025018.1;CM025018.1;CM025018.1;CM025018.1;CM025018.1;CM025018.1;CM025018.1;CM025018.1;CM025018.1;CM025018.1;CM025018.1;CM025018.1;CM025018.1;CM025018.1;CM025019.1;CM025019.1;CM025019.1;CM025019.1;CM025019.1;CM025019.1;CM025020.1;CM025020.1;CM025020.1;CM025020.1;CM025020.1;CM025020.1;CM025020.1;CM025020.1;CM025020.1;CM025020.1;CM025020.1;CM025020.1;CM025020.1;CM025020.1;CM025020.1;CM025020.1;CM025020.1;CM025020.1;CM025020.1;CM025020.1;CM025020.1;CM025021.1;CM025021.1;CM025021.1;CM025021.1;CM025021.1;CM025021.1;CM025021.1;CM025021.1;CM025021.1;CM025021.1;CM025021.1;CM025021.1;CM025021.1;CM025021.1;CM025021.1;CM025021.1;CM025021.1;CM025021.1;CM025021.1;CM025021.1;CM025021.1;CM025021.1;CM025021.1;CM025021.1;CM025021.1;CM025021.1;CM025021.1;CM025021.1;CM025021.1;CM025021.1;CM025021.1;CM025021.1;CM025021.1;CM025021.1;CM025021.1;CM025021.1;CM025021.1;CM025022.1;CM025022.1;CM025022.1;CM025022.1;CM025022.1;CM025022.1;CM025022.1;CM025022.1;CM025022.1;CM025022.1;CM025022.1;CM025022.1;CM025022.1;CM025022.1;CM025022.1;CM025022.1;CM025022.1;CM025022.1;CM025022.1;CM025022.1;CM025022.1;CM025022.1;CM025022.1;CM025022.1;CM025022.1;CM025022.1;CM025022.1;CM025022.1;CM025022.1;CM025022.1;CM025022.1;CM025022.1;CM025023.1;CM025023.1;CM025023.1;CM025023.1;CM025023.1;CM025023.1;CM025023.1;CM025023.1;CM025023.1;CM025023.1;CM025023.1;CM025023.1;CM025023.1;CM025023.1;CM025023.1;CM025023.1;CM025023.1;CM025023.1;CM025023.1;CM025023.1;CM025023.1;CM025024.1;CM025024.1;CM025024.1;CM025024.1;CM025024.1;CM025024.1;CM025024.1;CM025024.1;CM025024.1;CM025024.1;CM025024.1;CM025024.1;CM025024.1;CM025024.1;CM025024.1;CM025024.1;CM025024.1;CM025024.1;CM025024.1;CM025024.1;CM025024.1;CM025024.1;CM025024.1;CM025024.1;CM025024.1;CM025025.1;CM025025.1;CM025025.1;CM025025.1;CM025025.1;CM025025.1;CM025025.1;CM025025.1;CM025025.1;CM025025.1;CM025025.1;CM025025.1;CM025025.1;CM025025.1;CM025025.1;CM025025.1;CM025025.1;CM025025.1;CM025025.1;CM025025.1;CM025025.1;CM025026.1;CM025026.1;CM025026.1;CM025026.1;CM025026.1;CM025026.1;CM025026.1;CM025026.1;CM025026.1;JAAVVJ010000020.1;JAAVVJ010000025.1;JAAVVJ010000028.1;JAAVVJ010000045.1;JAAVVJ010000105.1;JAAVVJ010000133.1;JAAVVJ010001346.1;JAAVVJ010001507.1;JAAVVJ010002161.1;JAAVVJ010003716.1;JAAVVJ010003716.1;JAAVVJ010004884.1;JAAVVJ010005432.1;JAAVVJ010005988.1;JAAVVJ010006226.1;JAAVVJ010008577.1;JAAVVJ010008577.1;JAAVVJ010008577.1;JAAVVJ010009635.1;JAAVVJ010010438.1;JAAVVJ010012042.1;JAAVVJ010012042.1;JAAVVJ010012042.1;JAAVVJ010012107.1;JAAVVJ010012279.1;JAAVVJ010012637.1;JAAVVJ010016622.1;JAAVVJ010017012.1;JAAVVJ010017041.1;JAAVVJ010017041.1;JAAVVJ010017041.1;JAAVVJ010017366.1;JAAVVJ010017502.1;JAAVVJ010017974.1;JAAVVJ010018008.1;JAAVVJ010018270.1;JAAVVJ010018348.1;JAAVVJ010018683.1;JAAVVJ010018683.1;JAAVVJ010018683.1;JAAVVJ010018683.1;JAAVVJ010018683.1;JAAVVJ010018683.1;JAAVVJ010018683.1;JAAVVJ010018683.1;JAAVVJ010018683.1;JAAVVJ010018683.1;JAAVVJ010018683.1;JAAVVJ010018683.1;JAAVVJ010018857.1;JAAVVJ010025285.1;JAAVVJ010026286.1;JAAVVJ010029390.1;JAAVVJ010029390.1;JAAVVJ010029575.1;JAAVVJ010029575.1;JAAVVJ010029575.1;JAAVVJ010029575.1;JAAVVJ010031192.1;JAAVVJ010031472.1;JAAVVJ010031472.1;JAAVVJ010032292.1;JAAVVJ010032737.1;JAAVVJ010033027.1;JAAVVJ010033027.1;JAAVVJ010033741.1;JAAVVJ010033741.1;JAAVVJ010033741.1;JAAVVJ010033867.1;JAAVVJ010034404.1;JAAVVJ010035415.1;JAAVVJ010035415.1;JAAVVJ010035475.1;JAAVVJ010035600.1;JAAVVJ010035921.1;JAAVVJ010035937.1;JAAVVJ010037022.1;JAAVVJ010037441.1;JAAVVJ010037858.1;JAAVVJ010038208.1;JAAVVJ010038680.1	116689;2022943;5433077;6818005;17620720;21626105;21908421;25170881;33117961;36287137;40156450;45494898;48864250;49441714;53907179;61088444;61088512;17103983;19080516;20496870;22762546;23489166;32322606;34935243;35630159;37011358;39520431;40847872;47082622;49603200;54669798;61988763;62770767;63829370;454567;6483457;7298036;14189392;14189481;15823806;23638830;25170025;28977518;29977242;33902884;35484961;38691248;39470475;52014210;62239767;62239980;63624803;63625142;66369578;68355261;70198537;71589805;72408223;3260350;3325495;3865070;6636634;10775866;12412206;14474680;18381588;20475148;22875628;24144946;24687010;37738805;49019141;50759763;50791708;54418175;66550312;72572636;72572757;2119936;4292788;10122458;11782825;14586076;15435692;23926985;24428452;26553737;28755105;28756370;28760129;28760887;29791253;35512477;37240422;41001215;47347061;50446342;12745867;15935966;16271449;17407194;20462005;26035737;27622575;34405474;39918321;42537044;44046965;44047023;51494673;51894579;874825;4054558;4696180;7626436;12224980;14455392;29004299;31097520;33186074;37429997;48978420;8832891;13406717;14420232;15285751;16036027;21748422;22186727;22680698;23675135;27368530;32518596;36765759;167556;167954;8376997;8377115;12672892;14236610;14236653;21621207;26959328;28299313;32405959;36833124;37833409;39719473;39785440;43480982;47243897;48121867;49496399;911538;5961463;19321405;23932619;26779723;27926131;37009058;33472;1301103;5673731;7406376;8001540;11043795;12217653;16658184;18601778;19920887;37964617;39455921;44345656;44905721;51012450;51910278;53815848;54889248;55082494;60113679;1263525;12758134;13751013;14192277;16002306;17061735;17106673;17209973;17585502;18256982;18494873;35468877;36561523;40716238;40716387;46120617;47373953;49723700;56154499;56323938;56324543;58491405;36590;5542493;10937070;11497828;14561519;26306216;26455988;30159170;30391634;32779024;37471375;41150595;76472;6785158;7709350;19178323;19810014;20114191;24433721;24433816;33304453;39003692;1782968;3777460;6281615;8258238;8258490;12316994;13216981;17563643;17943626;18228279;19877577;24132169;24611653;24833719;25194499;28673490;30625053;34679644;39769378;42798238;45938364;49030391;49263833;49263916;52302379;54405952;55709443;6254677;6259129;7978779;12012400;12638730;18272304;23636224;23811317;26427468;29826341;29826447;35024991;35025070;44034200;45725314;50477401;52755685;52755765;56216837;1142753;4501703;6902699;7859077;10067058;11137875;11630890;15798739;19974029;22904361;25900386;26447962;26509640;27323254;31218160;36978715;43295350;47593524;49080652;50145850;51986908;54092300;54330934;17832556;21679325;21734674;22532950;32274969;32365326;33167558;33727718;37227227;38467421;40739341;40739423;41682036;46560608;50543812;2677286;4583446;4584255;12033756;12967357;13366808;17349740;18155506;23333442;24191763;24426599;37888294;49090501;7387501;10040184;10275017;12055863;19782292;23196475;23234675;30676383;31270433;32262366;39327189;42512355;44708124;392657;6752228;8934307;9193205;12034258;21496735;34232162;41174953;43661343;48469483;48482388;5849989;6173595;11447327;11447433;14691820;14761925;16653155;18869287;20956209;22332743;29982565;33854268;43246833;281326;2330759;4791961;8106157;9892517;4520828;2485511;7379980;12132162;12244671;13097201;15188314;17773636;17785382;19485044;22947609;22947822;7752683;10854194;13270889;13271854;13593122;17412059;23707547;28344883;29895046;30224541;3212463;5997506;5997583;8877152;13267754;26728941;29076820;29597594;29767860;30222000;34216873;36701673;39291676;42357566;46269965;51210809;5020422;5241687;5832674;7375756;7375928;7375992;10222976;14482710;15093682;22251530;24335303;28363218;32323309;35693554;41833661;42306620;48157340;49298369;51051260;53157833;54011828;873691;1004526;8968997;10090839;10773356;15072509;15966884;19149568;23195148;23195280;25495700;26834927;26835302;28176787;28333397;29295509;29460182;32651960;35989797;3614312;4397517;10587831;10744108;13466670;14244330;14463413;18172337;22696900;24564155;25029237;33537694;36782393;2532817;9935582;10555096;14205045;27185525;27870121;30422331;31180383;32917373;36459325;41901536;3365090;8635140;9222900;14196256;31319903;33376453;33397908;35206369;36706226;38541124;4714294;5574474;14797923;15046921;15589107;16669962;16670078;18058327;18439206;18633672;18830110;19344296;19402832;22165170;26233245;26457661;28118507;10963216;11720387;12908855;14541941;22690725;23091973;26698959;29392650;296777;7360648;7973202;12282334;15563678;17620624;20564811;26021934;30359633;30812973;31514039;8062282;13941448;19257701;21848559;23181385;24401097;25936312;29070709;29355113;30035952;4157495;15319045;26535907;13851898;22100493;22930809;23427524;29152760;29403231;843381;92207;201116;107462;37136;21624;25;87469;2580;2412;5229;116;31698;2164;3168;862;971;1006;3398;8612;527;562;761;88;2763;5357;340;5872;576;1082;1277;894;9337;1603;13526;15227;3252;581;919;1123;1269;1825;2571;2751;2986;2988;3021;4106;5227;2;889;1424;11;295;158;346;947;1472;493;1030;1315;877;1851;209;712;2700;2780;2880;6091;29730;27176;153092;14;169370;240901;21108;22133;707;63112;37257;10489	116699;2023009;5433127;6818253;17620811;21626186;21908476;25170954;33118767;36287263;40156611;45494962;48865104;49441892;53907356;61088473;61088531;17104036;19080573;20496935;22762598;23489176;32322680;34935302;35630230;37011428;39520693;40848259;47083466;49603248;54669847;61988823;62771854;63829429;454596;6483520;7298306;14189412;14189495;15823926;23638885;25170080;28977551;29977313;33902924;35485688;38691297;39470568;52014263;62239826;62239996;63624831;63625193;66369779;68355739;70198574;71589862;72408291;3260368;3325660;3865131;6636648;10775935;12412255;14474776;18381645;20475181;22875860;24144996;24687116;37738870;49019214;50759849;50791831;54418303;66550433;72572676;72572943;2120053;4292838;10122855;11782889;14586126;15435752;23927027;24429129;26553813;28755164;28756413;28760172;28760929;29791320;35512488;37240470;41001535;47347173;50446353;12745949;15936176;16271579;17407799;20462173;26035787;27622598;34405492;39918385;42537123;44046976;44047076;51494717;51894700;874878;4055392;4696347;7626492;12225050;14455431;29004425;31097607;33186128;37430043;48978515;8833310;13406804;14420283;15285783;16036104;21748466;22186776;22680762;23675231;27368571;32518674;36765770;167582;167972;8377071;8377132;12672929;14236621;14236686;21621344;26959585;28299413;32406180;36833167;37833467;39719527;39785451;43480997;47244005;48121939;49496604;911599;5961617;19321451;23932688;26779786;27926193;37009311;34254;1301156;5673900;7406463;8001607;11043889;12217798;16658292;18601884;19920959;37964784;39455962;44345705;44905757;51012529;51910291;53816416;54889301;55082661;60113913;1263778;12758215;13751080;14192339;16002357;17061842;17106747;17210063;17585544;18257086;18494966;35468914;36561607;40716332;40716482;46120794;47374023;49723750;56154525;56324093;56324698;58491457;36648;5542708;10937081;11497891;14561592;26306338;26456035;30159247;30391794;32779086;37471385;41150627;76525;6785223;7709524;19178407;19810092;20114339;24433738;24433827;33304486;39003756;1783034;3777535;6281804;8258338;8258513;12317014;13217075;17564585;17943648;18228326;19877590;24132200;24611697;24833773;25194549;28673531;30625083;34679706;39769580;42798322;45938443;49030467;49263845;49263926;52303026;54406137;55709529;6254774;6259274;7978792;12012460;12638941;18272334;23636264;23811539;26427603;29826420;29826480;35025005;35025086;44034263;45725324;50477427;52755734;52755798;56216903;1142793;4501772;6902720;7859130;10067160;11138084;11631152;15798880;19974070;22904418;25900420;26448011;26509768;27323318;31218188;36978788;43295889;47593597;49080685;50145937;51986948;54092351;54330966;17832568;21679409;21734782;22532978;32275021;32365387;33168471;33727808;37227256;38467441;40739361;40739436;41682315;46560650;50543876;2677627;4583752;4584349;12034012;12967376;13366927;17349802;18155528;23333477;24192080;24426679;37888346;49090554;7387598;10040200;10275067;12055919;19782374;23196548;23234685;30676425;31270513;32262424;39327315;42512517;44708974;392734;6752292;8934356;9193408;12034398;21496804;34232300;41175029;43661404;48469558;48482453;5850060;6173799;11447379;11447449;14691869;14761984;16653216;18869346;20956610;22332756;29982586;33854519;43246932;281456;2330872;4791996;8106171;9892559;4520838;2485603;7380068;12132185;12244771;13097260;15188386;17773829;17785449;19485144;22947646;22947865;7752761;10854377;13271812;13277282;13593577;17412107;23707596;28344991;29895172;30224651;3212564;5997520;5997599;8877182;13267879;26728990;29077024;29597627;29768147;30222126;34217001;36701835;39291777;42357590;46270068;51210878;5020455;5241777;5832781;7375842;7375942;7376022;10223014;14482748;15093733;22251597;24335557;28363276;32323360;35693572;41833685;42306650;48157417;49298434;51051307;53157846;54011900;873900;1004602;8969243;10090888;10773450;15072598;15966947;19149619;23195158;23195317;25495784;26834939;26835334;28176922;28333493;29295521;29460227;32652011;35989853;3614375;4397579;10587897;10744167;13466735;14244404;14463427;18172352;22696984;24564175;25029487;33537716;36782449;2532976;9935612;10555131;14205200;27185664;27870137;30422390;31180435;32917457;36459438;41901797;3365178;8635190;9223753;14196283;31319914;33376502;33397957;35206420;36706265;38541177;4714470;5574556;14798052;15047139;15589169;16669974;16670099;18058382;18439599;18633783;18830166;19344470;19402921;22165301;26233262;26457679;28118557;10963303;11720420;12908952;14541971;22690789;23092041;26699010;29392714;296920;7360773;7973235;12282344;15563799;17620704;20564867;26021994;30359679;30813220;31514087;8062319;13941634;19257762;21848608;23181431;24401170;25936574;29070878;29355128;30036020;4157668;15319110;26536036;13852034;22100545;22930844;23427553;29152806;29403284;843402;92288;201134;107549;37166;21672;448;87590;2658;2623;5476;179;31747;2206;3217;904;1013;1048;3427;9449;569;604;803;260;2792;5429;395;6709;617;1121;1336;976;9351;1928;13584;15283;3381;623;963;1162;1312;1867;2630;2810;3000;3030;3060;4154;5269;31;919;1482;54;337;200;385;989;1531;592;1072;1362;938;1880;251;755;2730;2794;2966;6111;29763;28011;153155;134;169427;240993;21209;22207;810;63203;37901;10579	+;+;+;+;+;+;+;+;+;+;+;+;+;+;+;+;+;-;-;-;-;-;-;-;-;-;-;-;-;-;-;-;-;-;-;-;-;-;-;-;-;-;-;-;-;-;-;-;-;-;-;-;-;-;-;-;-;-;+;+;+;+;+;+;+;+;+;+;+;+;+;+;+;+;+;+;+;+;+;+;+;+;+;+;+;+;+;+;+;+;+;+;+;+;+;+;+;-;-;-;-;-;-;-;-;-;-;-;-;-;-;-;-;-;-;-;-;-;-;-;-;-;+;+;+;+;+;+;+;+;+;+;+;+;-;-;-;-;-;-;-;-;-;-;-;-;-;-;-;-;-;-;-;+;+;+;+;+;+;+;-;-;-;-;-;-;-;-;-;-;-;-;-;-;-;-;-;-;-;-;+;+;+;+;+;+;+;+;+;+;+;+;+;+;+;+;+;+;+;+;+;+;-;-;-;-;-;-;-;-;-;-;-;-;+;+;+;+;+;+;+;+;+;+;+;+;+;+;+;+;+;+;+;+;+;+;+;+;+;+;+;+;+;+;+;+;+;+;+;+;+;-;-;-;-;-;-;-;-;-;-;-;-;-;-;-;-;-;-;-;-;-;-;-;-;-;-;-;-;-;-;-;-;-;-;-;-;-;-;-;-;-;-;+;+;+;+;+;+;+;+;+;+;+;+;+;+;+;-;-;-;-;-;-;-;-;-;-;-;-;-;+;+;+;+;+;+;+;+;+;+;+;+;+;+;+;+;+;+;+;+;+;+;+;+;-;-;-;-;-;-;-;-;-;-;-;-;-;+;+;+;+;+;-;-;-;-;-;-;-;-;-;-;-;-;+;+;+;+;+;+;+;+;+;+;-;-;-;-;-;-;-;-;-;-;-;-;-;-;-;-;+;+;+;+;+;+;+;+;+;+;+;+;+;+;+;+;+;+;+;+;+;-;-;-;-;-;-;-;-;-;-;-;-;-;-;-;-;-;-;-;+;+;+;+;+;+;+;+;+;+;+;+;+;-;-;-;-;-;-;-;-;-;-;-;+;+;+;+;+;+;+;+;+;+;-;-;-;-;-;-;-;-;-;-;-;-;-;-;-;-;-;+;+;+;+;+;+;+;+;+;+;+;+;+;+;+;+;+;+;+;-;-;-;-;-;-;-;-;-;-;+;+;+;-;-;-;-;-;-;+;+;+;-;+;-;+;-;+;+;+;+;+;-;+;-;-;-;-;-;+;+;+;+;-;+;+;-;-;-;-;-;-;-;-;+;+;-;-;-;-;-;-;-;-;-;-;-;-;-;-;-;+;+;-;-;-;-;-;+;+;-;+;-;-;-;-;-;+;-;-;-;-;+;-;-;-;+;+;+;+	71057	29261.25	56433.24	56354.06	57850.05	54199.86	41677.34	48941.30	41183.22	33394.42	38058.83	33698.71	36274.02	23513.73	44254.86	43530.46	40626.36	29462.24	23597.99	28857.73	19496.88	30050.21	15462.56	25029.46	30194.67	25993.16	16139.50
NotFur1_GapFilledScaffold_4840_9131:L1:LINE	CM025008.1;CM025008.1;CM025008.1;CM025008.1;CM025008.1;CM025008.1;CM025008.1;CM025008.1;CM025008.1;CM025008.1;CM025008.1;CM025008.1;CM025008.1;CM025008.1;CM025008.1;CM025008.1;CM025008.1;CM025008.1;CM025008.1;CM025008.1;CM025008.1;CM025008.1;CM025008.1;CM025008.1;CM025008.1;CM025008.1;CM025008.1;CM025008.1;CM025008.1;CM025008.1;CM025008.1;CM025008.1;CM025008.1;CM025008.1;CM025008.1;CM025008.1;CM025008.1;CM025008.1;CM025008.1;CM025008.1;CM025008.1;CM025008.1;CM025008.1;CM025008.1;CM025008.1;CM025008.1;CM025008.1;CM025008.1;CM025008.1;CM025008.1;CM025008.1;CM025008.1;CM025008.1;CM025008.1;CM025008.1;CM025008.1;CM025008.1;CM025008.1;CM025008.1;CM025008.1;CM025008.1;CM025008.1;CM025008.1;CM025008.1;CM025008.1;CM025008.1;CM025008.1;CM025008.1;CM025008.1;CM025008.1;CM025008.1;CM025008.1;CM025008.1;CM025008.1;CM025008.1;CM025008.1;CM025008.1;CM025008.1;CM025008.1;CM025008.1;CM025008.1;CM025008.1;CM025008.1;CM025008.1;CM025008.1;CM025008.1;CM025008.1;CM025008.1;CM025008.1;CM025008.1;CM025008.1;CM025008.1;CM025008.1;CM025008.1;CM025008.1;CM025008.1;CM025008.1;CM025008.1;CM025008.1;CM025008.1;CM025008.1;CM025008.1;CM025008.1;CM025008.1;CM025008.1;CM025008.1;CM025009.1;CM025009.1;CM025009.1;CM025009.1;CM025009.1;CM025009.1;CM025009.1;CM025009.1;CM025009.1;CM025009.1;CM025009.1;CM025009.1;CM025009.1;CM025009.1;CM025009.1;CM025009.1;CM025009.1;CM025009.1;CM025009.1;CM025009.1;CM025009.1;CM025009.1;CM025009.1;CM025009.1;CM025009.1;CM025009.1;CM025009.1;CM025009.1;CM025009.1;CM025009.1;CM025009.1;CM025009.1;CM025009.1;CM025009.1;CM025009.1;CM025009.1;CM025009.1;CM025009.1;CM025009.1;CM025009.1;CM025009.1;CM025009.1;CM025009.1;CM025009.1;CM025009.1;CM025009.1;CM025009.1;CM025009.1;CM025009.1;CM025009.1;CM025009.1;CM025009.1;CM025009.1;CM025009.1;CM025009.1;CM025009.1;CM025009.1;CM025009.1;CM025009.1;CM025009.1;CM025009.1;CM025009.1;CM025009.1;CM025009.1;CM025009.1;CM025009.1;CM025009.1;CM025009.1;CM025009.1;CM025009.1;CM025009.1;CM025009.1;CM025009.1;CM025009.1;CM025009.1;CM025009.1;CM025009.1;CM025009.1;CM025009.1;CM025009.1;CM025009.1;CM025009.1;CM025009.1;CM025009.1;CM025009.1;CM025009.1;CM025009.1;CM025009.1;CM025009.1;CM025009.1;CM025009.1;CM025009.1;CM025009.1;CM025009.1;CM025009.1;CM025009.1;CM025009.1;CM025009.1;CM025009.1;CM025009.1;CM025009.1;CM025009.1;CM025009.1;CM025009.1;CM025009.1;CM025009.1;CM025009.1;CM025009.1;CM025009.1;CM025009.1;CM025009.1;CM025009.1;CM025009.1;CM025009.1;CM025009.1;CM025009.1;CM025009.1;CM025009.1;CM025009.1;CM025009.1;CM025009.1;CM025009.1;CM025009.1;CM025009.1;CM025009.1;CM025009.1;CM025009.1;CM025009.1;CM025009.1;CM025009.1;CM025009.1;CM025010.1;CM025010.1;CM025010.1;CM025010.1;CM025010.1;CM025010.1;CM025010.1;CM025010.1;CM025010.1;CM025010.1;CM025010.1;CM025010.1;CM025010.1;CM025010.1;CM025010.1;CM025010.1;CM025010.1;CM025010.1;CM025010.1;CM025010.1;CM025010.1;CM025010.1;CM025010.1;CM025010.1;CM025010.1;CM025010.1;CM025010.1;CM025010.1;CM025010.1;CM025010.1;CM025010.1;CM025010.1;CM025010.1;CM025010.1;CM025010.1;CM025010.1;CM025010.1;CM025010.1;CM025010.1;CM025010.1;CM025010.1;CM025010.1;CM025010.1;CM025010.1;CM025010.1;CM025010.1;CM025010.1;CM025010.1;CM025010.1;CM025010.1;CM025010.1;CM025010.1;CM025010.1;CM025010.1;CM025010.1;CM025010.1;CM025010.1;CM025010.1;CM025010.1;CM025010.1;CM025010.1;CM025010.1;CM025010.1;CM025010.1;CM025010.1;CM025010.1;CM025010.1;CM025010.1;CM025010.1;CM025010.1;CM025010.1;CM025010.1;CM025010.1;CM025010.1;CM025010.1;CM025010.1;CM025010.1;CM025010.1;CM025010.1;CM025010.1;CM025010.1;CM025010.1;CM025010.1;CM025010.1;CM025010.1;CM025010.1;CM025010.1;CM025010.1;CM025010.1;CM025010.1;CM025010.1;CM025010.1;CM025010.1;CM025010.1;CM025010.1;CM025010.1;CM025010.1;CM025010.1;CM025010.1;CM025010.1;CM025011.1;CM025011.1;CM025011.1;CM025011.1;CM025011.1;CM025011.1;CM025011.1;CM025011.1;CM025011.1;CM025011.1;CM025011.1;CM025011.1;CM025011.1;CM025011.1;CM025011.1;CM025011.1;CM025011.1;CM025011.1;CM025011.1;CM025011.1;CM025011.1;CM025011.1;CM025011.1;CM025011.1;CM025011.1;CM025011.1;CM025011.1;CM025011.1;CM025011.1;CM025011.1;CM025011.1;CM025011.1;CM025011.1;CM025011.1;CM025011.1;CM025011.1;CM025011.1;CM025011.1;CM025011.1;CM025011.1;CM025011.1;CM025011.1;CM025011.1;CM025011.1;CM025011.1;CM025011.1;CM025011.1;CM025011.1;CM025011.1;CM025011.1;CM025011.1;CM025011.1;CM025011.1;CM025011.1;CM025011.1;CM025011.1;CM025011.1;CM025011.1;CM025011.1;CM025011.1;CM025011.1;CM025011.1;CM025011.1;CM025011.1;CM025011.1;CM025011.1;CM025011.1;CM025011.1;CM025011.1;CM025011.1;CM025011.1;CM025011.1;CM025011.1;CM025011.1;CM025011.1;CM025011.1;CM025011.1;CM025011.1;CM025012.1;CM025012.1;CM025012.1;CM025012.1;CM025012.1;CM025012.1;CM025012.1;CM025012.1;CM025012.1;CM025012.1;CM025012.1;CM025012.1;CM025012.1;CM025012.1;CM025012.1;CM025012.1;CM025012.1;CM025012.1;CM025012.1;CM025012.1;CM025012.1;CM025012.1;CM025012.1;CM025012.1;CM025012.1;CM025012.1;CM025012.1;CM025012.1;CM025012.1;CM025012.1;CM025012.1;CM025012.1;CM025012.1;CM025012.1;CM025012.1;CM025012.1;CM025012.1;CM025012.1;CM025012.1;CM025012.1;CM025012.1;CM025012.1;CM025012.1;CM025012.1;CM025012.1;CM025012.1;CM025012.1;CM025012.1;CM025012.1;CM025012.1;CM025012.1;CM025012.1;CM025012.1;CM025012.1;CM025012.1;CM025012.1;CM025012.1;CM025012.1;CM025012.1;CM025012.1;CM025012.1;CM025012.1;CM025012.1;CM025012.1;CM025012.1;CM025012.1;CM025012.1;CM025012.1;CM025012.1;CM025012.1;CM025012.1;CM025012.1;CM025012.1;CM025012.1;CM025012.1;CM025012.1;CM025012.1;CM025013.1;CM025013.1;CM025013.1;CM025013.1;CM025013.1;CM025013.1;CM025013.1;CM025013.1;CM025013.1;CM025013.1;CM025013.1;CM025013.1;CM025013.1;CM025013.1;CM025013.1;CM025013.1;CM025013.1;CM025013.1;CM025013.1;CM025013.1;CM025013.1;CM025013.1;CM025013.1;CM025013.1;CM025013.1;CM025013.1;CM025013.1;CM025013.1;CM025013.1;CM025013.1;CM025013.1;CM025013.1;CM025013.1;CM025013.1;CM025013.1;CM025013.1;CM025013.1;CM025013.1;CM025013.1;CM025013.1;CM025013.1;CM025013.1;CM025013.1;CM025013.1;CM025013.1;CM025013.1;CM025013.1;CM025013.1;CM025013.1;CM025013.1;CM025013.1;CM025013.1;CM025013.1;CM025013.1;CM025013.1;CM025013.1;CM025013.1;CM025013.1;CM025013.1;CM025013.1;CM025013.1;CM025013.1;CM025013.1;CM025013.1;CM025013.1;CM025013.1;CM025013.1;CM025013.1;CM025013.1;CM025013.1;CM025013.1;CM025013.1;CM025013.1;CM025013.1;CM025013.1;CM025013.1;CM025013.1;CM025013.1;CM025013.1;CM025013.1;CM025013.1;CM025013.1;CM025013.1;CM025013.1;CM025013.1;CM025013.1;CM025013.1;CM025013.1;CM025013.1;CM025013.1;CM025013.1;CM025013.1;CM025013.1;CM025013.1;CM025013.1;CM025013.1;CM025013.1;CM025013.1;CM025013.1;CM025013.1;CM025013.1;CM025013.1;CM025013.1;CM025014.1;CM025014.1;CM025014.1;CM025014.1;CM025014.1;CM025014.1;CM025014.1;CM025014.1;CM025014.1;CM025014.1;CM025014.1;CM025014.1;CM025014.1;CM025014.1;CM025014.1;CM025014.1;CM025014.1;CM025014.1;CM025014.1;CM025014.1;CM025014.1;CM025014.1;CM025014.1;CM025014.1;CM025014.1;CM025014.1;CM025014.1;CM025014.1;CM025014.1;CM025014.1;CM025014.1;CM025014.1;CM025014.1;CM025014.1;CM025014.1;CM025014.1;CM025014.1;CM025014.1;CM025014.1;CM025014.1;CM025014.1;CM025014.1;CM025014.1;CM025014.1;CM025014.1;CM025014.1;CM025014.1;CM025014.1;CM025014.1;CM025014.1;CM025014.1;CM025014.1;CM025014.1;CM025014.1;CM025014.1;CM025014.1;CM025014.1;CM025014.1;CM025014.1;CM025014.1;CM025014.1;CM025014.1;CM025014.1;CM025014.1;CM025014.1;CM025014.1;CM025015.1;CM025015.1;CM025015.1;CM025015.1;CM025015.1;CM025015.1;CM025015.1;CM025015.1;CM025015.1;CM025015.1;CM025015.1;CM025015.1;CM025015.1;CM025015.1;CM025015.1;CM025015.1;CM025015.1;CM025015.1;CM025015.1;CM025015.1;CM025015.1;CM025015.1;CM025015.1;CM025015.1;CM025015.1;CM025015.1;CM025015.1;CM025015.1;CM025015.1;CM025015.1;CM025015.1;CM025015.1;CM025015.1;CM025015.1;CM025015.1;CM025015.1;CM025015.1;CM025015.1;CM025015.1;CM025015.1;CM025015.1;CM025015.1;CM025015.1;CM025015.1;CM025015.1;CM025015.1;CM025015.1;CM025015.1;CM025015.1;CM025015.1;CM025015.1;CM025015.1;CM025015.1;CM025015.1;CM025015.1;CM025015.1;CM025015.1;CM025015.1;CM025015.1;CM025015.1;CM025015.1;CM025015.1;CM025015.1;CM025015.1;CM025015.1;CM025015.1;CM025015.1;CM025015.1;CM025015.1;CM025015.1;CM025015.1;CM025015.1;CM025015.1;CM025015.1;CM025015.1;CM025015.1;CM025015.1;CM025015.1;CM025015.1;CM025015.1;CM025015.1;CM025015.1;CM025015.1;CM025015.1;CM025015.1;CM025015.1;CM025015.1;CM025015.1;CM025015.1;CM025015.1;CM025015.1;CM025015.1;CM025015.1;CM025015.1;CM025015.1;CM025015.1;CM025015.1;CM025015.1;CM025015.1;CM025015.1;CM025015.1;CM025015.1;CM025015.1;CM025015.1;CM025015.1;CM025015.1;CM025015.1;CM025015.1;CM025015.1;CM025015.1;CM025016.1;CM025016.1;CM025016.1;CM025016.1;CM025016.1;CM025016.1;CM025016.1;CM025016.1;CM025016.1;CM025016.1;CM025016.1;CM025016.1;CM025016.1;CM025016.1;CM025016.1;CM025016.1;CM025016.1;CM025016.1;CM025016.1;CM025016.1;CM025016.1;CM025016.1;CM025016.1;CM025016.1;CM025016.1;CM025016.1;CM025016.1;CM025016.1;CM025016.1;CM025016.1;CM025016.1;CM025016.1;CM025016.1;CM025016.1;CM025016.1;CM025016.1;CM025016.1;CM025016.1;CM025016.1;CM025016.1;CM025016.1;CM025016.1;CM025016.1;CM025016.1;CM025016.1;CM025016.1;CM025016.1;CM025016.1;CM025016.1;CM025016.1;CM025016.1;CM025016.1;CM025016.1;CM025016.1;CM025016.1;CM025016.1;CM025016.1;CM025016.1;CM025016.1;CM025016.1;CM025016.1;CM025016.1;CM025016.1;CM025016.1;CM025016.1;CM025016.1;CM025016.1;CM025016.1;CM025016.1;CM025016.1;CM025016.1;CM025016.1;CM025016.1;CM025016.1;CM025016.1;CM025016.1;CM025016.1;CM025016.1;CM025016.1;CM025016.1;CM025016.1;CM025016.1;CM025016.1;CM025017.1;CM025017.1;CM025017.1;CM025017.1;CM025017.1;CM025017.1;CM025017.1;CM025017.1;CM025017.1;CM025017.1;CM025017.1;CM025017.1;CM025017.1;CM025017.1;CM025017.1;CM025017.1;CM025017.1;CM025017.1;CM025017.1;CM025017.1;CM025017.1;CM025017.1;CM025017.1;CM025017.1;CM025017.1;CM025017.1;CM025017.1;CM025017.1;CM025017.1;CM025017.1;CM025017.1;CM025017.1;CM025017.1;CM025017.1;CM025017.1;CM025017.1;CM025017.1;CM025017.1;CM025017.1;CM025017.1;CM025017.1;CM025017.1;CM025017.1;CM025017.1;CM025017.1;CM025017.1;CM025017.1;CM025017.1;CM025017.1;CM025017.1;CM025017.1;CM025017.1;CM025017.1;CM025017.1;CM025017.1;CM025017.1;CM025017.1;CM025017.1;CM025017.1;CM025017.1;CM025017.1;CM025017.1;CM025017.1;CM025017.1;CM025017.1;CM025017.1;CM025017.1;CM025017.1;CM025017.1;CM025017.1;CM025017.1;CM025017.1;CM025017.1;CM025017.1;CM025017.1;CM025017.1;CM025017.1;CM025017.1;CM025017.1;CM025017.1;CM025017.1;CM025017.1;CM025017.1;CM025017.1;CM025017.1;CM025017.1;CM025017.1;CM025017.1;CM025017.1;CM025017.1;CM025017.1;CM025017.1;CM025017.1;CM025017.1;CM025017.1;CM025017.1;CM025017.1;CM025017.1;CM025017.1;CM025017.1;CM025017.1;CM025017.1;CM025017.1;CM025017.1;CM025018.1;CM025018.1;CM025018.1;CM025018.1;CM025018.1;CM025018.1;CM025018.1;CM025018.1;CM025018.1;CM025018.1;CM025018.1;CM025018.1;CM025018.1;CM025018.1;CM025018.1;CM025018.1;CM025018.1;CM025018.1;CM025018.1;CM025018.1;CM025018.1;CM025018.1;CM025018.1;CM025018.1;CM025018.1;CM025018.1;CM025018.1;CM025018.1;CM025018.1;CM025018.1;CM025018.1;CM025018.1;CM025018.1;CM025018.1;CM025018.1;CM025018.1;CM025018.1;CM025018.1;CM025018.1;CM025018.1;CM025018.1;CM025018.1;CM025018.1;CM025018.1;CM025018.1;CM025018.1;CM025018.1;CM025018.1;CM025018.1;CM025018.1;CM025018.1;CM025018.1;CM025018.1;CM025018.1;CM025018.1;CM025018.1;CM025018.1;CM025018.1;CM025018.1;CM025018.1;CM025018.1;CM025018.1;CM025018.1;CM025018.1;CM025018.1;CM025018.1;CM025018.1;CM025018.1;CM025018.1;CM025018.1;CM025018.1;CM025019.1;CM025019.1;CM025019.1;CM025019.1;CM025019.1;CM025019.1;CM025019.1;CM025019.1;CM025019.1;CM025019.1;CM025019.1;CM025019.1;CM025019.1;CM025019.1;CM025019.1;CM025019.1;CM025019.1;CM025019.1;CM025019.1;CM025019.1;CM025019.1;CM025019.1;CM025019.1;CM025019.1;CM025019.1;CM025019.1;CM025019.1;CM025019.1;CM025019.1;CM025019.1;CM025019.1;CM025019.1;CM025019.1;CM025019.1;CM025019.1;CM025019.1;CM025019.1;CM025019.1;CM025019.1;CM025019.1;CM025019.1;CM025020.1;CM025020.1;CM025020.1;CM025020.1;CM025020.1;CM025020.1;CM025020.1;CM025020.1;CM025020.1;CM025020.1;CM025020.1;CM025020.1;CM025020.1;CM025020.1;CM025020.1;CM025020.1;CM025020.1;CM025020.1;CM025020.1;CM025020.1;CM025020.1;CM025020.1;CM025020.1;CM025020.1;CM025020.1;CM025020.1;CM025020.1;CM025020.1;CM025020.1;CM025020.1;CM025020.1;CM025020.1;CM025020.1;CM025020.1;CM025020.1;CM025020.1;CM025020.1;CM025020.1;CM025020.1;CM025020.1;CM025020.1;CM025020.1;CM025020.1;CM025020.1;CM025020.1;CM025020.1;CM025020.1;CM025020.1;CM025020.1;CM025020.1;CM025020.1;CM025020.1;CM025020.1;CM025020.1;CM025020.1;CM025021.1;CM025021.1;CM025021.1;CM025021.1;CM025021.1;CM025021.1;CM025021.1;CM025021.1;CM025021.1;CM025021.1;CM025021.1;CM025021.1;CM025021.1;CM025021.1;CM025021.1;CM025021.1;CM025021.1;CM025021.1;CM025021.1;CM025021.1;CM025021.1;CM025021.1;CM025021.1;CM025021.1;CM025021.1;CM025021.1;CM025021.1;CM025021.1;CM025021.1;CM025021.1;CM025021.1;CM025021.1;CM025021.1;CM025021.1;CM025021.1;CM025021.1;CM025021.1;CM025021.1;CM025021.1;CM025021.1;CM025021.1;CM025021.1;CM025021.1;CM025021.1;CM025021.1;CM025021.1;CM025021.1;CM025021.1;CM025021.1;CM025021.1;CM025021.1;CM025021.1;CM025021.1;CM025021.1;CM025021.1;CM025021.1;CM025021.1;CM025021.1;CM025021.1;CM025021.1;CM025021.1;CM025021.1;CM025021.1;CM025021.1;CM025021.1;CM025021.1;CM025021.1;CM025021.1;CM025021.1;CM025021.1;CM025021.1;CM025021.1;CM025021.1;CM025021.1;CM025021.1;CM025021.1;CM025021.1;CM025021.1;CM025021.1;CM025021.1;CM025021.1;CM025021.1;CM025021.1;CM025021.1;CM025021.1;CM025021.1;CM025021.1;CM025021.1;CM025021.1;CM025021.1;CM025021.1;CM025021.1;CM025021.1;CM025021.1;CM025021.1;CM025021.1;CM025021.1;CM025021.1;CM025021.1;CM025021.1;CM025021.1;CM025021.1;CM025022.1;CM025022.1;CM025022.1;CM025022.1;CM025022.1;CM025022.1;CM025022.1;CM025022.1;CM025022.1;CM025022.1;CM025022.1;CM025022.1;CM025022.1;CM025022.1;CM025022.1;CM025022.1;CM025022.1;CM025022.1;CM025022.1;CM025022.1;CM025022.1;CM025022.1;CM025022.1;CM025022.1;CM025022.1;CM025022.1;CM025022.1;CM025022.1;CM025022.1;CM025022.1;CM025022.1;CM025022.1;CM025022.1;CM025022.1;CM025022.1;CM025022.1;CM025022.1;CM025022.1;CM025022.1;CM025022.1;CM025022.1;CM025022.1;CM025022.1;CM025022.1;CM025022.1;CM025022.1;CM025022.1;CM025022.1;CM025022.1;CM025022.1;CM025022.1;CM025022.1;CM025022.1;CM025022.1;CM025023.1;CM025023.1;CM025023.1;CM025023.1;CM025023.1;CM025023.1;CM025023.1;CM025023.1;CM025023.1;CM025023.1;CM025023.1;CM025023.1;CM025023.1;CM025023.1;CM025023.1;CM025023.1;CM025023.1;CM025023.1;CM025023.1;CM025023.1;CM025023.1;CM025023.1;CM025023.1;CM025023.1;CM025023.1;CM025023.1;CM025023.1;CM025023.1;CM025023.1;CM025023.1;CM025023.1;CM025023.1;CM025023.1;CM025023.1;CM025023.1;CM025023.1;CM025023.1;CM025023.1;CM025023.1;CM025023.1;CM025023.1;CM025023.1;CM025023.1;CM025023.1;CM025023.1;CM025023.1;CM025023.1;CM025023.1;CM025023.1;CM025023.1;CM025023.1;CM025023.1;CM025023.1;CM025023.1;CM025023.1;CM025023.1;CM025023.1;CM025023.1;CM025023.1;CM025023.1;CM025023.1;CM025023.1;CM025023.1;CM025023.1;CM025023.1;CM025023.1;CM025023.1;CM025023.1;CM025023.1;CM025023.1;CM025023.1;CM025023.1;CM025023.1;CM025023.1;CM025023.1;CM025023.1;CM025023.1;CM025023.1;CM025023.1;CM025023.1;CM025023.1;CM025024.1;CM025024.1;CM025024.1;CM025024.1;CM025024.1;CM025024.1;CM025024.1;CM025024.1;CM025024.1;CM025024.1;CM025024.1;CM025024.1;CM025024.1;CM025024.1;CM025024.1;CM025024.1;CM025024.1;CM025024.1;CM025024.1;CM025024.1;CM025024.1;CM025024.1;CM025024.1;CM025024.1;CM025024.1;CM025024.1;CM025024.1;CM025024.1;CM025024.1;CM025024.1;CM025024.1;CM025024.1;CM025024.1;CM025024.1;CM025024.1;CM025024.1;CM025024.1;CM025024.1;CM025024.1;CM025024.1;CM025024.1;CM025024.1;CM025024.1;CM025024.1;CM025024.1;CM025024.1;CM025024.1;CM025024.1;CM025024.1;CM025024.1;CM025024.1;CM025024.1;CM025024.1;CM025024.1;CM025024.1;CM025024.1;CM025024.1;CM025024.1;CM025024.1;CM025024.1;CM025024.1;CM025024.1;CM025024.1;CM025024.1;CM025025.1;CM025025.1;CM025025.1;CM025025.1;CM025025.1;CM025025.1;CM025025.1;CM025025.1;CM025025.1;CM025025.1;CM025025.1;CM025025.1;CM025025.1;CM025025.1;CM025025.1;CM025025.1;CM025025.1;CM025025.1;CM025025.1;CM025025.1;CM025025.1;CM025025.1;CM025025.1;CM025025.1;CM025025.1;CM025025.1;CM025025.1;CM025025.1;CM025025.1;CM025025.1;CM025025.1;CM025025.1;CM025025.1;CM025025.1;CM025025.1;CM025025.1;CM025025.1;CM025025.1;CM025025.1;CM025025.1;CM025025.1;CM025025.1;CM025025.1;CM025025.1;CM025025.1;CM025025.1;CM025025.1;CM025025.1;CM025025.1;CM025025.1;CM025025.1;CM025025.1;CM025025.1;CM025025.1;CM025025.1;CM025025.1;CM025025.1;CM025025.1;CM025025.1;CM025025.1;CM025025.1;CM025025.1;CM025025.1;CM025026.1;CM025026.1;CM025026.1;CM025026.1;CM025026.1;CM025026.1;CM025026.1;CM025026.1;CM025026.1;CM025026.1;CM025026.1;CM025026.1;CM025026.1;CM025026.1;CM025026.1;CM025026.1;CM025026.1;CM025026.1;CM025026.1;CM025026.1;CM025026.1;CM025026.1;CM025026.1;CM025026.1;CM025026.1;CM025026.1;CM025026.1;CM025026.1;CM025026.1;CM025026.1;CM025026.1;CM025026.1;CM025026.1;CM025026.1;CM025026.1;CM025026.1;CM025026.1;CM025026.1;CM025026.1;CM025026.1;CM025026.1;CM025026.1;CM025026.1;CM025026.1;CM025026.1;CM025026.1;CM025026.1;CM025026.1;CM025026.1;JAAVVJ010000020.1;JAAVVJ010000020.1;JAAVVJ010000020.1;JAAVVJ010000020.1;JAAVVJ010000020.1;JAAVVJ010000020.1;JAAVVJ010000024.1;JAAVVJ010000025.1;JAAVVJ010000036.1;JAAVVJ010000042.1;JAAVVJ010000045.1;JAAVVJ010000050.1;JAAVVJ010000057.1;JAAVVJ010000057.1;JAAVVJ010000057.1;JAAVVJ010000059.1;JAAVVJ010000070.1;JAAVVJ010000074.1;JAAVVJ010000088.1;JAAVVJ010000096.1;JAAVVJ010000106.1;JAAVVJ010000137.1;JAAVVJ010000153.1;JAAVVJ010001188.1;JAAVVJ010001507.1;JAAVVJ010001560.1;JAAVVJ010001867.1;JAAVVJ010002714.1;JAAVVJ010003610.1;JAAVVJ010004241.1;JAAVVJ010004739.1;JAAVVJ010005886.1;JAAVVJ010005993.1;JAAVVJ010006763.1;JAAVVJ010006954.1;JAAVVJ010007081.1;JAAVVJ010007463.1;JAAVVJ010007463.1;JAAVVJ010007537.1;JAAVVJ010008648.1;JAAVVJ010009606.1;JAAVVJ010010295.1;JAAVVJ010010502.1;JAAVVJ010010844.1;JAAVVJ010011251.1;JAAVVJ010011416.1;JAAVVJ010011975.1;JAAVVJ010012250.1;JAAVVJ010012405.1;JAAVVJ010014140.1;JAAVVJ010014913.1;JAAVVJ010015663.1;JAAVVJ010015845.1;JAAVVJ010015957.1;JAAVVJ010016280.1;JAAVVJ010016668.1;JAAVVJ010017160.1;JAAVVJ010017266.1;JAAVVJ010017866.1;JAAVVJ010018114.1;JAAVVJ010018114.1;JAAVVJ010018114.1;JAAVVJ010018141.1;JAAVVJ010018759.1;JAAVVJ010019529.1;JAAVVJ010019599.1;JAAVVJ010021206.1;JAAVVJ010021230.1;JAAVVJ010021273.1;JAAVVJ010022273.1;JAAVVJ010022322.1;JAAVVJ010022322.1;JAAVVJ010022814.1;JAAVVJ010022880.1;JAAVVJ010025124.1;JAAVVJ010025135.1;JAAVVJ010025244.1;JAAVVJ010025650.1;JAAVVJ010026112.1;JAAVVJ010026402.1;JAAVVJ010026985.1;JAAVVJ010026999.1;JAAVVJ010027183.1;JAAVVJ010028084.1;JAAVVJ010029130.1;JAAVVJ010029737.1;JAAVVJ010029891.1;JAAVVJ010032118.1;JAAVVJ010032378.1;JAAVVJ010032450.1;JAAVVJ010033962.1;JAAVVJ010034278.1;JAAVVJ010034278.1;JAAVVJ010035466.1;JAAVVJ010035508.1;JAAVVJ010035631.1;JAAVVJ010035631.1;JAAVVJ010035651.1;JAAVVJ010035728.1;JAAVVJ010036051.1;JAAVVJ010036359.1;JAAVVJ010036446.1;JAAVVJ010036453.1;JAAVVJ010036500.1;JAAVVJ010036823.1;JAAVVJ010037122.1;JAAVVJ010037208.1;JAAVVJ010037245.1;JAAVVJ010037460.1;JAAVVJ010037633.1;JAAVVJ010037746.1;JAAVVJ010037749.1;JAAVVJ010037790.1;JAAVVJ010037887.1;JAAVVJ010037998.1;JAAVVJ010038284.1;JAAVVJ010038306.1;JAAVVJ010038467.1;JAAVVJ010038493.1;JAAVVJ010038513.1;JAAVVJ010038598.1;JAAVVJ010038776.1;JAAVVJ010038791.1;JAAVVJ010038831.1	117112;1068596;2426219;2888757;3907908;4065882;4181999;5425545;5637927;5810171;5893103;6615750;6839771;7365592;12356089;13353916;15459323;17624622;19812695;21538657;24272790;24320128;27382909;29613281;29673402;29946543;30757270;34188475;37245482;39427637;40624335;42328933;44214048;46269089;47770785;47928242;48953532;49074066;53166743;53817711;54079838;55322466;55322671;57341844;61211829;62651710;64114887;214733;576654;1697540;1764641;2625009;3449817;4172925;4794711;4918439;6957213;7752250;7828139;9383719;13415316;13746762;14237725;15843197;16836862;17160957;17164906;17564182;17844787;18086125;19043662;19427348;22073905;22359030;23202716;24344001;24350036;25672797;26811924;29674062;29892516;30573608;32006214;33028049;33194112;34732877;36346125;37053247;42432363;42883055;42898257;43530800;45033465;47386503;47928574;48197096;48447434;50346574;50559460;50563037;50994218;56048176;59126771;60125727;61798934;61799308;319076;389086;566907;566977;961041;962788;1178247;1681271;2889106;5403107;5631850;6446929;6693183;8143102;8531399;8783230;11629776;11685097;16256215;16602580;17783064;18936539;20073290;20610158;21209902;21785527;25752374;25769535;25946610;28445562;28612591;28614359;29577299;31277598;31381379;31545784;31646800;31743510;32335048;32335723;32525792;32792494;33633234;39177923;40059343;40059514;41812403;41818147;44735557;46196829;46584079;48707166;49737979;50568785;51180615;52867631;55211507;57508608;61112184;63157612;64680047;64956702;69435291;69561604;72713815;3537822;5796780;6294451;6738251;8334886;8923946;9408506;11014383;11350202;15737434;15796750;16293990;16726675;17475464;17668421;17698250;17907386;18627440;19940202;19940334;21650956;23780208;24037473;25928579;28072266;28308427;28391962;28442538;28634112;29688293;30847261;31954144;32428030;33208325;34172939;39178244;40914197;42815407;43351610;46814141;47388884;47405875;47943839;47944419;50901437;51402529;51628737;52211607;52449700;53241176;53454617;53515282;54046289;56068731;57201411;58650807;58650894;61263148;61549220;63465032;64679408;65880346;67339168;69470513;72275538;73955611;807651;1610296;2208588;3583101;6128191;6269547;8931601;9612775;9996322;11177616;11639631;12427968;14451239;15347143;16765886;18797327;19635926;19710629;20361844;21752793;21752870;22103423;22375919;22592753;24166559;29313021;30676624;30879298;32033405;32915542;34210220;34800506;35143612;35791500;37693844;37849973;38437618;40046746;40591455;41150472;42213287;42734720;42954563;43388816;45167652;45963609;46160845;47065961;47419074;48523904;49010319;49803271;51191680;51364489;52286147;56778063;57109447;3678184;6544741;7294355;8410325;9421916;10888347;10889704;12820281;14986199;17770013;19200609;19786037;21406564;22387493;24048616;26227072;26356408;26534772;26962488;27404435;29432804;29691831;33408293;34636721;35799558;36438394;36651232;38228242;38657209;38931057;40628339;40689253;42621550;42922990;44468023;44468200;45789904;46017677;46319498;46864161;46864342;51600649;53106943;195252;2675496;3515481;3648908;8097341;9357109;11837805;17874308;18684185;18874063;20810480;21856884;22631671;24319456;25536016;29060080;29273362;29726866;30141153;30155922;31186375;31616067;33059808;33389470;34020765;34503312;35317488;36013113;36967440;37689687;37834587;39399946;40508779;46531252;47730262;49009841;49125332;49426167;948319;950370;1062047;3691021;4416154;5369121;5507955;5871981;6366902;7649189;8048057;9907010;11028468;11156644;11906152;13314154;14768080;15995470;17015704;20809903;23225509;25651126;27142535;27319838;27484340;27728918;31445775;32032932;32088053;33049986;33465943;34222321;34995573;35874499;36339058;37832184;40041075;44540973;46304869;47914948;512270;1456938;2635600;3473915;3843645;4295198;4367010;4848166;5604159;5663544;8842511;12702396;13740404;14883599;17166109;17581337;18331051;18523384;18796224;19986453;24221841;24951326;24986983;27551080;32235509;33371348;33371790;33459490;34255863;39533128;40612792;41034157;41866123;42069787;43555945;44678040;47309031;48066302;49682978;1351160;3326311;4423280;4888941;9416821;12286440;13585914;17040641;18225969;18982330;19755063;22333341;25201379;26147225;26380417;28528713;32685394;32686504;33090416;33090847;33358558;33492474;36007687;38536069;38604610;39065296;39189261;39614078;40080700;40261854;42018419;43366249;47071883;47337517;47361088;47822900;48370543;49193002;794480;2173090;4529227;5133550;7410306;7844486;8227152;9339072;10308969;11253210;11377998;11533818;12256916;12486407;13259930;14286296;14604814;15074704;16850848;16978220;18980017;19198839;20045256;20195785;26341590;26982907;29568756;33525059;34508522;35826095;38355693;39069369;40956011;44440320;44825694;46193985;46194052;46505031;47154147;47416169;47426124;47487197;48107079;50446064;51547079;51738871;52588801;54626231;55165775;55455521;58246668;58930522;864709;877191;2226561;2658395;2925803;3878634;6508673;7396396;10432681;11429791;12065509;12065586;12186486;12652560;16106921;16183175;16261175;18364398;18662023;19318150;21200175;22341728;22501453;22533283;23225199;23964801;23984959;25716297;29845372;30433563;30606869;33068689;33654828;34400058;34472462;34523470;36928770;39483296;41489956;43708303;49425675;49625682;50360952;54471155;55439641;56518162;56518322;58268335;58645983;60595197;60651007;360695;2806211;2806290;2827081;3329591;6161845;9528552;9909290;11398331;11893601;12147782;16191869;18631774;19456985;19646206;21816047;23353075;25066278;27447184;27793188;28029022;28804451;30221689;30256160;31210893;31511497;32792914;34194756;34330262;34613584;37608917;38939740;39021622;39092500;40223469;41359651;42681618;42876727;896574;1422573;1938744;3255362;6468349;9147880;11227544;12028286;12718751;13205228;13492443;14733155;16292595;16856545;16862077;17768024;18048832;18109856;24731915;25266368;27928511;29839509;35463622;35722055;36706591;39070607;42098481;42111702;2216500;2895656;5411629;5665126;7215924;7739935;7978592;8058793;9365573;10662864;12775581;12785127;13099983;14764004;14764076;14928610;14948903;18180384;18947187;20696210;20744563;21524687;23785817;24001846;26994740;27066059;28441785;29040064;29418345;30246378;30633437;32576243;34420527;35354910;36234715;37294076;40556543;40608304;42992058;45572542;45720534;45991792;46810938;47698797;51297899;54058886;54404458;54645681;54812693;55446071;2921509;7109103;7834421;8373572;8591378;8939832;9673574;9749655;10021799;10765846;11511228;11849595;12140264;13294603;13718596;14775880;14909966;15163721;15639680;15782962;15993825;16489054;17071060;17768345;19695746;20315238;20354942;22155137;24378515;25185924;25914133;26717319;28218196;29627494;31741185;35099423;35875311;37697952;38071653;39207468;41894317;41894471;42225433;42460649;43772671;44152527;45805332;45840625;46485664;46985909;46993365;47200997;48434461;50125117;51956937;52981425;53652804;54380891;54560801;57337233;120565;3960037;4819167;4938114;5973958;7289019;8272578;8422624;9758209;10044918;10839016;11405907;11824589;12155032;12619719;14475546;14612891;16816846;16817468;17345146;17450514;18814555;19903992;24628002;25907175;25939726;26793818;27998210;28173246;28463644;30691739;32245372;32778320;36099558;36279160;36901767;37426478;38583381;38746146;39370034;43396408;43586602;43692219;45236011;46820108;47869378;49027097;51115882;351567;3488254;3617094;4431433;5122211;5969671;11346633;13632021;15168064;15532561;17650871;18924816;21586062;23191354;24491741;30113183;30643048;31149711;32257955;32385169;33401990;34497738;35552323;35554548;35986897;37121455;43400158;46569193;46605475;47707775;47707942;48448764;49964001;50763250;51433143;1132051;1132148;1366996;3221479;4868673;5406724;6576176;7491693;9355893;9535011;9765592;10596334;10596508;10614490;11601701;11677153;12061818;13004940;15277343;16339351;18406589;18641561;20116359;20224396;22151970;23505807;23534726;26820096;28572535;28970888;29646146;29926660;31512726;31955866;32341259;34111562;34927143;35516878;36578655;36840227;38596864;40592843;41407326;42093249;43365924;43673073;45136245;45718584;46048969;47131239;48464310;2158939;3214629;4487352;4487468;6425236;7847101;9093956;11324590;12166254;12915712;13350943;14344515;14386876;14628511;14671425;15453382;15981874;16071247;16414015;17736069;19673080;20267751;22147122;26717890;26738495;26955018;27892512;28460549;29063206;31712701;31923566;31924052;31925935;33025326;34261411;36842283;37077395;38617098;39565846;40892905;42247915;42564083;43006471;43007034;43076093;43102144;43567584;44323191;46470359;46561144;47065638;48001327;48132970;789352;1175167;3635988;4984752;5305353;6496033;7540014;11084883;11807824;15428136;18121556;21497035;21721026;22548844;27445710;32275653;33135983;33136629;33342411;33679314;35966448;39103417;39436486;40724972;42191612;42520597;47706559;48922114;50363813;50504969;800544;2978810;2985806;4131405;5772487;6972049;8315252;8434600;9201004;9397746;10798459;11831966;12245974;14683977;16704332;20063749;22458936;22770365;23358421;23611881;24612004;26683520;28485146;30162741;32789014;35572470;36040137;37651395;39210894;40864034;41126222;41669073;42420775;42433768;42835850;43436613;45965894;47570313;47570366;48222415;52029766;66074;489888;2431084;4014533;5132877;5622836;5768200;6567932;8192939;8567470;9531775;9600235;11339368;13019659;13748613;14889326;15093788;15144458;15725424;15843445;16115151;16787277;16884500;16884653;19419418;226857;2755212;3354285;3568529;4172460;5194392;5194587;6286852;8720063;9036265;9038705;9966500;10606310;14037958;16848801;19463792;70409;372479;639048;3770836;3819244;4139915;4704433;7659058;9729859;10435847;10436018;12029376;12364545;14213138;17251232;20544718;22418180;22672823;26586057;26588841;28870503;29665492;29934995;30073553;30936124;30939138;94905;1330758;2580820;3602332;3956204;6527648;6864504;7206904;8377641;8377707;12775987;12782024;12839934;18544620;19382206;20606029;23930494;24259043;24867427;27058120;27533823;27533947;27566742;27643280;27739926;28688960;29059453;29141920;30262838;141169;1124992;1541731;2410349;2410799;5268099;8406633;8669798;8680618;9943262;10106384;10339443;11729395;12131079;12295933;14662232;15891357;16246175;17201018;17555565;20241064;23880386;24044753;24429022;26241631;29062470;32120357;33713408;35736652;36040883;36692849;38021159;38130541;38252735;40293858;40624025;40728667;41669559;41966857;42792726;43155157;44916166;46564923;47472412;47667051;49100011;50182838;50797380;52280904;52281203;53149723;53440921;53555617;971200;3006530;3892732;3892919;8164316;10592774;11918548;13587262;17699832;18609771;20981878;20983842;20991495;23474809;23831920;25149776;25442892;27920092;28833775;29876484;32462084;32659930;33556098;33681058;34140668;34714423;35179454;36991771;38817676;38881414;40558448;40781141;40796039;41655746;42103994;45068878;45862776;47185390;47673122;48209056;48232691;48319064;49425618;51198055;51589529;51635703;52324403;52812480;53495789;245127;4630091;6052954;6967917;8456921;9478189;9478235;9974100;10134056;11643628;12183801;16840862;17878161;18467540;18980394;19540387;20575659;25003783;28231658;30692570;31621136;31953617;32868928;35442951;40283545;1890387;3164641;4804357;8051539;8144182;8509916;9925238;10002223;12243640;15464902;21333926;22140608;22751526;24053891;24053942;24977557;26961728;26991875;27404581;27839539;28899300;31775605;33889059;34074959;35001511;36191133;38474853;38785597;39147978;564594;1235817;4860779;5470444;6315020;6408923;8792456;9226773;10567787;15607122;15741366;17488204;18252727;21105971;23333188;23569129;23569211;24173953;25236284;26751300;28810934;31324690;31327004;31956924;32204803;32697421;34152680;35577683;35740788;35956121;36164036;36889636;37583248;37839894;37840389;37841550;38708940;40347633;41361365;41457775;1194720;2382530;4559354;6661069;7471420;8588572;8901253;9100983;10271235;10384609;12628694;12699280;13838757;14671112;16855923;18380982;21598892;22239957;23130096;23904866;24951664;28477447;29918857;30368934;30594635;34874915;36378442;39081984;39837230;40162493;40427200;41230361;41235092;41356552;41616115;42045171;42374024;42484280;42614742;42677988;43617647;199472;357426;357580;660643;660719;3897288;6003420;6834188;7108231;7898103;8829444;9691856;10237062;10708716;10776179;12062875;12685059;12735224;14054933;14200660;14233916;14499771;14981784;17589158;19175626;22235312;22327776;22770797;24240837;24540042;24615547;25456004;25630889;27045394;27125116;27143885;28319865;28888131;33235077;34244711;690696;769913;829734;2235642;3934344;6028508;7703343;8507274;8771291;10993947;13559701;15237553;18251405;18376165;18957734;19437953;21223988;21869123;22832453;22896506;24306660;24306787;29479803;31832004;125731;1386672;2873202;3032844;3316344;4090704;5231248;5709734;7480870;10282828;10507056;10543879;13161383;14018396;15999378;16386365;17129992;17174860;17425014;17994225;18170582;20201603;20695187;21296817;21399073;23094898;23994001;24040315;27230936;28092848;28363958;30714413;1529017;2972119;4128879;5066119;5220361;5711867;7996940;9372870;9695144;11528171;15882605;16431161;17108893;17638414;17758338;18169489;18317817;21899204;22423238;22677845;23181439;24779325;25740444;25907533;27004788;28540183;28600077;29915561;29941051;32532277;33179781;1698823;2829778;3707339;6217459;6217616;6878814;8727900;9473661;13074503;17051807;17117547;21800589;23086547;23664704;24831852;26369167;26370097;28918928;31126747;31475088;31622494;31769274;4234651;5329555;5329753;5597997;6677334;7418123;11137673;12690056;12896324;12897404;13484652;13985143;13985259;14082836;14714565;17051572;17052426;21774405;23342728;23468397;24151979;25117082;25857873;26120123;27859064;27872388;29783818;580632;1670018;731683;731805;1196874;1568850;363621;385521;64225;53288;45733;18642;93715;94469;95732;25674;11089;61274;48295;30450;637;9900;9020;67525;52921;246;503;13205;6494;590;2600;1113;2967;3027;3553;15975;31085;42351;698;10320;5;20148;490;1314;3315;19361;5252;2528;5213;10;9099;21266;6647;26848;166;5986;858;2601;5021;2894;2930;10244;289;8201;14105;708;317;7;323;4412;603;785;4027;5235;2308;21310;1207;218;9764;1;3508;21814;1007;4380;33021;474;6079;4559;10864;2585;6506;1889;2613;2017;6047;17792;17880;4272;101580;393;18961;2280;26440;33610;40884;5840;29790;21494;46322;75532;33190;15317;20464;9058;16010;90837;59504;1659;3681;19353;2101;17579;9332;8640	117150;1068654;2426264;2889023;3907927;4065942;4182041;5425562;5637982;5810352;5893350;6615808;6839894;7365718;12356100;13353964;15459557;17624684;19812791;21538708;24272859;24320206;27382987;29613333;29673574;29946670;30757335;34188509;37245660;39427698;40624463;42328977;44214093;46269148;47770829;47928325;48953569;49074230;53166869;53817752;54080105;55322644;55322705;57341893;61211900;62651828;64115016;214788;576776;1697589;1764722;2625054;3449903;4173039;4794874;4918698;6957487;7752294;7828176;9384169;13415925;13746802;14237797;15843267;16836912;17160997;17165156;17564268;17844832;18086212;19043827;19427436;22073974;22359192;23202764;24344082;24350095;25673102;26811966;29674109;29892541;30573671;32006309;33028094;33194229;34732909;36346243;37053292;42432603;42883122;42898323;43530896;45033517;47386575;47928613;48197151;48447491;50346660;50559683;50563204;50994482;56048282;59126866;60125766;61799117;61801700;319126;389174;566919;566989;962330;962848;1178404;1681521;2889131;5403208;5631889;6446974;6693284;8143194;8531440;8783419;11629820;11685286;16256259;16602674;17783351;18936611;20073324;20610196;21209973;21785736;25752408;25769720;25946674;28445612;28612644;28614653;29577310;31277657;31381447;31545826;31646910;31743661;32335183;32335860;32525829;32792801;33633299;39177972;40059355;40059533;41813746;41819265;44735596;46196873;46584116;48707307;49738259;50568868;51180701;52867679;55211586;57508675;61112459;63157784;64680303;64956758;69435391;69561672;72713915;3537872;5796832;6294547;6738341;8334976;8923966;9408552;11014461;11350246;15737542;15796798;16294045;16726714;17475687;17668511;17698406;17907529;18627500;19940220;19940344;21651029;23780260;24037624;25928629;28072406;28308480;28392092;28442601;28634407;29688363;30847390;31954234;32428072;33208350;34173021;39178265;40914256;42815694;43351736;46814246;47389024;47406000;47943883;47944499;50901480;51402596;51628798;52211679;52449980;53241362;53454667;53515421;54046410;56068822;57201500;58650829;58650910;61263196;61549250;63465148;64679556;65880397;67339193;69470560;72275586;73955780;807912;1610561;2208649;3583145;6128216;6269606;8931681;9612818;9996367;11177665;11639702;12428173;14451283;15347253;16765923;18797376;19636046;19710919;20361886;21752812;21752894;22103466;22376211;22592880;24166585;29313068;30676710;30879346;32033483;32915579;34210244;34800549;35143715;35791510;37693889;37850017;38437784;40046796;40591534;41150514;42213342;42734765;42954681;43388926;45167736;45963653;46160884;47066135;47419149;48524056;49010413;49803374;51191941;51364521;52286254;56778120;57109680;3678249;6544825;7294375;8410405;9422042;10888548;10889814;12820364;14986326;17770310;19200872;19786090;21407146;22387767;24048721;26227254;26356540;26534839;26962621;27404479;29432851;29691898;33408380;34636812;35799577;36438434;36651322;38228349;38657320;38931188;40628488;40689283;42621679;42923055;44468041;44468221;45789991;46017849;46319549;46864225;46864354;51600731;53107017;195428;2675556;3515646;3648987;8097518;9357175;11837849;17874346;18684239;18874163;20810518;21856919;22631827;24319723;25536195;29060233;29273606;29726980;30141197;30156009;31186412;31616133;33059909;33389568;34020842;34503334;35317533;36013166;36967541;37689790;37834751;39400110;40508887;46531306;47730306;49009943;49125446;49426246;948345;950425;1062324;3691069;4416256;5369171;5508017;5872105;6366960;7649282;8048241;9907137;11028534;11156693;11906223;13314196;14768135;15995517;17015826;20809977;23225562;25651179;27142578;27319892;27484465;27729016;31446144;32032999;32088206;33050005;33466094;34222469;34995626;35874537;36339174;37832221;40041260;44541400;46304977;47915042;512377;1457021;2635714;3474005;3843744;4295260;4367065;4848185;5604318;5663581;8842631;12702649;13740684;14883665;17166154;17581371;18331115;18523430;18796242;19986507;24221887;24951582;24987020;27551368;32235627;33371476;33371907;33459535;34255919;39533164;40613099;41034213;41866199;42069843;43555988;44678096;47309114;48067939;49683031;1351269;3326369;4423405;4889011;9416917;12286672;13585966;17040687;18226077;18982375;19755146;22333396;25201436;26147464;26380466;28528875;32685851;32686881;33090533;33090975;33358669;33492516;36007874;38536114;38604713;39065341;39189385;39614175;40080754;40261979;42018541;43366323;47071969;47337600;47361206;47822948;48370616;49193171;794603;2173108;4529262;5133659;7410436;7844600;8227275;9339129;10309254;11253274;11378100;11533858;12256992;12486505;13260108;14286331;14604891;15074781;16851033;16978261;18980103;19198898;20045530;20195834;26341711;26982990;29568902;33525201;34508632;35826242;38355846;39069449;40956056;44440421;44825965;46193997;46194111;46505064;47154365;47416193;47426148;47487243;48107128;50446130;51547129;51738961;52589098;54626313;55165794;55455557;58246714;58930602;864818;877461;2226611;2658445;2925849;3878930;6508733;7396441;10432804;11429835;12065539;12065599;12186536;12652598;16106969;16183220;16261209;18364510;18662185;19318209;21200326;22341988;22501750;22533363;23225310;23964870;23985030;25716514;29845479;30433854;30607040;33068708;33654927;34400105;34472666;34523769;36928968;39483435;41490053;43708392;49425748;49625882;50361021;54471210;55439674;56518174;56518340;58268378;58646082;60595357;60651053;360809;2806264;2806312;2827200;3329629;6161893;9528669;9909367;11398481;11893781;12147893;16191929;18631810;19457121;19646252;21816118;23353123;25066342;27447228;27793308;28029130;28804650;30221797;30256179;31210951;31511516;32793206;34194925;34330367;34613727;37608994;38939788;39021639;39092629;40223580;41359697;42681669;42876776;896619;1422607;1938875;3255659;6468401;9147923;11227581;12028445;12719030;13205508;13492493;14733281;16292658;16856579;16862124;17768192;18048986;18109891;24731976;25266413;27928551;29839562;35463674;35722113;36706641;39070698;42098528;42111744;2216543;2895868;5411673;5665396;7216150;7740067;7978655;8058942;9365616;10662959;12775645;12785333;13100094;14764050;14764139;14928716;14948982;18180432;18947290;20696285;20744704;21524719;23785853;24001978;26994754;27066069;28441824;29040122;29418388;30246477;30633542;32576344;34420594;35355175;36234994;37294160;40556665;40608405;42992538;45572592;45720822;45991961;46811052;47698846;51297976;54058996;54404724;54645727;54812737;55446208;2921792;7109184;7834459;8373621;8591521;8939895;9673721;9749746;10021818;10765899;11511281;11849671;12140339;13294632;13718723;14775929;14910023;15163796;15639784;15783014;15993901;16489098;17071204;17768435;19695768;20315254;20355170;22155187;24378612;25186226;25914224;26717383;28218375;29627537;31741286;35099482;35875541;37698071;38071855;39207542;41894333;41894496;42225533;42460825;43772724;44152633;45805378;45840672;46485719;46986044;46993566;47201246;48434567;50125194;51956947;52981498;53653023;54380935;54560951;57337422;120608;3960300;4819212;4938206;5974115;7289123;8272637;8422711;9758247;10045004;10839087;11406055;11824713;12155077;12619856;14475724;14612936;16816977;16817692;17345240;17450550;18814642;19904036;24628212;25907225;25939765;26793933;27998362;28173348;28463680;30691996;32245393;32778374;36099755;36279408;36902063;37426523;38583439;38746235;39370106;43396565;43586677;43692299;45236030;46820127;47869469;49027235;51116156;351624;3488352;3617395;4431458;5122255;5969785;11346684;13632065;15168259;15532612;17651016;18924878;21586186;23191514;24491820;30113255;30643118;31149878;32258011;32385452;33402087;34497757;35552382;35554591;35987021;37121612;43400195;46569238;46605574;47707787;47707962;48448874;49964167;50763298;51433186;1132071;1132159;1367144;3221632;4868846;5406769;6576238;7491764;9356020;9535161;9765712;10596408;10596520;10614594;11601859;11677255;12061872;13005050;15277391;16339398;18406645;18641604;20116461;20224458;22151988;23505903;23534856;26820132;28572584;28971007;29646266;29926710;31512790;31956036;32341326;34111613;34927276;35516955;36578721;36840352;38596902;40592882;41407370;42093274;43365967;43673237;45136324;45718630;46049045;47131322;48464401;2159002;3214725;4487363;4487479;6425336;7847206;9094052;11324716;12166390;12915827;13351072;14344573;14387145;14628609;14671498;15453551;15981900;16071266;16414032;17736118;19673122;20267870;22147275;26717964;26738538;26955085;27892597;28460698;29063243;31712784;31923859;31925339;31926039;33025371;34261459;36842328;37077493;38617123;39565883;40892949;42248046;42564154;43006536;43007093;43076128;43102222;43567635;44323304;46470401;46561316;47065721;48001394;48133022;789567;1175437;3636076;4984819;5305402;6496096;7540055;11084931;11808087;15428169;18121593;21497090;21721139;22548888;27445804;32275701;33136265;33136752;33342447;33679381;35966515;39103672;39436641;40725028;42191707;42520710;47706632;48922228;50363882;50505171;800595;2978850;2985983;4131530;5772535;6972141;8315529;8434646;9201049;9397881;10798674;11832218;12246096;14684240;16704376;20063837;22459006;22770404;23358477;23612155;24612125;26683590;28485311;30162767;32789151;35572553;36040213;37651424;39210929;40864643;41126277;41669147;42421010;42434003;42835903;43436656;45965976;47570325;47570422;48222484;52029815;66351;489987;2431346;4014604;5132942;5623106;5768248;6567980;8193042;8567558;9531825;9600363;11339417;13019712;13748671;14889480;15093835;15144479;15725476;15843493;16115217;16787379;16884536;16884665;19419436;226910;2755364;3354443;3568673;4172532;5194490;5194641;6286896;8720143;9036352;9038804;9966564;10606360;14038084;16848847;19463855;70429;379101;639162;3771018;3819303;4139961;4704494;7659107;9729876;10435867;10436030;12029420;12364653;14213177;17251304;20544779;22418422;22672844;26586100;26588900;28870548;29665581;29935082;30073664;30938442;30940730;95065;1330894;2580838;3602370;3956260;6527688;6864547;7206962;8377663;8377728;12776080;12782179;12840166;18544665;19382294;20606085;23930680;24259324;24867475;27058180;27533835;27533988;27566810;27643315;27739974;28689015;29059504;29141986;30262896;141236;1125057;1541780;2410405;2411169;5268116;8406681;8669926;8680661;9943310;10106399;10339490;11729464;12131148;12296043;14662392;15891404;16246235;17201054;17555681;20241095;23880461;24044947;24429245;26241683;29062763;32120426;33713499;35736695;36040937;36692959;38021229;38130611;38252856;40293935;40624099;40728891;41669701;41966929;42792779;43155258;44916215;46564977;47472458;47667099;49100031;50183098;50797503;52281032;52281267;53149806;53440934;53555644;971272;3006550;3892757;3892931;8164350;10592955;11918598;13587377;17699955;18609847;20981937;20983885;20991558;23475103;23831949;25149817;25442942;27920137;28833817;29876779;32462175;32660083;33556168;33681357;34140681;34714690;35179545;36991902;38817726;38881456;40558641;40781188;40796227;41655789;42104031;45068927;45862842;47185534;47673219;48209220;48232837;48319108;49425699;51198146;51589648;51635802;52324640;52812795;53495887;245203;4630150;6053220;6968013;8456994;9478237;9478818;9974188;10134224;11643735;12183840;16840945;17878192;18467584;18980444;19540428;20575747;25003860;28231753;30692664;31621180;31953661;32869033;35442995;40283819;1890413;3164703;4804404;8051617;8144307;8510049;9925403;10002401;12243755;15464934;21334016;22140668;22751568;24053901;24054028;24977673;26961837;26992089;27404693;27839705;28899430;31775650;33889155;34075064;35001576;36191170;38475149;38785645;39148080;564879;1235836;4860816;5470488;6315057;6409023;8792531;9226834;10567900;15607304;15741451;17488387;18252763;21106242;23333461;23569208;23569236;24174022;25236325;26751364;28810983;31324792;31327106;31956967;32204851;32697465;34152700;35577729;35740847;35956165;36164086;36889684;37583410;37840066;37840505;37841596;38708988;40347801;41361434;41457842;1194808;2382637;4559383;6661236;7471639;8588646;8901533;9101029;10271328;10384711;12628749;12699462;13838817;14671173;16856196;18381184;21599116;22240020;23130140;23904923;24951934;28477519;29918965;30368990;30594710;34875127;36378488;39082177;39837275;40162544;40427299;41230403;41235178;41356627;41616224;42045475;42374097;42484325;42614821;42678032;43617941;199730;357455;357595;660658;660754;3897340;6003475;6834321;7108277;7898193;8829494;9691905;10237230;10708756;10776223;12062968;12685261;12735298;14054977;14200716;14234004;14499892;14981891;17589198;19175756;22235405;22327915;22771037;24240860;24540103;24615725;25456047;25630976;27045416;27125233;27143933;28319929;28888298;33235366;34244743;690726;770050;829782;2235709;3934651;6028545;7703486;8507385;8771352;10994232;13559747;15237631;18251496;18376348;18957824;19438115;21224082;21869152;22832581;22896517;24306689;24306824;29479910;31832153;125784;1386708;2873252;3032972;3316540;4090990;5231372;5709955;7481135;10283026;10507113;10543914;13161395;14018538;15999422;16386482;17130158;17174966;17425088;17994237;18170685;20201638;20695339;21297020;21399125;23095026;23994106;24040366;27231054;28092903;28364066;30714456;1529139;2972179;4128924;5066356;5220496;5713592;7997163;9372928;9695163;11528252;15882655;16431205;17108951;17638546;17758472;18169521;18317860;21899339;22423284;22677926;23181556;24779422;25740492;25907578;27004832;28540225;28600134;29915618;29941096;32532554;33179824;1698893;2829913;3707373;6217478;6217634;6878880;8727949;9473776;13074747;17051997;17117634;21800791;23086774;23664760;24831950;26369274;26370171;28918994;31126840;31475216;31622632;31769328;4234749;5329666;5329828;5598042;6677499;7418168;11137762;12690105;12897183;12898559;13484755;13985154;13985275;14082996;14714611;17051606;17052467;21774525;23342776;23468470;24152090;25117328;25857931;26120296;27859123;27872429;29784008;580706;1670058;731707;731817;1196924;1568898;363785;385593;64284;53346;46022;18694;94330;95200;96210;25759;11156;61345;48403;30520;718;9944;9143;67602;52963;353;692;13305;6551;627;2652;1307;3034;3093;3613;15995;31351;42617;875;10364;106;20263;551;1383;3358;19585;5308;2592;5276;124;9166;21324;6841;26898;224;6088;913;2673;5063;2904;3037;10336;535;8230;14151;765;414;65;412;4448;727;909;4286;5298;2366;21373;1349;256;9778;124;3575;21922;1059;4425;33142;627;6096;4815;10941;2655;6634;2076;2666;2076;6130;17807;17895;4460;101633;459;18998;2382;26537;33669;40922;5901;29848;21561;46449;75759;33281;15329;20501;9097;16233;90885;59791;1762;3751;19401;2119;17695;9401;8828	+;+;+;+;+;+;+;+;+;+;+;+;+;+;+;+;+;+;+;+;+;+;+;+;+;+;+;+;+;+;+;+;+;+;+;+;+;+;+;+;+;+;+;+;+;+;+;-;-;-;-;-;-;-;-;-;-;-;-;-;-;-;-;-;-;-;-;-;-;-;-;-;-;-;-;-;-;-;-;-;-;-;-;-;-;-;-;-;-;-;-;-;-;-;-;-;-;-;-;-;-;-;-;-;-;-;-;-;-;-;-;-;-;-;-;-;-;-;-;-;-;-;-;-;-;-;-;-;-;-;-;-;-;-;-;-;-;-;-;-;-;-;-;-;-;-;-;-;-;-;-;-;-;-;-;-;-;-;-;-;-;-;-;-;-;-;-;-;-;-;-;+;+;+;+;+;+;+;+;+;+;+;+;+;+;+;+;+;+;+;+;+;+;+;+;+;+;+;+;+;+;+;+;+;+;+;+;+;+;+;+;+;+;+;+;+;+;+;+;+;+;+;+;+;+;+;+;+;+;+;+;+;+;+;+;+;+;-;-;-;-;-;-;-;-;-;-;-;-;-;-;-;-;-;-;-;-;-;-;-;-;-;-;-;-;-;-;-;-;-;-;-;-;-;-;-;-;-;-;-;-;-;-;-;-;-;-;-;-;-;-;-;-;-;+;+;+;+;+;+;+;+;+;+;+;+;+;+;+;+;+;+;+;+;+;+;+;+;+;+;+;+;+;+;+;+;+;+;+;+;+;+;+;+;+;+;+;-;-;-;-;-;-;-;-;-;-;-;-;-;-;-;-;-;-;-;-;-;-;-;-;-;-;-;-;-;-;-;-;-;-;-;-;-;-;+;+;+;+;+;+;+;+;+;+;+;+;+;+;+;+;+;+;+;+;+;+;+;+;+;+;+;+;+;+;+;+;+;+;+;+;+;+;+;+;+;+;+;+;+;+;+;+;+;+;+;+;+;+;+;+;+;+;+;+;+;+;+;+;+;+;+;+;+;+;+;+;+;+;+;+;+;+;+;-;-;-;-;-;-;-;-;-;-;-;-;-;-;-;-;-;-;-;-;-;-;-;-;-;-;-;-;-;-;-;-;-;-;-;-;-;-;+;+;+;+;+;+;+;+;+;+;+;+;+;+;+;+;+;+;+;+;+;+;+;+;+;+;+;+;+;+;+;+;+;+;+;+;+;+;+;+;+;+;+;+;+;+;+;+;+;+;+;+;-;-;-;-;-;-;-;-;-;-;-;-;-;-;-;-;-;-;-;-;-;-;-;-;-;-;-;-;-;-;-;-;-;-;-;-;-;-;-;-;-;-;-;-;-;-;-;-;-;-;-;+;+;+;+;+;+;+;+;+;+;+;+;+;+;+;+;+;+;+;+;+;+;+;+;+;+;+;+;+;+;+;+;+;+;+;+;+;+;-;-;-;-;-;-;-;-;-;-;-;-;-;-;-;-;-;-;-;-;-;-;-;-;-;-;-;-;-;-;-;-;-;-;-;-;-;-;-;-;-;-;-;-;-;-;-;-;-;-;-;-;-;-;-;-;-;-;-;-;-;-;-;-;-;-;-;-;-;-;-;-;-;-;-;-;-;-;+;+;+;+;+;+;+;+;+;+;+;+;+;+;+;+;+;+;+;+;+;+;+;+;+;+;+;+;+;+;+;+;+;+;+;+;+;+;+;+;+;+;+;+;+;+;+;+;+;+;+;+;+;+;+;+;+;+;+;+;+;+;+;+;+;+;+;+;+;+;+;+;+;+;+;+;+;+;+;+;+;+;+;+;+;+;+;+;+;+;+;+;+;+;+;+;+;+;+;+;+;+;+;+;+;+;+;+;-;-;-;-;-;-;-;-;-;-;-;-;-;-;-;-;-;-;-;-;-;-;-;-;-;-;-;-;-;-;-;-;-;-;-;-;-;-;-;-;-;-;-;-;-;-;-;-;-;-;-;-;-;-;-;-;-;-;-;-;-;-;-;-;-;-;-;-;-;-;-;-;-;-;-;-;-;-;-;-;-;-;-;-;-;-;+;+;+;+;+;+;+;+;+;+;+;+;+;+;+;+;+;+;+;+;+;+;+;+;+;+;+;+;+;+;+;+;+;+;+;+;+;+;+;+;+;+;+;+;+;+;+;+;+;+;+;+;+;+;+;+;+;+;+;+;+;+;+;+;+;+;+;+;+;+;+;+;+;+;+;+;+;+;+;+;+;+;+;-;-;-;-;-;-;-;-;-;-;-;-;-;-;-;-;-;-;-;-;-;-;-;-;-;-;-;-;-;-;-;-;-;-;-;-;-;-;-;-;-;+;+;+;+;+;+;+;+;+;+;+;+;+;+;+;+;+;+;+;+;+;+;+;+;+;-;-;-;-;-;-;-;-;-;-;-;-;-;-;-;-;+;+;+;+;+;+;+;+;+;+;+;+;+;+;+;+;+;+;+;+;+;+;+;+;+;+;-;-;-;-;-;-;-;-;-;-;-;-;-;-;-;-;-;-;-;-;-;-;-;-;-;-;-;-;-;+;+;+;+;+;+;+;+;+;+;+;+;+;+;+;+;+;+;+;+;+;+;+;+;+;+;+;+;+;+;+;+;+;+;+;+;+;+;+;+;+;+;+;+;+;+;+;+;+;+;+;+;+;-;-;-;-;-;-;-;-;-;-;-;-;-;-;-;-;-;-;-;-;-;-;-;-;-;-;-;-;-;-;-;-;-;-;-;-;-;-;-;-;-;-;-;-;-;-;-;-;-;+;+;+;+;+;+;+;+;+;+;+;+;+;+;+;+;+;+;+;+;+;+;+;+;+;-;-;-;-;-;-;-;-;-;-;-;-;-;-;-;-;-;-;-;-;-;-;-;-;-;-;-;-;-;+;+;+;+;+;+;+;+;+;+;+;+;+;+;+;+;+;+;+;+;+;+;+;+;+;+;+;+;+;+;+;+;+;+;+;+;+;+;+;+;-;-;-;-;-;-;-;-;-;-;-;-;-;-;-;-;-;-;-;-;-;-;-;-;-;-;-;-;-;-;-;-;-;-;-;-;-;-;-;-;-;+;+;+;+;+;+;+;+;+;+;+;+;+;+;+;+;+;+;+;+;+;+;+;+;+;+;+;+;+;+;+;+;+;+;+;+;+;+;+;+;-;-;-;-;-;-;-;-;-;-;-;-;-;-;-;-;-;-;-;-;-;-;-;-;-;-;-;-;-;-;-;-;-;-;-;-;-;-;-;-;-;-;-;-;-;-;-;-;-;-;-;-;-;-;-;-;+;+;+;+;+;+;+;+;+;+;+;+;+;+;+;+;+;+;+;+;+;+;+;+;+;+;+;+;+;+;+;+;+;+;+;+;+;+;+;+;+;+;+;+;+;+;+;+;+;+;+;+;+;-;-;-;-;-;-;-;-;-;-;-;-;-;-;-;-;-;-;-;-;-;-;-;-;-;-;-;+;+;-;-;-;-;-;-;+;+;-;+;-;-;-;-;+;-;+;-;-;-;-;+;+;-;-;+;-;-;+;+;-;+;-;-;+;+;+;-;-;+;-;+;+;-;+;+;-;+;+;-;+;-;-;+;-;-;+;-;-;+;+;+;+;+;+;-;+;-;+;+;-;-;+;-;-;-;-;+;-;+;-;-;-;+;+;+;-;+;-;-;-;-;+;-;-;+;+;-;+;+;-;-;-;+;+;+;+;-;+;-;+;+;-;-;-;-;+;+;+;+;+;-	187978	17991.89	22678.75	21523.93	20776.95	21509.02	14325.22	21680.47	19605.39	13866.49	14387.27	14484.17	13927.79	7745.16	15530.55	12554.36	12631.44	8329.04	8870.36	8409.53	7075.28	7688.03	5468.91	7387.16	8911.07	6295.84	6193.43
NotFur1_Unknown_414:Unknown:Unknown	CM025008.1;CM025008.1;CM025008.1;CM025008.1;CM025008.1;CM025008.1;CM025008.1;CM025008.1;CM025008.1;CM025008.1;CM025008.1;CM025008.1;CM025008.1;CM025008.1;CM025008.1;CM025008.1;CM025008.1;CM025008.1;CM025008.1;CM025008.1;CM025008.1;CM025008.1;CM025008.1;CM025008.1;CM025008.1;CM025008.1;CM025008.1;CM025008.1;CM025008.1;CM025008.1;CM025008.1;CM025008.1;CM025008.1;CM025008.1;CM025008.1;CM025008.1;CM025008.1;CM025008.1;CM025008.1;CM025008.1;CM025009.1;CM025009.1;CM025009.1;CM025009.1;CM025009.1;CM025009.1;CM025009.1;CM025009.1;CM025009.1;CM025009.1;CM025009.1;CM025009.1;CM025009.1;CM025009.1;CM025009.1;CM025009.1;CM025009.1;CM025009.1;CM025009.1;CM025009.1;CM025009.1;CM025009.1;CM025009.1;CM025009.1;CM025009.1;CM025009.1;CM025009.1;CM025009.1;CM025009.1;CM025009.1;CM025009.1;CM025009.1;CM025009.1;CM025009.1;CM025009.1;CM025009.1;CM025009.1;CM025009.1;CM025009.1;CM025009.1;CM025009.1;CM025009.1;CM025009.1;CM025009.1;CM025009.1;CM025010.1;CM025010.1;CM025010.1;CM025010.1;CM025010.1;CM025010.1;CM025010.1;CM025010.1;CM025010.1;CM025010.1;CM025010.1;CM025010.1;CM025010.1;CM025010.1;CM025010.1;CM025010.1;CM025010.1;CM025010.1;CM025010.1;CM025010.1;CM025010.1;CM025010.1;CM025010.1;CM025010.1;CM025010.1;CM025010.1;CM025010.1;CM025010.1;CM025010.1;CM025010.1;CM025010.1;CM025010.1;CM025010.1;CM025010.1;CM025010.1;CM025011.1;CM025011.1;CM025011.1;CM025011.1;CM025011.1;CM025011.1;CM025011.1;CM025011.1;CM025011.1;CM025011.1;CM025011.1;CM025011.1;CM025011.1;CM025011.1;CM025011.1;CM025011.1;CM025012.1;CM025012.1;CM025012.1;CM025012.1;CM025012.1;CM025012.1;CM025012.1;CM025012.1;CM025012.1;CM025012.1;CM025012.1;CM025012.1;CM025012.1;CM025012.1;CM025012.1;CM025012.1;CM025012.1;CM025012.1;CM025012.1;CM025012.1;CM025012.1;CM025012.1;CM025013.1;CM025013.1;CM025013.1;CM025013.1;CM025013.1;CM025013.1;CM025013.1;CM025013.1;CM025013.1;CM025013.1;CM025013.1;CM025013.1;CM025013.1;CM025013.1;CM025013.1;CM025013.1;CM025013.1;CM025013.1;CM025013.1;CM025013.1;CM025013.1;CM025013.1;CM025013.1;CM025013.1;CM025014.1;CM025014.1;CM025014.1;CM025014.1;CM025014.1;CM025014.1;CM025014.1;CM025014.1;CM025014.1;CM025014.1;CM025014.1;CM025014.1;CM025014.1;CM025014.1;CM025015.1;CM025015.1;CM025015.1;CM025015.1;CM025015.1;CM025015.1;CM025015.1;CM025015.1;CM025015.1;CM025015.1;CM025015.1;CM025015.1;CM025015.1;CM025015.1;CM025015.1;CM025015.1;CM025015.1;CM025015.1;CM025015.1;CM025015.1;CM025015.1;CM025015.1;CM025015.1;CM025015.1;CM025015.1;CM025015.1;CM025015.1;CM025015.1;CM025015.1;CM025015.1;CM025016.1;CM025016.1;CM025016.1;CM025016.1;CM025016.1;CM025016.1;CM025016.1;CM025016.1;CM025016.1;CM025016.1;CM025016.1;CM025016.1;CM025016.1;CM025016.1;CM025016.1;CM025016.1;CM025016.1;CM025016.1;CM025016.1;CM025016.1;CM025016.1;CM025016.1;CM025016.1;CM025016.1;CM025016.1;CM025016.1;CM025016.1;CM025016.1;CM025016.1;CM025016.1;CM025016.1;CM025016.1;CM025016.1;CM025016.1;CM025016.1;CM025016.1;CM025016.1;CM025016.1;CM025016.1;CM025017.1;CM025017.1;CM025017.1;CM025017.1;CM025017.1;CM025017.1;CM025017.1;CM025017.1;CM025017.1;CM025017.1;CM025017.1;CM025017.1;CM025017.1;CM025017.1;CM025017.1;CM025017.1;CM025017.1;CM025017.1;CM025017.1;CM025017.1;CM025017.1;CM025017.1;CM025017.1;CM025017.1;CM025017.1;CM025017.1;CM025017.1;CM025017.1;CM025017.1;CM025018.1;CM025018.1;CM025018.1;CM025018.1;CM025018.1;CM025018.1;CM025018.1;CM025018.1;CM025018.1;CM025018.1;CM025018.1;CM025018.1;CM025018.1;CM025018.1;CM025018.1;CM025018.1;CM025018.1;CM025018.1;CM025018.1;CM025018.1;CM025018.1;CM025019.1;CM025019.1;CM025019.1;CM025019.1;CM025019.1;CM025019.1;CM025019.1;CM025019.1;CM025019.1;CM025019.1;CM025019.1;CM025019.1;CM025019.1;CM025020.1;CM025020.1;CM025020.1;CM025020.1;CM025020.1;CM025020.1;CM025020.1;CM025020.1;CM025020.1;CM025020.1;CM025020.1;CM025020.1;CM025020.1;CM025021.1;CM025021.1;CM025021.1;CM025021.1;CM025021.1;CM025021.1;CM025021.1;CM025021.1;CM025021.1;CM025021.1;CM025021.1;CM025021.1;CM025021.1;CM025021.1;CM025021.1;CM025021.1;CM025021.1;CM025021.1;CM025021.1;CM025021.1;CM025021.1;CM025021.1;CM025021.1;CM025021.1;CM025021.1;CM025021.1;CM025021.1;CM025021.1;CM025021.1;CM025022.1;CM025022.1;CM025022.1;CM025022.1;CM025022.1;CM025022.1;CM025022.1;CM025022.1;CM025022.1;CM025022.1;CM025022.1;CM025022.1;CM025022.1;CM025022.1;CM025022.1;CM025022.1;CM025022.1;CM025022.1;CM025022.1;CM025022.1;CM025022.1;CM025022.1;CM025022.1;CM025023.1;CM025023.1;CM025023.1;CM025023.1;CM025023.1;CM025023.1;CM025023.1;CM025023.1;CM025023.1;CM025023.1;CM025023.1;CM025023.1;CM025023.1;CM025023.1;CM025023.1;CM025023.1;CM025023.1;CM025023.1;CM025023.1;CM025023.1;CM025023.1;CM025023.1;CM025023.1;CM025023.1;CM025023.1;CM025023.1;CM025023.1;CM025023.1;CM025023.1;CM025023.1;CM025023.1;CM025024.1;CM025024.1;CM025024.1;CM025024.1;CM025024.1;CM025024.1;CM025024.1;CM025024.1;CM025024.1;CM025024.1;CM025024.1;CM025024.1;CM025024.1;CM025024.1;CM025024.1;CM025024.1;CM025024.1;CM025024.1;CM025024.1;CM025025.1;CM025025.1;CM025025.1;CM025025.1;CM025025.1;CM025025.1;CM025025.1;CM025025.1;CM025025.1;CM025025.1;CM025025.1;CM025025.1;CM025025.1;CM025025.1;CM025025.1;CM025025.1;CM025025.1;CM025025.1;CM025025.1;CM025026.1;CM025026.1;CM025026.1;CM025026.1;CM025026.1;CM025026.1;CM025026.1;CM025026.1;CM025026.1;CM025026.1;CM025026.1;CM025026.1;CM025026.1;CM025026.1;CM025026.1;CM025026.1;CM025026.1;CM025026.1;CM025026.1;CM025026.1;CM025026.1;CM025026.1;CM025026.1;CM025026.1;CM025026.1;CM025026.1;JAAVVJ010000023.1;JAAVVJ010000024.1;JAAVVJ010000038.1;JAAVVJ010000055.1;JAAVVJ010000064.1;JAAVVJ010000064.1;JAAVVJ010000089.1;JAAVVJ010000236.1;JAAVVJ010001507.1;JAAVVJ010001575.1;JAAVVJ010008379.1;JAAVVJ010010444.1;JAAVVJ010010645.1;JAAVVJ010012491.1;JAAVVJ010012672.1;JAAVVJ010012988.1;JAAVVJ010014090.1;JAAVVJ010014645.1;JAAVVJ010017079.1;JAAVVJ010017397.1;JAAVVJ010017397.1;JAAVVJ010018074.1;JAAVVJ010018673.1;JAAVVJ010018765.1;JAAVVJ010018820.1;JAAVVJ010019140.1;JAAVVJ010020139.1;JAAVVJ010020877.1;JAAVVJ010024180.1;JAAVVJ010026493.1;JAAVVJ010028362.1;JAAVVJ010029102.1;JAAVVJ010030315.1;JAAVVJ010031799.1;JAAVVJ010033355.1;JAAVVJ010033355.1;JAAVVJ010035265.1;JAAVVJ010035265.1;JAAVVJ010035510.1;JAAVVJ010037316.1;JAAVVJ010037726.1;JAAVVJ010037726.1;JAAVVJ010037726.1;JAAVVJ010037801.1;JAAVVJ010037801.1;JAAVVJ010037801.1;JAAVVJ010038284.1;JAAVVJ010038284.1;JAAVVJ010038664.1	119023;1854231;4961616;5081373;5081964;5141275;5171531;5171800;6569441;15122766;16448133;16493467;22577334;23494331;25379660;26224645;26953381;33427045;35285289;38778133;57516602;61072924;63309987;3070971;10699896;12679728;15170490;21475514;21545338;21547201;23192735;27331445;32348371;36849919;47431685;51457133;58354735;59888510;64082440;64097924;1400310;6167896;10829383;13048123;15958298;15959124;15960338;16691289;16693837;17212096;25423102;31960430;40227937;42918542;46345968;50189232;55035257;55449816;57218297;60094056;60389246;60549412;60566413;62287630;62436764;62438916;63814490;65691462;70869091;73984789;2786640;2904812;10308541;10999475;20160768;30691110;43423578;43425220;52873977;55189979;67820250;67820997;69119029;69385370;69385610;950562;2119172;4574869;12862939;14542080;20226943;20232628;22847696;22848318;27538908;30148961;34770150;39848812;41629657;44443032;45537476;48879989;51832654;53815582;54194118;2955365;5795408;6248541;6422371;7887777;10695950;10696158;12639357;19578665;24334739;34153326;36032890;54865546;57429809;57430229;4492279;8794846;20428688;25477541;33856512;43937774;5848626;9358979;10477624;20787762;38133171;38918910;41529958;42361450;42479256;45966175;927165;2859612;6514127;10382952;22694005;27531562;30523602;39466012;43718806;45903447;48071799;48186733;49065501;14537427;15512280;20529439;20529855;42767348;47013402;47014953;48487126;48491332;4654860;6341950;15068247;21922110;22020832;25878394;28201387;48021967;48022480;49454292;50857050;51485747;51486497;54653760;60775701;28124673;28421201;30822913;37134307;37640032;42305285;43444597;48962709;60937469;10449472;26687955;26688540;29488744;30757856;33900295;42026119;13348218;14286342;25154975;25436357;32659641;36076098;37122533;99154;108619;108769;7547228;11315537;24243617;24826324;28451138;32982250;34308198;42609904;46207170;50423693;51222481;56566206;269742;2592349;4827888;7879479;8369190;10767275;16136952;16139030;16139122;20569371;30811316;48191829;49551540;49969511;56560515;1442990;2355854;3011293;6342429;11008240;22732060;23442422;30818027;30820991;35447874;39974889;40886804;41736085;43509737;43662117;44145852;48174049;48174445;49929396;53411889;4861023;9305411;11500797;11973547;12661030;13374675;13952141;15318914;19217088;24267829;29684473;34206953;47445304;47445853;48703076;48704573;49030294;49678228;51601216;15518;11450126;14015446;19155458;19155643;21762349;26020901;27613337;29136127;31593759;42964981;544659;697290;3525652;5763569;12989263;12992369;17156166;21246018;21618595;22618395;24216269;26842682;30595402;34826846;35161216;44905385;47245988;48398476;2091275;8091876;8962501;21038077;25233560;27196732;28432820;28432999;29744703;30013325;35414849;40166818;42974550;42974690;47377257;51970662;4744639;7839481;27746688;30464427;43172066;100732;6237045;11009791;11010898;17969112;17969180;4884524;10184873;10185004;15562379;15873902;18903077;18927416;65810;1983730;4569272;4819142;7970389;16107186;19730497;29364314;31729261;31729494;31729596;33440380;33444008;864541;10741640;10741741;14043546;14231255;21376280;24967635;28172679;33231231;36748766;44449543;50665900;52265334;1352935;19679635;20389672;20646990;22709809;22711494;28090300;28090949;39699914;39824235;40202526;40203345;42783655;42829539;49491262;53645067;630007;2295335;2581436;4538143;10006705;12463626;15508439;21238148;23131283;23394209;34710916;36227140;39111701;39819352;13675089;15887771;18036303;18036441;20726765;29666425;35700348;39253071;39920367;365930;794764;6330006;7302812;7303102;9680391;10184664;14654384;25132124;27050759;36581822;38941059;5132840;5133208;6251035;6729554;8111809;15000770;15272733;16351279;20008075;20489704;21493931;21494093;28324531;28329743;28330298;28673597;30305512;33786017;33786327;2248908;6657145;6660563;6997805;9717553;9926453;11929352;13161227;25262245;25262836;30550748;34411588;10914814;11685729;16425499;17950925;17951686;24685434;28265058;16457;17414;30287;5598868;6346734;8334575;24708879;33022834;34729575;4070946;4071439;5688584;14410656;14829756;14830226;18707542;26731884;30867642;34684993;548112;588858;3079534;3722383;4897589;9053136;9053757;9055492;12896209;14139958;24834256;24837627;29801247;29803170;31212698;31620148;31624430;2123325;2940444;2940591;3075014;5309142;6811490;14141560;21490047;30481625;535234;50934;99340;103423;46880;47225;8673;1170;54759;6072;2407;43511;506;9445;2337;198;86;506;3876;9507;9713;10727;18540;8779;7165;157;4210;4332;13159;18478;17209;17309;24200;2138;1085;1442;91315;91658;15731;5887;459637;462038;463503;65750;66931;67777;93635;94581;13069	119360;1854376;4961677;5081962;5082372;5141633;5171615;5171835;6569546;15123197;16448390;16493748;22577410;23494961;25379864;26224921;26953889;33427299;35285918;38778301;57516817;61073264;63310425;3071338;10700091;12679852;15170683;21475717;21545544;21547271;23193460;27331795;32348546;36849970;47431959;51457475;58354850;59888556;64082498;64098116;1400522;6168490;10829601;13048673;15958476;15959322;15960503;16691398;16693930;17212813;25423768;31960781;40228003;42918796;46346117;50189869;55035324;55450126;57218361;60094693;60389337;60549500;60566501;62287746;62436857;62439453;63815038;65691527;70869180;73985176;2786972;2905196;10308964;10999808;20160972;30691632;43423819;43425603;52874444;55190249;67820340;67821049;69119619;69385499;69385656;950765;2119365;4575080;12863012;14542724;20227451;20233136;22847917;22848389;27539173;30149026;34770517;39849107;41629867;44443095;45537907;48880066;51832767;53815825;54194407;2955556;5795725;6248732;6422557;7888246;10696140;10696646;12639605;19578818;24335239;34153390;36033395;54865860;57430231;57430718;4492750;8794941;20429118;25477619;33856549;43938408;5848973;9359457;10477846;20787959;38133321;38919049;41530351;42361626;42479501;45966289;927525;2859945;6514612;10383229;22694114;27531716;30523971;39466121;43719003;45903917;48072062;48187022;49066025;14538114;15512601;20529560;20529923;42767689;47013761;47015009;48487627;48491417;4655000;6342153;15068749;21922625;22021066;25878688;28201797;48022176;48022645;49454356;50857215;51486251;51486584;54654236;60775794;28124771;28421298;30823424;37134426;37640228;42305525;43445287;48963287;60938068;10449753;26688187;26688815;29488878;30757936;33900416;42026338;13348620;14286397;25155160;25436698;32660081;36076792;37122574;99757;108726;108980;7547670;11315899;24243694;24826443;28451527;32982350;34308839;42610028;46207232;50423785;51222717;56566884;270265;2592489;4827991;7879761;8369727;10767934;16137242;16139062;16139154;20569617;30811512;48191928;49552170;49970109;56560686;1443119;2355942;3011473;6342622;11008839;22732110;23442862;30818202;30821338;35448351;39974996;40886858;41736119;43509877;43662275;44146115;48174079;48174457;49929634;53412026;4861136;9305680;11501063;11973985;12661334;13374743;13952320;15318970;19217176;24268329;29685031;34207108;47445621;47446198;48703183;48705128;49030582;49678352;51601406;15801;11450791;14015806;19155560;19155822;21762650;26021126;27613421;29136346;31593904;42965025;544996;697385;3525930;5763815;12989317;12992712;17156253;21246076;21618821;22618430;24216585;26842871;30595604;34827363;35161649;44905977;47246045;48398691;2091420;8092484;8963009;21038286;25233925;27196818;28432885;28433201;29744854;30013831;35414926;40167236;42974663;42974923;47378306;51970707;4744856;7839711;27746929;30464638;43172520;101190;6237262;11010124;11011092;17969177;17969794;4884714;10184971;10185123;15562611;15874621;18903773;18927611;65995;1984440;4569289;4819596;7970601;16107364;19730558;29364816;31729443;31729610;31729856;33440600;33444072;864682;10741705;10741865;14043762;14231672;21376615;24967875;28172774;33231350;36749291;44449728;50666514;52265685;1353015;19679824;20390062;20647109;22710043;22711573;28090384;28090963;39699970;39824360;40202727;40203413;42783721;42829597;49491825;53645136;630209;2296032;2582143;4538863;10007420;12463674;15508816;21238687;23131687;23394873;34711653;36227687;39111993;39819621;13675285;15887971;18036370;18036631;20727125;29666514;35700810;39253289;39920577;366142;794923;6330074;7302996;7303311;9680987;10184849;14654495;25132771;27050821;36582334;38941440;5133044;5133427;6251491;6730001;8112186;15000792;15272835;16351447;20008287;20490056;21494053;21494160;28324697;28330109;28330396;28673921;30305530;33786223;33786558;2249435;6657210;6660620;6998012;9718034;9926952;11929636;13161279;25262831;25262904;30550861;34412333;10915230;11686184;16425682;17951342;17951885;24685569;28265206;16711;17529;30542;5598945;6346948;8334775;24709584;33023183;34729951;4071062;4071627;5688775;14411269;14830001;14830497;18708027;26732135;30868180;34685195;548725;589405;3079663;3722831;4898141;9053272;9054087;9055617;12896321;14140385;24834872;24837710;29801729;29803308;31213242;31620217;31624488;2123596;2940514;2940800;3075407;5309425;6811688;14141790;21490431;30481774;535325;51589;99455;103752;46947;47429;8884;1228;55025;6191;2460;43994;692;9634;2372;404;489;692;4209;9632;9911;10840;18829;9282;7271;202;4394;4622;13773;19179;17435;17459;24540;2354;1292;1484;91585;91857;16178;6055;459697;462208;463745;65915;67129;67955;93932;94933;13357	-;-;-;-;-;-;-;-;-;-;-;-;-;-;-;-;-;-;-;-;-;-;-;+;+;+;+;+;+;+;+;+;+;+;+;+;+;+;+;+;+;+;+;+;+;+;+;+;+;+;+;+;+;+;+;+;+;+;+;+;+;+;+;+;+;+;+;+;+;+;-;-;-;-;-;-;-;-;-;-;-;-;-;-;-;-;-;-;-;-;-;-;-;-;-;-;-;-;-;-;-;-;-;-;-;+;+;+;+;+;+;+;+;+;+;+;+;+;+;+;-;-;-;-;-;-;+;+;+;+;+;+;+;+;+;+;+;+;+;+;+;+;+;+;+;+;+;+;+;-;-;-;-;-;-;-;-;-;-;-;-;-;-;-;-;-;-;-;-;-;-;-;-;+;+;+;+;+;+;+;+;+;-;-;-;-;-;-;-;+;+;+;+;+;+;+;-;-;-;-;-;-;-;-;-;-;-;-;-;-;-;+;+;+;+;+;+;+;+;+;+;+;+;+;+;+;-;-;-;-;-;-;-;-;-;-;-;-;-;-;-;-;-;-;-;-;+;+;+;+;+;+;+;+;+;+;+;+;+;+;+;+;+;+;+;+;+;+;+;+;+;+;+;+;+;+;-;-;-;-;-;-;-;-;-;-;-;-;-;-;-;-;-;-;+;+;+;+;+;+;+;+;+;+;+;+;+;+;+;+;-;-;-;-;-;+;+;+;+;+;+;-;-;-;-;-;-;-;+;+;+;+;+;-;-;-;-;-;-;-;-;+;+;+;+;+;+;+;+;+;+;+;+;+;-;-;-;-;-;-;-;-;-;-;-;-;-;-;-;-;+;+;+;+;+;+;+;+;+;+;+;+;+;+;-;-;-;-;-;-;-;-;-;+;+;+;+;+;+;+;+;+;+;+;+;-;-;-;-;-;-;-;-;-;-;-;-;-;-;-;-;-;-;-;-;-;-;-;-;-;-;-;-;-;-;-;+;+;+;+;+;+;+;-;-;-;-;-;-;-;-;-;+;+;+;+;+;+;+;+;+;+;-;-;-;-;-;-;-;-;-;-;-;-;-;-;-;-;-;+;+;+;+;+;+;+;+;+;+;-;-;-;+;+;-;-;-;+;-;+;-;+;-;-;+;-;-;+;+;-;+;-;+;-;-;+;+;-;+;-;+;-;-;-;+;+;-;+;+;-;-;-;-;-;+;+;+	145515	32433.20	55551.33	65815.68	67996.15	78459.03	49134.51	61364.86	44413.56	58051.45	51093.31	44382.41	44807.08	14034.00	30687.17	33083.25	26876.42	20518.95	16381.75	15982.17	15053.00	17875.67	9983.50	16279.42	23262.58	14254.92	13475.17
NotFur1_Unknown_9:DNA:DNA	CM025008.1;CM025008.1;CM025008.1;CM025008.1;CM025008.1;CM025008.1;CM025008.1;CM025008.1;CM025008.1;CM025008.1;CM025008.1;CM025008.1;CM025008.1;CM025008.1;CM025008.1;CM025008.1;CM025008.1;CM025008.1;CM025008.1;CM025008.1;CM025008.1;CM025008.1;CM025008.1;CM025008.1;CM025008.1;CM025008.1;CM025008.1;CM025008.1;CM025008.1;CM025008.1;CM025009.1;CM025009.1;CM025009.1;CM025009.1;CM025009.1;CM025009.1;CM025009.1;CM025009.1;CM025009.1;CM025009.1;CM025009.1;CM025009.1;CM025009.1;CM025009.1;CM025009.1;CM025009.1;CM025009.1;CM025009.1;CM025009.1;CM025009.1;CM025009.1;CM025009.1;CM025009.1;CM025009.1;CM025009.1;CM025009.1;CM025009.1;CM025009.1;CM025010.1;CM025010.1;CM025010.1;CM025010.1;CM025010.1;CM025010.1;CM025010.1;CM025010.1;CM025010.1;CM025010.1;CM025010.1;CM025010.1;CM025010.1;CM025010.1;CM025010.1;CM025010.1;CM025010.1;CM025010.1;CM025010.1;CM025010.1;CM025010.1;CM025010.1;CM025010.1;CM025010.1;CM025011.1;CM025011.1;CM025011.1;CM025011.1;CM025011.1;CM025011.1;CM025011.1;CM025011.1;CM025011.1;CM025011.1;CM025011.1;CM025011.1;CM025011.1;CM025011.1;CM025011.1;CM025011.1;CM025011.1;CM025011.1;CM025011.1;CM025011.1;CM025011.1;CM025011.1;CM025011.1;CM025011.1;CM025011.1;CM025011.1;CM025011.1;CM025012.1;CM025012.1;CM025012.1;CM025012.1;CM025012.1;CM025012.1;CM025012.1;CM025012.1;CM025012.1;CM025012.1;CM025012.1;CM025012.1;CM025012.1;CM025012.1;CM025012.1;CM025012.1;CM025012.1;CM025012.1;CM025012.1;CM025012.1;CM025012.1;CM025012.1;CM025012.1;CM025012.1;CM025012.1;CM025012.1;CM025012.1;CM025012.1;CM025012.1;CM025012.1;CM025013.1;CM025013.1;CM025013.1;CM025013.1;CM025013.1;CM025013.1;CM025013.1;CM025013.1;CM025013.1;CM025013.1;CM025013.1;CM025013.1;CM025013.1;CM025013.1;CM025013.1;CM025013.1;CM025013.1;CM025013.1;CM025013.1;CM025013.1;CM025013.1;CM025013.1;CM025013.1;CM025013.1;CM025013.1;CM025013.1;CM025013.1;CM025013.1;CM025014.1;CM025014.1;CM025014.1;CM025014.1;CM025014.1;CM025014.1;CM025014.1;CM025014.1;CM025014.1;CM025014.1;CM025014.1;CM025014.1;CM025014.1;CM025014.1;CM025014.1;CM025014.1;CM025014.1;CM025014.1;CM025014.1;CM025014.1;CM025014.1;CM025014.1;CM025015.1;CM025015.1;CM025015.1;CM025015.1;CM025015.1;CM025015.1;CM025015.1;CM025015.1;CM025015.1;CM025015.1;CM025015.1;CM025015.1;CM025015.1;CM025015.1;CM025015.1;CM025015.1;CM025015.1;CM025015.1;CM025015.1;CM025015.1;CM025015.1;CM025015.1;CM025015.1;CM025015.1;CM025015.1;CM025015.1;CM025015.1;CM025015.1;CM025015.1;CM025015.1;CM025015.1;CM025015.1;CM025015.1;CM025016.1;CM025016.1;CM025016.1;CM025016.1;CM025016.1;CM025016.1;CM025016.1;CM025016.1;CM025016.1;CM025016.1;CM025016.1;CM025016.1;CM025016.1;CM025016.1;CM025016.1;CM025016.1;CM025016.1;CM025016.1;CM025016.1;CM025016.1;CM025016.1;CM025016.1;CM025016.1;CM025016.1;CM025016.1;CM025016.1;CM025016.1;CM025016.1;CM025016.1;CM025017.1;CM025017.1;CM025017.1;CM025017.1;CM025017.1;CM025017.1;CM025017.1;CM025017.1;CM025017.1;CM025017.1;CM025017.1;CM025017.1;CM025017.1;CM025017.1;CM025017.1;CM025017.1;CM025017.1;CM025017.1;CM025017.1;CM025017.1;CM025017.1;CM025017.1;CM025017.1;CM025017.1;CM025017.1;CM025017.1;CM025017.1;CM025017.1;CM025017.1;CM025017.1;CM025017.1;CM025017.1;CM025017.1;CM025017.1;CM025017.1;CM025017.1;CM025017.1;CM025017.1;CM025017.1;CM025018.1;CM025018.1;CM025018.1;CM025018.1;CM025018.1;CM025018.1;CM025018.1;CM025018.1;CM025018.1;CM025018.1;CM025018.1;CM025018.1;CM025018.1;CM025018.1;CM025018.1;CM025019.1;CM025019.1;CM025019.1;CM025019.1;CM025019.1;CM025019.1;CM025019.1;CM025019.1;CM025019.1;CM025019.1;CM025019.1;CM025019.1;CM025019.1;CM025019.1;CM025019.1;CM025019.1;CM025019.1;CM025019.1;CM025019.1;CM025019.1;CM025020.1;CM025020.1;CM025020.1;CM025020.1;CM025020.1;CM025020.1;CM025020.1;CM025020.1;CM025020.1;CM025020.1;CM025020.1;CM025020.1;CM025020.1;CM025020.1;CM025020.1;CM025020.1;CM025020.1;CM025021.1;CM025021.1;CM025021.1;CM025021.1;CM025021.1;CM025021.1;CM025021.1;CM025021.1;CM025021.1;CM025021.1;CM025021.1;CM025021.1;CM025021.1;CM025021.1;CM025021.1;CM025021.1;CM025021.1;CM025021.1;CM025021.1;CM025021.1;CM025021.1;CM025021.1;CM025021.1;CM025021.1;CM025021.1;CM025021.1;CM025021.1;CM025021.1;CM025021.1;CM025021.1;CM025021.1;CM025021.1;CM025021.1;CM025021.1;CM025021.1;CM025021.1;CM025021.1;CM025021.1;CM025022.1;CM025022.1;CM025022.1;CM025022.1;CM025022.1;CM025022.1;CM025022.1;CM025022.1;CM025022.1;CM025022.1;CM025022.1;CM025022.1;CM025022.1;CM025022.1;CM025022.1;CM025022.1;CM025022.1;CM025022.1;CM025023.1;CM025023.1;CM025023.1;CM025023.1;CM025023.1;CM025023.1;CM025023.1;CM025023.1;CM025023.1;CM025023.1;CM025023.1;CM025023.1;CM025023.1;CM025023.1;CM025023.1;CM025023.1;CM025023.1;CM025023.1;CM025023.1;CM025023.1;CM025023.1;CM025023.1;CM025023.1;CM025023.1;CM025023.1;CM025023.1;CM025024.1;CM025024.1;CM025024.1;CM025024.1;CM025024.1;CM025024.1;CM025024.1;CM025024.1;CM025024.1;CM025024.1;CM025024.1;CM025024.1;CM025024.1;CM025025.1;CM025025.1;CM025025.1;CM025025.1;CM025025.1;CM025025.1;CM025025.1;CM025025.1;CM025025.1;CM025025.1;CM025025.1;CM025025.1;CM025025.1;CM025025.1;CM025025.1;CM025025.1;CM025025.1;CM025025.1;CM025025.1;CM025025.1;CM025025.1;CM025025.1;CM025025.1;CM025025.1;CM025025.1;CM025025.1;CM025025.1;CM025026.1;CM025026.1;CM025026.1;CM025026.1;CM025026.1;CM025026.1;CM025026.1;CM025026.1;CM025026.1;CM025026.1;CM025026.1;CM025026.1;CM025026.1;CM025026.1;CM025026.1;CM025026.1;CM025026.1;CM025026.1;CM025026.1;JAAVVJ010000020.1;JAAVVJ010000021.1;JAAVVJ010000021.1;JAAVVJ010000028.1;JAAVVJ010000037.1;JAAVVJ010000037.1;JAAVVJ010000770.1;JAAVVJ010000893.1;JAAVVJ010001070.1;JAAVVJ010001374.1;JAAVVJ010001421.1;JAAVVJ010002488.1;JAAVVJ010002931.1;JAAVVJ010006060.1;JAAVVJ010006429.1;JAAVVJ010009326.1;JAAVVJ010009373.1;JAAVVJ010009637.1;JAAVVJ010009832.1;JAAVVJ010010099.1;JAAVVJ010010367.1;JAAVVJ010010367.1;JAAVVJ010010422.1;JAAVVJ010011129.1;JAAVVJ010011258.1;JAAVVJ010011890.1;JAAVVJ010012505.1;JAAVVJ010012747.1;JAAVVJ010013110.1;JAAVVJ010013323.1;JAAVVJ010013559.1;JAAVVJ010013662.1;JAAVVJ010013662.1;JAAVVJ010014134.1;JAAVVJ010014337.1;JAAVVJ010015297.1;JAAVVJ010015615.1;JAAVVJ010015631.1;JAAVVJ010016559.1;JAAVVJ010016857.1;JAAVVJ010016954.1;JAAVVJ010016969.1;JAAVVJ010017943.1;JAAVVJ010018008.1;JAAVVJ010018627.1;JAAVVJ010019369.1;JAAVVJ010019487.1;JAAVVJ010019757.1;JAAVVJ010019757.1;JAAVVJ010020156.1;JAAVVJ010020206.1;JAAVVJ010021317.1;JAAVVJ010021317.1;JAAVVJ010022879.1;JAAVVJ010022879.1;JAAVVJ010022941.1;JAAVVJ010025277.1;JAAVVJ010025733.1;JAAVVJ010025733.1;JAAVVJ010026049.1;JAAVVJ010026049.1;JAAVVJ010026114.1;JAAVVJ010026201.1;JAAVVJ010026201.1;JAAVVJ010026286.1;JAAVVJ010027602.1;JAAVVJ010027862.1;JAAVVJ010027909.1;JAAVVJ010028830.1;JAAVVJ010029243.1;JAAVVJ010029243.1;JAAVVJ010029243.1;JAAVVJ010029418.1;JAAVVJ010029501.1;JAAVVJ010029501.1;JAAVVJ010029842.1;JAAVVJ010031367.1;JAAVVJ010031953.1;JAAVVJ010032634.1;JAAVVJ010032634.1;JAAVVJ010032834.1;JAAVVJ010033497.1;JAAVVJ010034225.1;JAAVVJ010034329.1;JAAVVJ010034461.1;JAAVVJ010034870.1;JAAVVJ010035265.1;JAAVVJ010035265.1;JAAVVJ010035412.1;JAAVVJ010035412.1;JAAVVJ010035845.1;JAAVVJ010035921.1;JAAVVJ010036044.1;JAAVVJ010036327.1;JAAVVJ010036896.1;JAAVVJ010037161.1;JAAVVJ010037161.1;JAAVVJ010037161.1;JAAVVJ010037460.1;JAAVVJ010037593.1;JAAVVJ010038004.1;JAAVVJ010038131.1;JAAVVJ010038140.1;JAAVVJ010038218.1;JAAVVJ010038218.1;JAAVVJ010038737.1	119363;9334509;13215684;13644469;15178106;15512487;15826137;25513529;29100998;38691887;42518470;56115867;61219153;62142338;1198842;1217311;4153431;4757150;4758355;10803706;25111214;27705939;32478543;32481389;44438793;45118694;47563424;49425076;53561090;59219703;1384436;6749201;8625472;10519583;20595578;28216568;30697415;33543207;53221081;60330404;63408669;69275573;70785873;71993662;5308237;11533541;11838466;12555706;15145477;15562871;18761885;24165994;30505596;33735144;50585482;55634856;58662483;74089897;634392;4580614;6198345;14045826;18362805;19298564;28483260;35266148;36748854;50265482;56213496;10194177;11144424;13158830;16900710;17462237;21104295;21107508;21641996;25976792;28825590;36558745;44687411;50935128;737047;3196355;4581577;20280623;20401603;21780431;23747007;30399352;30404492;31159951;35422188;35422840;35754525;38684406;38744493;44294443;2084798;4563993;5146250;5151556;30271400;43745892;44732627;44919376;44923339;46469273;47327191;1992253;3016826;3335769;3791086;9434468;13153001;13833267;14066899;15829587;17640607;25377183;25379879;41163866;41521477;42488769;42941329;43114228;45935254;5914426;8369549;11222879;15823335;20036999;20160154;24545907;26184329;28366378;33804449;36882107;47129691;242455;1845060;4918016;4971403;20339890;39759183;42521957;42653824;43083741;52749873;53696970;56919583;59965332;910475;912145;3119278;4669236;6697158;9242108;9245144;10009766;16036092;23369249;37065503;37982154;39891580;51873774;61136702;3405503;4960272;4962955;8253229;8637658;19016078;22579724;22895322;27728726;27728875;30877917;35777036;39171979;40529424;8089953;13460985;19945662;21013744;30895580;32035541;41010090;43147482;1019996;7924847;9728440;13354996;14811093;15045539;22262750;27973787;28234084;29174699;39638130;47205296;47505633;49850928;52006444;52501131;55346046;56846930;7005757;7007725;7840592;7842477;15760165;20821833;25867460;26800899;31055957;33983270;38616290;38942294;41070696;45323166;48871986;3024770;5860872;6029671;9992119;16924448;16926307;18934377;25624577;26376425;26448419;26912548;27178853;28316570;31223129;32226251;43921535;46727485;47245075;48559759;53586823;4233570;16618785;18655915;21680963;22234013;32584465;32972681;42963779;45271924;253636;1925232;2677767;3264667;3615394;11739809;16833122;24148829;27514601;40201474;40452466;40629463;40993197;41632954;41937004;43675318;46777064;47815540;3744429;5128154;5476986;5478011;11944794;12759039;17354356;31241869;31321383;33310165;33440290;36889126;40430185;41625439;43077667;45305432;45749152;45904080;46345562;47601144;47707872;6310396;15286555;15286882;17647531;27882412;40897516;44556030;47718367;28758729;36710860;37102872;37648537;43756389;46662902;48744295;31405;614007;3855041;5117174;8405918;9420677;12927610;14207409;14254431;16702173;7273386;7285090;7529552;8965561;9134054;12877997;13124198;18868264;19507247;20012669;2504754;3290080;3291732;3798735;7863231;10236437;10644153;13980761;21791219;25161894;27056810;5781396;6072834;21966481;27487917;33401707;33436854;3578510;3762500;3851373;7363969;9748090;10745142;11320085;13325339;13340698;19886944;35368891;39411665;41113843;47227876;48018480;48611491;48716318;49417774;50671586;51619551;7337845;7627845;7867475;15320286;15639410;18888938;18890961;35950574;43103687;43751384;43751833;44479012;44786392;47228919;48840336;52148031;53077992;53418089;745033;1915382;5375727;12443763;12684244;14958289;20998912;22631655;33959643;36097062;8229883;20862148;30653988;31147925;31625806;31626928;31762825;33026046;687560;688036;2853226;3802119;14877698;15744446;23305521;23438442;28457579;33887592;37249827;37998129;38680213;40714753;40803425;41463508;2560249;12339850;24443782;28097790;31619955;38030575;38402556;38777355;38793292;42887910;3469941;7408559;10521253;25064848;25065397;26879923;26882618;30370279;34169104;4956239;5525491;10980076;24780326;363210;799114;4271850;4824380;5289707;12847129;13721973;16564127;16576584;26207297;26710555;26710888;4617074;5680567;6106564;6230675;7487603;9109185;10360199;10674492;16565885;16566451;16578342;16578908;17808347;20488615;26752847;948100;1846415;7324034;7632489;18319479;18320577;18857535;27520634;27829253;27829465;28889531;29356751;30544698;1311179;2567280;11829044;25729402;29689469;31024655;1496390;390698;498380;50597;45723;46352;1;441;11009;19706;1;1;14214;1;1670;1412;1;471;2547;1968;1;342;1;218;1075;654;549;1565;27;4489;1;1;340;3707;41096;1;12641;15035;83;88;1033;1;13285;12408;194;104;4673;395;968;13544;1;3510;11027;1;355;6548;724;31352;33869;56108;58552;466;138;676;306;1365;2618;1;1;113;535;862;149;126;319;1;4674;1542;139;523;1;9176;210;11779;1;2004;60141;75542;136172;148914;5772;70103;1226;21076;1;19694;35022;54450;104837;2791;592;14191;140909;3046;3638;4256	120521;9334767;13215819;13644572;15179263;15513636;15826915;25514655;29102123;38692134;42519621;56116260;61220311;62143467;1200001;1218467;4154590;4758161;4758502;10804867;25112367;27706538;32478930;32481639;44439765;45119856;47564607;49426235;53562084;59220856;1385582;6750363;8626623;10520752;20596735;28217694;30698566;33544358;53221709;60331572;63409312;69276728;70786094;71994818;5308449;11534687;11839598;12556868;15145811;15563042;18763041;24167117;30506720;33736300;50586186;55635427;58662803;74091058;634593;4581472;6199503;14046982;18363955;19299716;28483357;35266788;36749343;50266633;56214653;10195138;11145587;13159099;16901366;17463376;21104726;21107868;21642310;25977915;28826749;36559884;44688564;50935601;738195;3197117;4582699;20281782;20402734;21781589;23748163;30400504;30404712;31161107;35422563;35423090;35755694;38685565;38744909;44294762;2085941;4565151;5146949;5152251;30272410;43746129;44733780;44919754;44923445;46470054;47328348;1992489;3017977;3336224;3792235;9435607;13154156;13834273;14068054;15830744;17640831;25377439;25380453;41165047;41522619;42489336;42941901;43115384;45935712;5914562;8369741;11223701;15823749;20037148;20161312;24547061;26185485;28367089;33805605;36882707;47130853;243042;1846211;4919165;4971724;20340145;39759732;42522121;42654378;43084881;52751040;53697388;56919965;59966062;910590;912374;3120441;4669522;6697572;9242671;9245395;10010554;16037247;23370398;37066653;37983311;39892037;51874543;61137097;3406639;4960523;4963518;8254364;8638072;19017231;22580883;22896471;27728864;27730001;30879030;35778189;39173116;40530532;8091110;13461312;19945880;21013999;30896742;32036698;41010569;43147750;1021146;7925987;9729565;13355859;14812249;15046688;22263908;27974927;28234457;29175057;39639288;47206416;47506784;49852087;52007596;52501458;55346337;56848087;7006032;7008284;7841758;7843639;15761311;20821995;25868289;26802056;31057114;33984418;38617450;38942439;41071288;45324315;48872951;3025921;5862008;6030839;9993264;16924704;16927038;18934623;25625711;26377588;26449023;26912720;27179025;28317710;31224287;32227400;43921902;46728635;47245182;48560198;53587974;4234722;16619927;18656005;21682119;22234211;32585609;32973831;42964920;45273081;253943;1926364;2678919;3264896;3615763;11740968;16834290;24149987;27514790;40202627;40453619;40630620;40993688;41634089;41937089;43676444;46778193;47816692;3744842;5129306;5477123;5479037;11945955;12760215;17355499;31242662;31322387;33311344;33441457;36890280;40430630;41625799;43078124;45306032;45749584;45905231;46346690;47601483;47709016;6311543;15286728;15287873;17648578;27883579;40898669;44557184;47719521;28758959;36711979;37103441;37649679;43757513;46664057;48745408;32566;614763;3855950;5118323;8406935;9421834;12928767;14208547;14255586;16703330;7273715;7286212;7530703;8966396;9135211;12879157;13124909;18869414;19508413;20013814;2505452;3290344;3292888;3799566;7864386;10237582;10645152;13981920;21792370;25162122;27057971;5781713;6073007;21967108;27489064;33402079;33437484;3578902;3763627;3852534;7364558;9749245;10746290;11320252;13325437;13341860;19887952;35369331;39412807;41114058;47228914;48019611;48612647;48717345;49418447;50672174;51620347;7338988;7628960;7868209;15320939;15640241;18890010;18891091;35951731;43103880;43751836;43752341;44479226;44787541;47229159;48841467;52148331;53079146;53419233;746153;1916513;5376887;12443992;12684435;14959442;21000069;22632558;33960788;36097297;8230358;20862538;30655143;31148710;31626455;31627089;31763987;33027208;687700;688209;2853300;3802352;14877898;15744606;23306684;23438659;28457812;33888079;37250987;37999283;38681362;40715909;40804581;41463677;2561116;12340691;24444218;28098951;31621111;38031741;38403716;38778502;38794448;42889049;3471073;7409696;10521667;25065013;25066406;26880090;26882753;30371278;34170247;4957369;5526646;10981206;24781463;363442;800268;4272097;4825534;5290883;12847960;13723114;16564262;16576719;26208387;26710887;26711925;4617481;5681721;6107719;6231854;7488758;9109451;10361338;10675633;16566071;16566767;16578528;16579224;17809502;20489777;26754002;949192;1846973;7325181;7633622;18320576;18320913;18858656;27521789;27829426;27829642;28890688;29357911;30544871;1312344;2568434;11830198;25729652;29690608;31025812;1497153;391869;499532;51035;45885;46448;387;732;11293;20120;263;364;15372;423;1764;1674;122;788;2643;3123;322;614;379;546;1141;738;688;1977;482;5055;604;279;665;3922;41223;183;13807;15355;652;823;1120;147;14111;12861;1350;894;5191;819;1356;13788;186;3870;12162;255;478;7698;907;31973;34490;56363;59115;1623;235;942;759;2525;3775;197;128;439;840;1098;270;269;575;570;4765;1795;525;843;504;10337;1363;12564;88;3150;60757;76699;136571;149074;6928;71264;1546;22206;1100;20849;35633;55605;105088;3219;1635;14453;141775;3239;3765;4473	+;+;+;+;+;+;+;+;+;+;+;+;+;+;-;-;-;-;-;-;-;-;-;-;-;-;-;-;-;-;-;-;-;-;-;-;-;-;-;-;-;-;-;-;+;+;+;+;+;+;+;+;+;+;+;+;+;+;-;-;-;-;-;-;-;-;-;-;-;+;+;+;+;+;+;+;+;+;+;+;+;+;+;+;+;+;+;+;+;+;+;+;+;+;+;+;+;+;-;-;-;-;-;-;-;-;-;-;-;+;+;+;+;+;+;+;+;+;+;+;+;+;+;+;+;+;+;-;-;-;-;-;-;-;-;-;-;-;-;+;+;+;+;+;+;+;+;+;+;+;+;+;-;-;-;-;-;-;-;-;-;-;-;-;-;-;-;+;+;+;+;+;+;+;+;+;+;+;+;+;+;-;-;-;-;-;-;-;-;-;-;-;-;-;-;-;-;-;-;-;-;-;-;-;-;-;-;+;+;+;+;+;+;+;+;+;+;+;+;+;+;+;+;+;+;+;+;+;+;+;+;+;+;+;+;+;+;+;+;+;+;+;-;-;-;-;-;-;-;-;-;-;-;-;-;-;-;-;-;-;-;-;-;-;-;-;-;-;-;+;+;+;+;+;+;+;+;+;+;+;+;+;+;+;+;+;+;+;+;+;+;+;+;+;+;+;+;+;-;-;-;-;-;-;-;+;+;+;+;+;+;+;+;+;+;-;-;-;-;-;-;-;-;-;-;+;+;+;+;+;+;+;+;+;+;+;-;-;-;-;-;-;+;+;+;+;+;+;+;+;+;+;+;+;+;+;+;+;+;+;+;+;-;-;-;-;-;-;-;-;-;-;-;-;-;-;-;-;-;-;+;+;+;+;+;+;+;+;+;+;-;-;-;-;-;-;-;-;-;-;-;-;-;-;-;-;-;-;-;-;-;-;-;-;+;+;+;+;+;+;+;+;+;+;+;+;+;+;+;+;+;+;+;-;-;-;-;+;+;+;+;+;+;+;+;+;+;+;+;-;-;-;-;-;-;-;-;-;-;-;-;-;-;-;-;-;-;-;-;-;-;-;-;-;-;-;-;+;+;+;+;+;+;+;+;-;-;-;+;-;-;-;-;+;-;-;+;-;-;-;-;+;-;-;-;-;+;-;-;+;-;-;-;-;-;-;+;-;-;-;+;+;-;+;-;+;-;-;+;-;+;+;+;-;+;-;+;+;-;+;+;+;+;+;+;-;+;-;-;-;-;-;+;+;+;-;-;-;-;+;+;+;+;-;-;-;+;-;+;+;-;-;-;+;-;+;+;+;-;+;+;+;+;+;+;-;+;+;-	453869	204316.67	428616.33	403384.33	439897.50	411797.33	308603.00	414373.42	276674.67	348253.08	346049.08	322746.58	340659.00	128101.75	243440.25	251788.92	196385.00	143186.67	121813.67	130290.67	103042.08	139557.17	86282.08	152061.50	169148.25	152888.58	116260.17
NotFur1_GapFilledScaffold_6238_19499:Rex:LINE	CM025008.1;CM025008.1;CM025008.1;CM025008.1;CM025008.1;CM025008.1;CM025008.1;CM025008.1;CM025008.1;CM025008.1;CM025008.1;CM025008.1;CM025008.1;CM025008.1;CM025008.1;CM025008.1;CM025008.1;CM025008.1;CM025008.1;CM025008.1;CM025008.1;CM025008.1;CM025008.1;CM025008.1;CM025008.1;CM025008.1;CM025008.1;CM025008.1;CM025008.1;CM025008.1;CM025008.1;CM025008.1;CM025008.1;CM025008.1;CM025008.1;CM025008.1;CM025008.1;CM025008.1;CM025008.1;CM025008.1;CM025008.1;CM025008.1;CM025008.1;CM025008.1;CM025008.1;CM025008.1;CM025008.1;CM025008.1;CM025008.1;CM025008.1;CM025008.1;CM025008.1;CM025008.1;CM025008.1;CM025008.1;CM025008.1;CM025008.1;CM025008.1;CM025008.1;CM025008.1;CM025008.1;CM025008.1;CM025008.1;CM025008.1;CM025008.1;CM025008.1;CM025008.1;CM025008.1;CM025008.1;CM025008.1;CM025008.1;CM025008.1;CM025008.1;CM025008.1;CM025008.1;CM025008.1;CM025008.1;CM025008.1;CM025008.1;CM025008.1;CM025008.1;CM025008.1;CM025008.1;CM025008.1;CM025008.1;CM025008.1;CM025008.1;CM025008.1;CM025008.1;CM025008.1;CM025008.1;CM025008.1;CM025008.1;CM025008.1;CM025008.1;CM025008.1;CM025008.1;CM025008.1;CM025008.1;CM025008.1;CM025008.1;CM025008.1;CM025008.1;CM025008.1;CM025008.1;CM025008.1;CM025008.1;CM025008.1;CM025008.1;CM025008.1;CM025008.1;CM025008.1;CM025008.1;CM025008.1;CM025008.1;CM025008.1;CM025008.1;CM025008.1;CM025008.1;CM025008.1;CM025008.1;CM025008.1;CM025008.1;CM025008.1;CM025008.1;CM025008.1;CM025008.1;CM025008.1;CM025008.1;CM025008.1;CM025008.1;CM025008.1;CM025008.1;CM025008.1;CM025008.1;CM025008.1;CM025008.1;CM025008.1;CM025008.1;CM025008.1;CM025008.1;CM025008.1;CM025008.1;CM025008.1;CM025008.1;CM025008.1;CM025008.1;CM025008.1;CM025008.1;CM025008.1;CM025008.1;CM025008.1;CM025008.1;CM025008.1;CM025008.1;CM025008.1;CM025008.1;CM025008.1;CM025008.1;CM025008.1;CM025008.1;CM025008.1;CM025008.1;CM025008.1;CM025008.1;CM025008.1;CM025008.1;CM025008.1;CM025008.1;CM025008.1;CM025008.1;CM025008.1;CM025008.1;CM025008.1;CM025008.1;CM025008.1;CM025008.1;CM025008.1;CM025008.1;CM025008.1;CM025008.1;CM025008.1;CM025008.1;CM025008.1;CM025008.1;CM025008.1;CM025008.1;CM025008.1;CM025008.1;CM025008.1;CM025008.1;CM025008.1;CM025008.1;CM025008.1;CM025008.1;CM025008.1;CM025008.1;CM025008.1;CM025008.1;CM025008.1;CM025008.1;CM025008.1;CM025008.1;CM025008.1;CM025008.1;CM025009.1;CM025009.1;CM025009.1;CM025009.1;CM025009.1;CM025009.1;CM025009.1;CM025009.1;CM025009.1;CM025009.1;CM025009.1;CM025009.1;CM025009.1;CM025009.1;CM025009.1;CM025009.1;CM025009.1;CM025009.1;CM025009.1;CM025009.1;CM025009.1;CM025009.1;CM025009.1;CM025009.1;CM025009.1;CM025009.1;CM025009.1;CM025009.1;CM025009.1;CM025009.1;CM025009.1;CM025009.1;CM025009.1;CM025009.1;CM025009.1;CM025009.1;CM025009.1;CM025009.1;CM025009.1;CM025009.1;CM025009.1;CM025009.1;CM025009.1;CM025009.1;CM025009.1;CM025009.1;CM025009.1;CM025009.1;CM025009.1;CM025009.1;CM025009.1;CM025009.1;CM025009.1;CM025009.1;CM025009.1;CM025009.1;CM025009.1;CM025009.1;CM025009.1;CM025009.1;CM025009.1;CM025009.1;CM025009.1;CM025009.1;CM025009.1;CM025009.1;CM025009.1;CM025009.1;CM025009.1;CM025009.1;CM025009.1;CM025009.1;CM025009.1;CM025009.1;CM025009.1;CM025009.1;CM025009.1;CM025009.1;CM025009.1;CM025009.1;CM025009.1;CM025009.1;CM025009.1;CM025009.1;CM025009.1;CM025009.1;CM025009.1;CM025009.1;CM025009.1;CM025009.1;CM025009.1;CM025009.1;CM025009.1;CM025009.1;CM025009.1;CM025009.1;CM025009.1;CM025009.1;CM025009.1;CM025009.1;CM025009.1;CM025009.1;CM025009.1;CM025009.1;CM025009.1;CM025009.1;CM025009.1;CM025009.1;CM025009.1;CM025009.1;CM025009.1;CM025009.1;CM025009.1;CM025009.1;CM025009.1;CM025009.1;CM025009.1;CM025009.1;CM025009.1;CM025009.1;CM025009.1;CM025009.1;CM025009.1;CM025009.1;CM025009.1;CM025009.1;CM025009.1;CM025009.1;CM025009.1;CM025009.1;CM025009.1;CM025009.1;CM025009.1;CM025009.1;CM025009.1;CM025009.1;CM025009.1;CM025009.1;CM025009.1;CM025009.1;CM025009.1;CM025009.1;CM025009.1;CM025009.1;CM025009.1;CM025009.1;CM025009.1;CM025009.1;CM025009.1;CM025009.1;CM025009.1;CM025009.1;CM025009.1;CM025009.1;CM025009.1;CM025009.1;CM025009.1;CM025009.1;CM025009.1;CM025009.1;CM025009.1;CM025009.1;CM025009.1;CM025009.1;CM025009.1;CM025009.1;CM025009.1;CM025009.1;CM025009.1;CM025009.1;CM025009.1;CM025009.1;CM025009.1;CM025009.1;CM025009.1;CM025009.1;CM025009.1;CM025009.1;CM025009.1;CM025009.1;CM025009.1;CM025009.1;CM025009.1;CM025009.1;CM025009.1;CM025009.1;CM025009.1;CM025009.1;CM025009.1;CM025009.1;CM025009.1;CM025009.1;CM025009.1;CM025009.1;CM025009.1;CM025009.1;CM025009.1;CM025009.1;CM025009.1;CM025009.1;CM025009.1;CM025009.1;CM025009.1;CM025009.1;CM025009.1;CM025009.1;CM025009.1;CM025009.1;CM025009.1;CM025009.1;CM025009.1;CM025009.1;CM025009.1;CM025009.1;CM025009.1;CM025009.1;CM025009.1;CM025009.1;CM025009.1;CM025009.1;CM025009.1;CM025009.1;CM025009.1;CM025009.1;CM025009.1;CM025009.1;CM025009.1;CM025009.1;CM025009.1;CM025009.1;CM025009.1;CM025009.1;CM025009.1;CM025009.1;CM025009.1;CM025009.1;CM025009.1;CM025009.1;CM025009.1;CM025009.1;CM025009.1;CM025009.1;CM025009.1;CM025009.1;CM025009.1;CM025009.1;CM025009.1;CM025010.1;CM025010.1;CM025010.1;CM025010.1;CM025010.1;CM025010.1;CM025010.1;CM025010.1;CM025010.1;CM025010.1;CM025010.1;CM025010.1;CM025010.1;CM025010.1;CM025010.1;CM025010.1;CM025010.1;CM025010.1;CM025010.1;CM025010.1;CM025010.1;CM025010.1;CM025010.1;CM025010.1;CM025010.1;CM025010.1;CM025010.1;CM025010.1;CM025010.1;CM025010.1;CM025010.1;CM025010.1;CM025010.1;CM025010.1;CM025010.1;CM025010.1;CM025010.1;CM025010.1;CM025010.1;CM025010.1;CM025010.1;CM025010.1;CM025010.1;CM025010.1;CM025010.1;CM025010.1;CM025010.1;CM025010.1;CM025010.1;CM025010.1;CM025010.1;CM025010.1;CM025010.1;CM025010.1;CM025010.1;CM025010.1;CM025010.1;CM025010.1;CM025010.1;CM025010.1;CM025010.1;CM025010.1;CM025010.1;CM025010.1;CM025010.1;CM025010.1;CM025010.1;CM025010.1;CM025010.1;CM025010.1;CM025010.1;CM025010.1;CM025010.1;CM025010.1;CM025010.1;CM025010.1;CM025010.1;CM025010.1;CM025010.1;CM025010.1;CM025010.1;CM025010.1;CM025010.1;CM025010.1;CM025010.1;CM025010.1;CM025010.1;CM025010.1;CM025010.1;CM025010.1;CM025010.1;CM025010.1;CM025010.1;CM025010.1;CM025010.1;CM025010.1;CM025010.1;CM025010.1;CM025010.1;CM025010.1;CM025010.1;CM025010.1;CM025010.1;CM025010.1;CM025010.1;CM025010.1;CM025010.1;CM025010.1;CM025010.1;CM025010.1;CM025010.1;CM025010.1;CM025010.1;CM025010.1;CM025010.1;CM025010.1;CM025010.1;CM025010.1;CM025010.1;CM025010.1;CM025010.1;CM025010.1;CM025010.1;CM025010.1;CM025010.1;CM025010.1;CM025010.1;CM025010.1;CM025010.1;CM025010.1;CM025010.1;CM025010.1;CM025010.1;CM025010.1;CM025010.1;CM025010.1;CM025010.1;CM025010.1;CM025010.1;CM025010.1;CM025010.1;CM025010.1;CM025010.1;CM025010.1;CM025010.1;CM025010.1;CM025010.1;CM025010.1;CM025010.1;CM025010.1;CM025010.1;CM025010.1;CM025010.1;CM025010.1;CM025010.1;CM025010.1;CM025010.1;CM025010.1;CM025010.1;CM025010.1;CM025010.1;CM025010.1;CM025010.1;CM025010.1;CM025010.1;CM025010.1;CM025010.1;CM025010.1;CM025010.1;CM025010.1;CM025010.1;CM025010.1;CM025010.1;CM025010.1;CM025010.1;CM025010.1;CM025010.1;CM025010.1;CM025010.1;CM025010.1;CM025010.1;CM025010.1;CM025010.1;CM025010.1;CM025010.1;CM025010.1;CM025011.1;CM025011.1;CM025011.1;CM025011.1;CM025011.1;CM025011.1;CM025011.1;CM025011.1;CM025011.1;CM025011.1;CM025011.1;CM025011.1;CM025011.1;CM025011.1;CM025011.1;CM025011.1;CM025011.1;CM025011.1;CM025011.1;CM025011.1;CM025011.1;CM025011.1;CM025011.1;CM025011.1;CM025011.1;CM025011.1;CM025011.1;CM025011.1;CM025011.1;CM025011.1;CM025011.1;CM025011.1;CM025011.1;CM025011.1;CM025011.1;CM025011.1;CM025011.1;CM025011.1;CM025011.1;CM025011.1;CM025011.1;CM025011.1;CM025011.1;CM025011.1;CM025011.1;CM025011.1;CM025011.1;CM025011.1;CM025011.1;CM025011.1;CM025011.1;CM025011.1;CM025011.1;CM025011.1;CM025011.1;CM025011.1;CM025011.1;CM025011.1;CM025011.1;CM025011.1;CM025011.1;CM025011.1;CM025011.1;CM025011.1;CM025011.1;CM025011.1;CM025011.1;CM025011.1;CM025011.1;CM025011.1;CM025011.1;CM025011.1;CM025011.1;CM025011.1;CM025011.1;CM025011.1;CM025011.1;CM025011.1;CM025011.1;CM025011.1;CM025011.1;CM025011.1;CM025011.1;CM025011.1;CM025011.1;CM025011.1;CM025011.1;CM025011.1;CM025011.1;CM025011.1;CM025011.1;CM025011.1;CM025011.1;CM025011.1;CM025011.1;CM025011.1;CM025011.1;CM025011.1;CM025011.1;CM025011.1;CM025011.1;CM025011.1;CM025011.1;CM025011.1;CM025011.1;CM025011.1;CM025011.1;CM025011.1;CM025011.1;CM025011.1;CM025011.1;CM025011.1;CM025011.1;CM025011.1;CM025011.1;CM025011.1;CM025011.1;CM025011.1;CM025011.1;CM025011.1;CM025011.1;CM025011.1;CM025011.1;CM025011.1;CM025011.1;CM025011.1;CM025011.1;CM025011.1;CM025011.1;CM025011.1;CM025011.1;CM025011.1;CM025011.1;CM025011.1;CM025011.1;CM025011.1;CM025011.1;CM025011.1;CM025011.1;CM025011.1;CM025011.1;CM025011.1;CM025011.1;CM025011.1;CM025011.1;CM025011.1;CM025011.1;CM025011.1;CM025011.1;CM025011.1;CM025011.1;CM025011.1;CM025011.1;CM025011.1;CM025011.1;CM025011.1;CM025011.1;CM025011.1;CM025011.1;CM025011.1;CM025011.1;CM025011.1;CM025011.1;CM025011.1;CM025011.1;CM025011.1;CM025011.1;CM025011.1;CM025011.1;CM025011.1;CM025011.1;CM025011.1;CM025012.1;CM025012.1;CM025012.1;CM025012.1;CM025012.1;CM025012.1;CM025012.1;CM025012.1;CM025012.1;CM025012.1;CM025012.1;CM025012.1;CM025012.1;CM025012.1;CM025012.1;CM025012.1;CM025012.1;CM025012.1;CM025012.1;CM025012.1;CM025012.1;CM025012.1;CM025012.1;CM025012.1;CM025012.1;CM025012.1;CM025012.1;CM025012.1;CM025012.1;CM025012.1;CM025012.1;CM025012.1;CM025012.1;CM025012.1;CM025012.1;CM025012.1;CM025012.1;CM025012.1;CM025012.1;CM025012.1;CM025012.1;CM025012.1;CM025012.1;CM025012.1;CM025012.1;CM025012.1;CM025012.1;CM025012.1;CM025012.1;CM025012.1;CM025012.1;CM025012.1;CM025012.1;CM025012.1;CM025012.1;CM025012.1;CM025012.1;CM025012.1;CM025012.1;CM025012.1;CM025012.1;CM025012.1;CM025012.1;CM025012.1;CM025012.1;CM025012.1;CM025012.1;CM025012.1;CM025012.1;CM025012.1;CM025012.1;CM025012.1;CM025012.1;CM025012.1;CM025012.1;CM025012.1;CM025012.1;CM025012.1;CM025012.1;CM025012.1;CM025012.1;CM025012.1;CM025012.1;CM025012.1;CM025012.1;CM025012.1;CM025012.1;CM025012.1;CM025012.1;CM025012.1;CM025012.1;CM025012.1;CM025012.1;CM025012.1;CM025012.1;CM025012.1;CM025012.1;CM025012.1;CM025012.1;CM025012.1;CM025012.1;CM025012.1;CM025012.1;CM025012.1;CM025012.1;CM025012.1;CM025012.1;CM025012.1;CM025012.1;CM025012.1;CM025012.1;CM025012.1;CM025012.1;CM025012.1;CM025012.1;CM025012.1;CM025012.1;CM025012.1;CM025012.1;CM025012.1;CM025012.1;CM025012.1;CM025012.1;CM025012.1;CM025012.1;CM025012.1;CM025012.1;CM025012.1;CM025012.1;CM025012.1;CM025012.1;CM025012.1;CM025012.1;CM025012.1;CM025012.1;CM025012.1;CM025012.1;CM025012.1;CM025012.1;CM025012.1;CM025012.1;CM025012.1;CM025012.1;CM025012.1;CM025012.1;CM025012.1;CM025012.1;CM025012.1;CM025012.1;CM025012.1;CM025012.1;CM025013.1;CM025013.1;CM025013.1;CM025013.1;CM025013.1;CM025013.1;CM025013.1;CM025013.1;CM025013.1;CM025013.1;CM025013.1;CM025013.1;CM025013.1;CM025013.1;CM025013.1;CM025013.1;CM025013.1;CM025013.1;CM025013.1;CM025013.1;CM025013.1;CM025013.1;CM025013.1;CM025013.1;CM025013.1;CM025013.1;CM025013.1;CM025013.1;CM025013.1;CM025013.1;CM025013.1;CM025013.1;CM025013.1;CM025013.1;CM025013.1;CM025013.1;CM025013.1;CM025013.1;CM025013.1;CM025013.1;CM025013.1;CM025013.1;CM025013.1;CM025013.1;CM025013.1;CM025013.1;CM025013.1;CM025013.1;CM025013.1;CM025013.1;CM025013.1;CM025013.1;CM025013.1;CM025013.1;CM025013.1;CM025013.1;CM025013.1;CM025013.1;CM025013.1;CM025013.1;CM025013.1;CM025013.1;CM025013.1;CM025013.1;CM025013.1;CM025013.1;CM025013.1;CM025013.1;CM025013.1;CM025013.1;CM025013.1;CM025013.1;CM025013.1;CM025013.1;CM025013.1;CM025013.1;CM025013.1;CM025013.1;CM025013.1;CM025013.1;CM025013.1;CM025013.1;CM025013.1;CM025013.1;CM025013.1;CM025013.1;CM025013.1;CM025013.1;CM025013.1;CM025013.1;CM025013.1;CM025013.1;CM025013.1;CM025013.1;CM025013.1;CM025013.1;CM025013.1;CM025013.1;CM025013.1;CM025013.1;CM025013.1;CM025013.1;CM025013.1;CM025013.1;CM025013.1;CM025013.1;CM025013.1;CM025013.1;CM025013.1;CM025013.1;CM025013.1;CM025013.1;CM025013.1;CM025013.1;CM025013.1;CM025013.1;CM025013.1;CM025013.1;CM025013.1;CM025013.1;CM025013.1;CM025013.1;CM025013.1;CM025013.1;CM025013.1;CM025013.1;CM025013.1;CM025013.1;CM025013.1;CM025013.1;CM025013.1;CM025013.1;CM025013.1;CM025013.1;CM025013.1;CM025013.1;CM025013.1;CM025013.1;CM025013.1;CM025013.1;CM025013.1;CM025013.1;CM025013.1;CM025013.1;CM025013.1;CM025013.1;CM025013.1;CM025013.1;CM025013.1;CM025013.1;CM025013.1;CM025013.1;CM025013.1;CM025013.1;CM025013.1;CM025013.1;CM025013.1;CM025013.1;CM025013.1;CM025013.1;CM025013.1;CM025013.1;CM025013.1;CM025013.1;CM025013.1;CM025013.1;CM025013.1;CM025013.1;CM025013.1;CM025013.1;CM025013.1;CM025013.1;CM025013.1;CM025013.1;CM025013.1;CM025013.1;CM025013.1;CM025013.1;CM025014.1;CM025014.1;CM025014.1;CM025014.1;CM025014.1;CM025014.1;CM025014.1;CM025014.1;CM025014.1;CM025014.1;CM025014.1;CM025014.1;CM025014.1;CM025014.1;CM025014.1;CM025014.1;CM025014.1;CM025014.1;CM025014.1;CM025014.1;CM025014.1;CM025014.1;CM025014.1;CM025014.1;CM025014.1;CM025014.1;CM025014.1;CM025014.1;CM025014.1;CM025014.1;CM025014.1;CM025014.1;CM025014.1;CM025014.1;CM025014.1;CM025014.1;CM025014.1;CM025014.1;CM025014.1;CM025014.1;CM025014.1;CM025014.1;CM025014.1;CM025014.1;CM025014.1;CM025014.1;CM025014.1;CM025014.1;CM025014.1;CM025014.1;CM025014.1;CM025014.1;CM025014.1;CM025014.1;CM025014.1;CM025014.1;CM025014.1;CM025014.1;CM025014.1;CM025014.1;CM025014.1;CM025014.1;CM025014.1;CM025014.1;CM025014.1;CM025014.1;CM025014.1;CM025014.1;CM025014.1;CM025014.1;CM025014.1;CM025014.1;CM025014.1;CM025014.1;CM025014.1;CM025014.1;CM025014.1;CM025014.1;CM025014.1;CM025014.1;CM025014.1;CM025014.1;CM025014.1;CM025014.1;CM025014.1;CM025014.1;CM025014.1;CM025014.1;CM025014.1;CM025014.1;CM025014.1;CM025014.1;CM025014.1;CM025014.1;CM025014.1;CM025014.1;CM025014.1;CM025014.1;CM025014.1;CM025014.1;CM025014.1;CM025014.1;CM025014.1;CM025014.1;CM025014.1;CM025014.1;CM025014.1;CM025014.1;CM025014.1;CM025014.1;CM025014.1;CM025014.1;CM025014.1;CM025014.1;CM025014.1;CM025014.1;CM025014.1;CM025014.1;CM025014.1;CM025014.1;CM025014.1;CM025014.1;CM025014.1;CM025014.1;CM025014.1;CM025014.1;CM025014.1;CM025014.1;CM025014.1;CM025014.1;CM025014.1;CM025014.1;CM025014.1;CM025014.1;CM025014.1;CM025014.1;CM025014.1;CM025014.1;CM025014.1;CM025014.1;CM025014.1;CM025014.1;CM025015.1;CM025015.1;CM025015.1;CM025015.1;CM025015.1;CM025015.1;CM025015.1;CM025015.1;CM025015.1;CM025015.1;CM025015.1;CM025015.1;CM025015.1;CM025015.1;CM025015.1;CM025015.1;CM025015.1;CM025015.1;CM025015.1;CM025015.1;CM025015.1;CM025015.1;CM025015.1;CM025015.1;CM025015.1;CM025015.1;CM025015.1;CM025015.1;CM025015.1;CM025015.1;CM025015.1;CM025015.1;CM025015.1;CM025015.1;CM025015.1;CM025015.1;CM025015.1;CM025015.1;CM025015.1;CM025015.1;CM025015.1;CM025015.1;CM025015.1;CM025015.1;CM025015.1;CM025015.1;CM025015.1;CM025015.1;CM025015.1;CM025015.1;CM025015.1;CM025015.1;CM025015.1;CM025015.1;CM025015.1;CM025015.1;CM025015.1;CM025015.1;CM025015.1;CM025015.1;CM025015.1;CM025015.1;CM025015.1;CM025015.1;CM025015.1;CM025015.1;CM025015.1;CM025015.1;CM025015.1;CM025015.1;CM025015.1;CM025015.1;CM025015.1;CM025015.1;CM025015.1;CM025015.1;CM025015.1;CM025015.1;CM025015.1;CM025015.1;CM025015.1;CM025015.1;CM025015.1;CM025015.1;CM025015.1;CM025015.1;CM025015.1;CM025015.1;CM025015.1;CM025015.1;CM025015.1;CM025015.1;CM025015.1;CM025015.1;CM025015.1;CM025015.1;CM025015.1;CM025015.1;CM025015.1;CM025015.1;CM025015.1;CM025015.1;CM025015.1;CM025015.1;CM025015.1;CM025015.1;CM025015.1;CM025015.1;CM025015.1;CM025015.1;CM025015.1;CM025015.1;CM025015.1;CM025015.1;CM025015.1;CM025015.1;CM025015.1;CM025015.1;CM025015.1;CM025015.1;CM025015.1;CM025015.1;CM025015.1;CM025015.1;CM025015.1;CM025015.1;CM025015.1;CM025015.1;CM025015.1;CM025015.1;CM025015.1;CM025015.1;CM025015.1;CM025015.1;CM025015.1;CM025015.1;CM025015.1;CM025015.1;CM025015.1;CM025015.1;CM025015.1;CM025015.1;CM025015.1;CM025015.1;CM025015.1;CM025015.1;CM025015.1;CM025015.1;CM025015.1;CM025015.1;CM025015.1;CM025015.1;CM025015.1;CM025015.1;CM025015.1;CM025015.1;CM025015.1;CM025015.1;CM025015.1;CM025015.1;CM025015.1;CM025015.1;CM025015.1;CM025015.1;CM025015.1;CM025015.1;CM025015.1;CM025015.1;CM025015.1;CM025015.1;CM025015.1;CM025015.1;CM025015.1;CM025015.1;CM025015.1;CM025015.1;CM025015.1;CM025015.1;CM025015.1;CM025015.1;CM025015.1;CM025015.1;CM025015.1;CM025015.1;CM025015.1;CM025015.1;CM025015.1;CM025015.1;CM025015.1;CM025015.1;CM025015.1;CM025015.1;CM025015.1;CM025015.1;CM025015.1;CM025015.1;CM025015.1;CM025015.1;CM025015.1;CM025015.1;CM025015.1;CM025015.1;CM025015.1;CM025015.1;CM025015.1;CM025015.1;CM025015.1;CM025015.1;CM025015.1;CM025015.1;CM025015.1;CM025015.1;CM025015.1;CM025015.1;CM025015.1;CM025015.1;CM025015.1;CM025015.1;CM025015.1;CM025016.1;CM025016.1;CM025016.1;CM025016.1;CM025016.1;CM025016.1;CM025016.1;CM025016.1;CM025016.1;CM025016.1;CM025016.1;CM025016.1;CM025016.1;CM025016.1;CM025016.1;CM025016.1;CM025016.1;CM025016.1;CM025016.1;CM025016.1;CM025016.1;CM025016.1;CM025016.1;CM025016.1;CM025016.1;CM025016.1;CM025016.1;CM025016.1;CM025016.1;CM025016.1;CM025016.1;CM025016.1;CM025016.1;CM025016.1;CM025016.1;CM025016.1;CM025016.1;CM025016.1;CM025016.1;CM025016.1;CM025016.1;CM025016.1;CM025016.1;CM025016.1;CM025016.1;CM025016.1;CM025016.1;CM025016.1;CM025016.1;CM025016.1;CM025016.1;CM025016.1;CM025016.1;CM025016.1;CM025016.1;CM025016.1;CM025016.1;CM025016.1;CM025016.1;CM025016.1;CM025016.1;CM025016.1;CM025016.1;CM025016.1;CM025016.1;CM025016.1;CM025016.1;CM025016.1;CM025016.1;CM025016.1;CM025016.1;CM025016.1;CM025016.1;CM025016.1;CM025016.1;CM025016.1;CM025016.1;CM025016.1;CM025016.1;CM025016.1;CM025016.1;CM025016.1;CM025016.1;CM025016.1;CM025016.1;CM025016.1;CM025016.1;CM025016.1;CM025016.1;CM025016.1;CM025016.1;CM025016.1;CM025016.1;CM025016.1;CM025016.1;CM025016.1;CM025016.1;CM025016.1;CM025016.1;CM025016.1;CM025016.1;CM025016.1;CM025016.1;CM025016.1;CM025016.1;CM025016.1;CM025016.1;CM025016.1;CM025016.1;CM025016.1;CM025016.1;CM025016.1;CM025016.1;CM025016.1;CM025016.1;CM025016.1;CM025016.1;CM025016.1;CM025016.1;CM025016.1;CM025016.1;CM025016.1;CM025016.1;CM025016.1;CM025016.1;CM025016.1;CM025016.1;CM025016.1;CM025016.1;CM025016.1;CM025016.1;CM025016.1;CM025016.1;CM025016.1;CM025016.1;CM025016.1;CM025016.1;CM025016.1;CM025016.1;CM025016.1;CM025016.1;CM025016.1;CM025016.1;CM025016.1;CM025016.1;CM025016.1;CM025016.1;CM025016.1;CM025016.1;CM025016.1;CM025016.1;CM025016.1;CM025016.1;CM025016.1;CM025016.1;CM025016.1;CM025016.1;CM025016.1;CM025016.1;CM025016.1;CM025016.1;CM025016.1;CM025016.1;CM025016.1;CM025016.1;CM025016.1;CM025016.1;CM025016.1;CM025016.1;CM025016.1;CM025016.1;CM025016.1;CM025016.1;CM025016.1;CM025017.1;CM025017.1;CM025017.1;CM025017.1;CM025017.1;CM025017.1;CM025017.1;CM025017.1;CM025017.1;CM025017.1;CM025017.1;CM025017.1;CM025017.1;CM025017.1;CM025017.1;CM025017.1;CM025017.1;CM025017.1;CM025017.1;CM025017.1;CM025017.1;CM025017.1;CM025017.1;CM025017.1;CM025017.1;CM025017.1;CM025017.1;CM025017.1;CM025017.1;CM025017.1;CM025017.1;CM025017.1;CM025017.1;CM025017.1;CM025017.1;CM025017.1;CM025017.1;CM025017.1;CM025017.1;CM025017.1;CM025017.1;CM025017.1;CM025017.1;CM025017.1;CM025017.1;CM025017.1;CM025017.1;CM025017.1;CM025017.1;CM025017.1;CM025017.1;CM025017.1;CM025017.1;CM025017.1;CM025017.1;CM025017.1;CM025017.1;CM025017.1;CM025017.1;CM025017.1;CM025017.1;CM025017.1;CM025017.1;CM025017.1;CM025017.1;CM025017.1;CM025017.1;CM025017.1;CM025017.1;CM025017.1;CM025017.1;CM025017.1;CM025017.1;CM025017.1;CM025017.1;CM025017.1;CM025017.1;CM025017.1;CM025017.1;CM025017.1;CM025017.1;CM025017.1;CM025017.1;CM025017.1;CM025017.1;CM025017.1;CM025017.1;CM025017.1;CM025017.1;CM025017.1;CM025017.1;CM025017.1;CM025017.1;CM025017.1;CM025017.1;CM025017.1;CM025017.1;CM025017.1;CM025017.1;CM025017.1;CM025017.1;CM025017.1;CM025017.1;CM025017.1;CM025017.1;CM025017.1;CM025017.1;CM025017.1;CM025017.1;CM025017.1;CM025017.1;CM025017.1;CM025017.1;CM025017.1;CM025017.1;CM025017.1;CM025017.1;CM025017.1;CM025017.1;CM025017.1;CM025017.1;CM025017.1;CM025017.1;CM025017.1;CM025017.1;CM025017.1;CM025017.1;CM025017.1;CM025017.1;CM025017.1;CM025017.1;CM025017.1;CM025017.1;CM025017.1;CM025017.1;CM025017.1;CM025017.1;CM025017.1;CM025017.1;CM025017.1;CM025017.1;CM025017.1;CM025017.1;CM025017.1;CM025017.1;CM025017.1;CM025017.1;CM025017.1;CM025017.1;CM025017.1;CM025017.1;CM025017.1;CM025017.1;CM025017.1;CM025017.1;CM025017.1;CM025017.1;CM025017.1;CM025017.1;CM025017.1;CM025017.1;CM025018.1;CM025018.1;CM025018.1;CM025018.1;CM025018.1;CM025018.1;CM025018.1;CM025018.1;CM025018.1;CM025018.1;CM025018.1;CM025018.1;CM025018.1;CM025018.1;CM025018.1;CM025018.1;CM025018.1;CM025018.1;CM025018.1;CM025018.1;CM025018.1;CM025018.1;CM025018.1;CM025018.1;CM025018.1;CM025018.1;CM025018.1;CM025018.1;CM025018.1;CM025018.1;CM025018.1;CM025018.1;CM025018.1;CM025018.1;CM025018.1;CM025018.1;CM025018.1;CM025018.1;CM025018.1;CM025018.1;CM025018.1;CM025018.1;CM025018.1;CM025018.1;CM025018.1;CM025018.1;CM025018.1;CM025018.1;CM025018.1;CM025018.1;CM025018.1;CM025018.1;CM025018.1;CM025018.1;CM025018.1;CM025018.1;CM025018.1;CM025018.1;CM025018.1;CM025018.1;CM025018.1;CM025018.1;CM025018.1;CM025018.1;CM025018.1;CM025018.1;CM025018.1;CM025018.1;CM025018.1;CM025018.1;CM025018.1;CM025018.1;CM025018.1;CM025018.1;CM025018.1;CM025018.1;CM025018.1;CM025018.1;CM025018.1;CM025018.1;CM025018.1;CM025018.1;CM025018.1;CM025018.1;CM025018.1;CM025018.1;CM025018.1;CM025018.1;CM025018.1;CM025018.1;CM025018.1;CM025018.1;CM025018.1;CM025018.1;CM025018.1;CM025018.1;CM025018.1;CM025018.1;CM025018.1;CM025018.1;CM025018.1;CM025018.1;CM025018.1;CM025018.1;CM025018.1;CM025018.1;CM025018.1;CM025018.1;CM025018.1;CM025018.1;CM025018.1;CM025018.1;CM025018.1;CM025018.1;CM025018.1;CM025018.1;CM025018.1;CM025018.1;CM025018.1;CM025018.1;CM025018.1;CM025018.1;CM025018.1;CM025018.1;CM025018.1;CM025018.1;CM025018.1;CM025018.1;CM025018.1;CM025018.1;CM025018.1;CM025018.1;CM025018.1;CM025018.1;CM025018.1;CM025018.1;CM025018.1;CM025018.1;CM025018.1;CM025018.1;CM025018.1;CM025018.1;CM025018.1;CM025018.1;CM025018.1;CM025018.1;CM025018.1;CM025018.1;CM025018.1;CM025018.1;CM025018.1;CM025018.1;CM025018.1;CM025018.1;CM025018.1;CM025018.1;CM025018.1;CM025018.1;CM025018.1;CM025018.1;CM025018.1;CM025018.1;CM025018.1;CM025018.1;CM025018.1;CM025018.1;CM025018.1;CM025018.1;CM025018.1;CM025018.1;CM025018.1;CM025018.1;CM025018.1;CM025018.1;CM025018.1;CM025019.1;CM025019.1;CM025019.1;CM025019.1;CM025019.1;CM025019.1;CM025019.1;CM025019.1;CM025019.1;CM025019.1;CM025019.1;CM025019.1;CM025019.1;CM025019.1;CM025019.1;CM025019.1;CM025019.1;CM025019.1;CM025019.1;CM025019.1;CM025019.1;CM025019.1;CM025019.1;CM025019.1;CM025019.1;CM025019.1;CM025019.1;CM025019.1;CM025019.1;CM025019.1;CM025019.1;CM025019.1;CM025019.1;CM025019.1;CM025019.1;CM025019.1;CM025019.1;CM025019.1;CM025019.1;CM025019.1;CM025019.1;CM025019.1;CM025019.1;CM025019.1;CM025019.1;CM025019.1;CM025019.1;CM025019.1;CM025019.1;CM025019.1;CM025019.1;CM025019.1;CM025019.1;CM025019.1;CM025019.1;CM025019.1;CM025019.1;CM025019.1;CM025019.1;CM025019.1;CM025019.1;CM025019.1;CM025020.1;CM025020.1;CM025020.1;CM025020.1;CM025020.1;CM025020.1;CM025020.1;CM025020.1;CM025020.1;CM025020.1;CM025020.1;CM025020.1;CM025020.1;CM025020.1;CM025020.1;CM025020.1;CM025020.1;CM025020.1;CM025020.1;CM025020.1;CM025020.1;CM025020.1;CM025020.1;CM025020.1;CM025020.1;CM025020.1;CM025020.1;CM025020.1;CM025020.1;CM025020.1;CM025020.1;CM025020.1;CM025020.1;CM025020.1;CM025020.1;CM025020.1;CM025020.1;CM025020.1;CM025020.1;CM025020.1;CM025020.1;CM025020.1;CM025020.1;CM025020.1;CM025020.1;CM025020.1;CM025020.1;CM025020.1;CM025020.1;CM025020.1;CM025020.1;CM025020.1;CM025020.1;CM025020.1;CM025020.1;CM025020.1;CM025020.1;CM025020.1;CM025020.1;CM025020.1;CM025020.1;CM025020.1;CM025020.1;CM025020.1;CM025020.1;CM025020.1;CM025020.1;CM025020.1;CM025020.1;CM025020.1;CM025020.1;CM025020.1;CM025020.1;CM025020.1;CM025020.1;CM025020.1;CM025020.1;CM025020.1;CM025020.1;CM025020.1;CM025020.1;CM025020.1;CM025020.1;CM025020.1;CM025020.1;CM025020.1;CM025020.1;CM025020.1;CM025020.1;CM025020.1;CM025020.1;CM025020.1;CM025020.1;CM025020.1;CM025020.1;CM025020.1;CM025020.1;CM025020.1;CM025020.1;CM025020.1;CM025020.1;CM025020.1;CM025020.1;CM025020.1;CM025020.1;CM025020.1;CM025020.1;CM025020.1;CM025020.1;CM025020.1;CM025021.1;CM025021.1;CM025021.1;CM025021.1;CM025021.1;CM025021.1;CM025021.1;CM025021.1;CM025021.1;CM025021.1;CM025021.1;CM025021.1;CM025021.1;CM025021.1;CM025021.1;CM025021.1;CM025021.1;CM025021.1;CM025021.1;CM025021.1;CM025021.1;CM025021.1;CM025021.1;CM025021.1;CM025021.1;CM025021.1;CM025021.1;CM025021.1;CM025021.1;CM025021.1;CM025021.1;CM025021.1;CM025021.1;CM025021.1;CM025021.1;CM025021.1;CM025021.1;CM025021.1;CM025021.1;CM025021.1;CM025021.1;CM025021.1;CM025021.1;CM025021.1;CM025021.1;CM025021.1;CM025021.1;CM025021.1;CM025021.1;CM025021.1;CM025021.1;CM025021.1;CM025021.1;CM025021.1;CM025021.1;CM025021.1;CM025021.1;CM025021.1;CM025021.1;CM025021.1;CM025021.1;CM025021.1;CM025021.1;CM025021.1;CM025021.1;CM025021.1;CM025021.1;CM025021.1;CM025021.1;CM025021.1;CM025021.1;CM025021.1;CM025021.1;CM025021.1;CM025021.1;CM025021.1;CM025021.1;CM025021.1;CM025021.1;CM025021.1;CM025021.1;CM025021.1;CM025021.1;CM025021.1;CM025021.1;CM025021.1;CM025021.1;CM025021.1;CM025021.1;CM025021.1;CM025021.1;CM025021.1;CM025021.1;CM025021.1;CM025021.1;CM025021.1;CM025021.1;CM025021.1;CM025021.1;CM025021.1;CM025021.1;CM025021.1;CM025021.1;CM025021.1;CM025021.1;CM025021.1;CM025021.1;CM025021.1;CM025021.1;CM025021.1;CM025021.1;CM025021.1;CM025021.1;CM025021.1;CM025021.1;CM025021.1;CM025021.1;CM025021.1;CM025021.1;CM025021.1;CM025021.1;CM025021.1;CM025021.1;CM025021.1;CM025021.1;CM025021.1;CM025021.1;CM025021.1;CM025021.1;CM025021.1;CM025021.1;CM025021.1;CM025021.1;CM025021.1;CM025021.1;CM025021.1;CM025021.1;CM025021.1;CM025021.1;CM025021.1;CM025021.1;CM025021.1;CM025021.1;CM025021.1;CM025021.1;CM025021.1;CM025021.1;CM025021.1;CM025021.1;CM025021.1;CM025021.1;CM025021.1;CM025021.1;CM025021.1;CM025021.1;CM025021.1;CM025021.1;CM025021.1;CM025021.1;CM025021.1;CM025021.1;CM025021.1;CM025021.1;CM025021.1;CM025021.1;CM025021.1;CM025021.1;CM025021.1;CM025022.1;CM025022.1;CM025022.1;CM025022.1;CM025022.1;CM025022.1;CM025022.1;CM025022.1;CM025022.1;CM025022.1;CM025022.1;CM025022.1;CM025022.1;CM025022.1;CM025022.1;CM025022.1;CM025022.1;CM025022.1;CM025022.1;CM025022.1;CM025022.1;CM025022.1;CM025022.1;CM025022.1;CM025022.1;CM025022.1;CM025022.1;CM025022.1;CM025022.1;CM025022.1;CM025022.1;CM025022.1;CM025022.1;CM025022.1;CM025022.1;CM025022.1;CM025022.1;CM025022.1;CM025022.1;CM025022.1;CM025022.1;CM025022.1;CM025022.1;CM025022.1;CM025022.1;CM025022.1;CM025022.1;CM025022.1;CM025022.1;CM025022.1;CM025022.1;CM025022.1;CM025022.1;CM025022.1;CM025022.1;CM025022.1;CM025022.1;CM025022.1;CM025022.1;CM025022.1;CM025022.1;CM025022.1;CM025022.1;CM025022.1;CM025022.1;CM025022.1;CM025022.1;CM025022.1;CM025022.1;CM025022.1;CM025022.1;CM025022.1;CM025022.1;CM025022.1;CM025022.1;CM025022.1;CM025022.1;CM025022.1;CM025022.1;CM025022.1;CM025022.1;CM025022.1;CM025022.1;CM025022.1;CM025022.1;CM025022.1;CM025022.1;CM025022.1;CM025022.1;CM025022.1;CM025022.1;CM025022.1;CM025022.1;CM025022.1;CM025022.1;CM025022.1;CM025022.1;CM025022.1;CM025022.1;CM025022.1;CM025022.1;CM025022.1;CM025022.1;CM025022.1;CM025022.1;CM025022.1;CM025022.1;CM025022.1;CM025022.1;CM025022.1;CM025022.1;CM025022.1;CM025022.1;CM025022.1;CM025022.1;CM025022.1;CM025022.1;CM025022.1;CM025023.1;CM025023.1;CM025023.1;CM025023.1;CM025023.1;CM025023.1;CM025023.1;CM025023.1;CM025023.1;CM025023.1;CM025023.1;CM025023.1;CM025023.1;CM025023.1;CM025023.1;CM025023.1;CM025023.1;CM025023.1;CM025023.1;CM025023.1;CM025023.1;CM025023.1;CM025023.1;CM025023.1;CM025023.1;CM025023.1;CM025023.1;CM025023.1;CM025023.1;CM025023.1;CM025023.1;CM025023.1;CM025023.1;CM025023.1;CM025023.1;CM025023.1;CM025023.1;CM025023.1;CM025023.1;CM025023.1;CM025023.1;CM025023.1;CM025023.1;CM025023.1;CM025023.1;CM025023.1;CM025023.1;CM025023.1;CM025023.1;CM025023.1;CM025023.1;CM025023.1;CM025023.1;CM025023.1;CM025023.1;CM025023.1;CM025023.1;CM025023.1;CM025023.1;CM025023.1;CM025023.1;CM025023.1;CM025023.1;CM025023.1;CM025023.1;CM025023.1;CM025023.1;CM025023.1;CM025023.1;CM025023.1;CM025023.1;CM025023.1;CM025023.1;CM025023.1;CM025023.1;CM025023.1;CM025023.1;CM025023.1;CM025023.1;CM025023.1;CM025023.1;CM025023.1;CM025023.1;CM025023.1;CM025023.1;CM025023.1;CM025023.1;CM025023.1;CM025023.1;CM025023.1;CM025023.1;CM025023.1;CM025023.1;CM025023.1;CM025023.1;CM025023.1;CM025023.1;CM025023.1;CM025023.1;CM025023.1;CM025023.1;CM025023.1;CM025023.1;CM025023.1;CM025023.1;CM025023.1;CM025023.1;CM025023.1;CM025023.1;CM025023.1;CM025023.1;CM025023.1;CM025023.1;CM025023.1;CM025023.1;CM025023.1;CM025023.1;CM025023.1;CM025023.1;CM025023.1;CM025023.1;CM025023.1;CM025023.1;CM025023.1;CM025023.1;CM025023.1;CM025023.1;CM025023.1;CM025023.1;CM025023.1;CM025023.1;CM025023.1;CM025023.1;CM025023.1;CM025023.1;CM025023.1;CM025023.1;CM025023.1;CM025023.1;CM025023.1;CM025023.1;CM025023.1;CM025023.1;CM025023.1;CM025023.1;CM025023.1;CM025023.1;CM025023.1;CM025023.1;CM025023.1;CM025023.1;CM025023.1;CM025023.1;CM025023.1;CM025023.1;CM025023.1;CM025024.1;CM025024.1;CM025024.1;CM025024.1;CM025024.1;CM025024.1;CM025024.1;CM025024.1;CM025024.1;CM025024.1;CM025024.1;CM025024.1;CM025024.1;CM025024.1;CM025024.1;CM025024.1;CM025024.1;CM025024.1;CM025024.1;CM025024.1;CM025024.1;CM025024.1;CM025024.1;CM025024.1;CM025024.1;CM025024.1;CM025024.1;CM025024.1;CM025024.1;CM025024.1;CM025024.1;CM025024.1;CM025024.1;CM025024.1;CM025024.1;CM025024.1;CM025024.1;CM025024.1;CM025024.1;CM025024.1;CM025024.1;CM025024.1;CM025024.1;CM025024.1;CM025024.1;CM025024.1;CM025024.1;CM025024.1;CM025024.1;CM025024.1;CM025024.1;CM025024.1;CM025024.1;CM025024.1;CM025024.1;CM025024.1;CM025024.1;CM025024.1;CM025024.1;CM025024.1;CM025024.1;CM025024.1;CM025024.1;CM025024.1;CM025024.1;CM025024.1;CM025024.1;CM025024.1;CM025024.1;CM025024.1;CM025024.1;CM025024.1;CM025024.1;CM025024.1;CM025024.1;CM025024.1;CM025024.1;CM025024.1;CM025024.1;CM025024.1;CM025024.1;CM025024.1;CM025024.1;CM025024.1;CM025024.1;CM025024.1;CM025024.1;CM025024.1;CM025024.1;CM025024.1;CM025024.1;CM025024.1;CM025024.1;CM025024.1;CM025024.1;CM025024.1;CM025024.1;CM025024.1;CM025024.1;CM025024.1;CM025024.1;CM025024.1;CM025024.1;CM025024.1;CM025024.1;CM025024.1;CM025024.1;CM025024.1;CM025024.1;CM025024.1;CM025024.1;CM025024.1;CM025024.1;CM025024.1;CM025024.1;CM025024.1;CM025025.1;CM025025.1;CM025025.1;CM025025.1;CM025025.1;CM025025.1;CM025025.1;CM025025.1;CM025025.1;CM025025.1;CM025025.1;CM025025.1;CM025025.1;CM025025.1;CM025025.1;CM025025.1;CM025025.1;CM025025.1;CM025025.1;CM025025.1;CM025025.1;CM025025.1;CM025025.1;CM025025.1;CM025025.1;CM025025.1;CM025025.1;CM025025.1;CM025025.1;CM025025.1;CM025025.1;CM025025.1;CM025025.1;CM025025.1;CM025025.1;CM025025.1;CM025025.1;CM025025.1;CM025025.1;CM025025.1;CM025025.1;CM025025.1;CM025025.1;CM025025.1;CM025025.1;CM025025.1;CM025025.1;CM025025.1;CM025025.1;CM025025.1;CM025025.1;CM025025.1;CM025025.1;CM025025.1;CM025025.1;CM025025.1;CM025025.1;CM025025.1;CM025025.1;CM025025.1;CM025025.1;CM025025.1;CM025025.1;CM025025.1;CM025025.1;CM025025.1;CM025025.1;CM025025.1;CM025025.1;CM025025.1;CM025025.1;CM025025.1;CM025025.1;CM025025.1;CM025025.1;CM025025.1;CM025025.1;CM025025.1;CM025025.1;CM025025.1;CM025025.1;CM025025.1;CM025025.1;CM025025.1;CM025025.1;CM025025.1;CM025025.1;CM025026.1;CM025026.1;CM025026.1;CM025026.1;CM025026.1;CM025026.1;CM025026.1;CM025026.1;CM025026.1;CM025026.1;CM025026.1;CM025026.1;CM025026.1;CM025026.1;CM025026.1;CM025026.1;CM025026.1;CM025026.1;CM025026.1;CM025026.1;CM025026.1;CM025026.1;CM025026.1;CM025026.1;CM025026.1;CM025026.1;CM025026.1;CM025026.1;CM025026.1;CM025026.1;CM025026.1;CM025026.1;CM025026.1;CM025026.1;CM025026.1;CM025026.1;CM025026.1;CM025026.1;CM025026.1;CM025026.1;CM025026.1;CM025026.1;CM025026.1;CM025026.1;CM025026.1;CM025026.1;CM025026.1;CM025026.1;CM025026.1;CM025026.1;CM025026.1;CM025026.1;CM025026.1;CM025026.1;CM025026.1;CM025026.1;CM025026.1;CM025026.1;CM025026.1;CM025026.1;CM025026.1;CM025026.1;CM025026.1;CM025026.1;CM025026.1;CM025026.1;CM025026.1;CM025026.1;CM025026.1;CM025026.1;CM025026.1;CM025026.1;CM025026.1;CM025026.1;CM025026.1;CM025026.1;CM025026.1;CM025026.1;CM025026.1;CM025026.1;CM025026.1;CM025026.1;CM025026.1;CM025026.1;CM025026.1;CM025026.1;CM025026.1;CM025026.1;CM025026.1;CM025026.1;CM025026.1;CM025026.1;CM025026.1;CM025026.1;CM025026.1;CM025026.1;CM025026.1;CM025026.1;CM025026.1;CM025026.1;CM025026.1;JAAVVJ010000020.1;JAAVVJ010000020.1;JAAVVJ010000020.1;JAAVVJ010000020.1;JAAVVJ010000020.1;JAAVVJ010000020.1;JAAVVJ010000021.1;JAAVVJ010000021.1;JAAVVJ010000022.1;JAAVVJ010000023.1;JAAVVJ010000023.1;JAAVVJ010000023.1;JAAVVJ010000025.1;JAAVVJ010000025.1;JAAVVJ010000026.1;JAAVVJ010000031.1;JAAVVJ010000033.1;JAAVVJ010000038.1;JAAVVJ010000038.1;JAAVVJ010000039.1;JAAVVJ010000039.1;JAAVVJ010000043.1;JAAVVJ010000043.1;JAAVVJ010000043.1;JAAVVJ010000043.1;JAAVVJ010000044.1;JAAVVJ010000048.1;JAAVVJ010000055.1;JAAVVJ010000056.1;JAAVVJ010000056.1;JAAVVJ010000062.1;JAAVVJ010000067.1;JAAVVJ010000078.1;JAAVVJ010000089.1;JAAVVJ010000097.1;JAAVVJ010000134.1;JAAVVJ010000152.1;JAAVVJ010000166.1;JAAVVJ010000213.1;JAAVVJ010000223.1;JAAVVJ010001074.1;JAAVVJ010001187.1;JAAVVJ010001507.1;JAAVVJ010001575.1;JAAVVJ010001630.1;JAAVVJ010002037.1;JAAVVJ010002260.1;JAAVVJ010002297.1;JAAVVJ010002297.1;JAAVVJ010002758.1;JAAVVJ010003049.1;JAAVVJ010003434.1;JAAVVJ010004003.1;JAAVVJ010004426.1;JAAVVJ010004549.1;JAAVVJ010004575.1;JAAVVJ010004613.1;JAAVVJ010004931.1;JAAVVJ010004950.1;JAAVVJ010005442.1;JAAVVJ010005673.1;JAAVVJ010005816.1;JAAVVJ010006339.1;JAAVVJ010006521.1;JAAVVJ010007241.1;JAAVVJ010007258.1;JAAVVJ010007697.1;JAAVVJ010007795.1;JAAVVJ010008762.1;JAAVVJ010008869.1;JAAVVJ010009032.1;JAAVVJ010009531.1;JAAVVJ010009531.1;JAAVVJ010009600.1;JAAVVJ010010190.1;JAAVVJ010010558.1;JAAVVJ010011034.1;JAAVVJ010011553.1;JAAVVJ010012008.1;JAAVVJ010012430.1;JAAVVJ010013169.1;JAAVVJ010013172.1;JAAVVJ010013361.1;JAAVVJ010013361.1;JAAVVJ010013590.1;JAAVVJ010013763.1;JAAVVJ010013763.1;JAAVVJ010013795.1;JAAVVJ010014103.1;JAAVVJ010014867.1;JAAVVJ010014877.1;JAAVVJ010015799.1;JAAVVJ010015945.1;JAAVVJ010015972.1;JAAVVJ010016226.1;JAAVVJ010016513.1;JAAVVJ010016610.1;JAAVVJ010016842.1;JAAVVJ010017013.1;JAAVVJ010017013.1;JAAVVJ010017013.1;JAAVVJ010017013.1;JAAVVJ010017047.1;JAAVVJ010017079.1;JAAVVJ010017079.1;JAAVVJ010017397.1;JAAVVJ010017397.1;JAAVVJ010017513.1;JAAVVJ010017943.1;JAAVVJ010017966.1;JAAVVJ010018067.1;JAAVVJ010018105.1;JAAVVJ010018105.1;JAAVVJ010018518.1;JAAVVJ010018619.1;JAAVVJ010018673.1;JAAVVJ010018940.1;JAAVVJ010019333.1;JAAVVJ010019637.1;JAAVVJ010020271.1;JAAVVJ010020300.1;JAAVVJ010020321.1;JAAVVJ010020823.1;JAAVVJ010020915.1;JAAVVJ010021615.1;JAAVVJ010021660.1;JAAVVJ010021964.1;JAAVVJ010022500.1;JAAVVJ010022728.1;JAAVVJ010023060.1;JAAVVJ010023154.1;JAAVVJ010023459.1;JAAVVJ010024349.1;JAAVVJ010024349.1;JAAVVJ010024782.1;JAAVVJ010025237.1;JAAVVJ010025472.1;JAAVVJ010025472.1;JAAVVJ010025549.1;JAAVVJ010026524.1;JAAVVJ010026524.1;JAAVVJ010027057.1;JAAVVJ010028010.1;JAAVVJ010028140.1;JAAVVJ010028362.1;JAAVVJ010028454.1;JAAVVJ010028461.1;JAAVVJ010028516.1;JAAVVJ010028971.1;JAAVVJ010029102.1;JAAVVJ010029102.1;JAAVVJ010029363.1;JAAVVJ010029726.1;JAAVVJ010029998.1;JAAVVJ010029998.1;JAAVVJ010029998.1;JAAVVJ010030315.1;JAAVVJ010030336.1;JAAVVJ010030836.1;JAAVVJ010031124.1;JAAVVJ010031298.1;JAAVVJ010031427.1;JAAVVJ010031661.1;JAAVVJ010031911.1;JAAVVJ010031965.1;JAAVVJ010032198.1;JAAVVJ010032378.1;JAAVVJ010032378.1;JAAVVJ010032548.1;JAAVVJ010032548.1;JAAVVJ010032789.1;JAAVVJ010033017.1;JAAVVJ010033481.1;JAAVVJ010033585.1;JAAVVJ010033962.1;JAAVVJ010034047.1;JAAVVJ010034294.1;JAAVVJ010034365.1;JAAVVJ010034611.1;JAAVVJ010034935.1;JAAVVJ010035265.1;JAAVVJ010035266.1;JAAVVJ010035344.1;JAAVVJ010035411.1;JAAVVJ010035510.1;JAAVVJ010035740.1;JAAVVJ010035770.1;JAAVVJ010035775.1;JAAVVJ010035775.1;JAAVVJ010035848.1;JAAVVJ010035848.1;JAAVVJ010035881.1;JAAVVJ010036028.1;JAAVVJ010036118.1;JAAVVJ010036437.1;JAAVVJ010036437.1;JAAVVJ010036472.1;JAAVVJ010036495.1;JAAVVJ010036505.1;JAAVVJ010036585.1;JAAVVJ010036764.1;JAAVVJ010036847.1;JAAVVJ010036847.1;JAAVVJ010036848.1;JAAVVJ010036940.1;JAAVVJ010037164.1;JAAVVJ010037430.1;JAAVVJ010037460.1;JAAVVJ010037640.1;JAAVVJ010037672.1;JAAVVJ010037726.1;JAAVVJ010037746.1;JAAVVJ010037883.1;JAAVVJ010037933.1;JAAVVJ010037947.1;JAAVVJ010037999.1;JAAVVJ010038140.1;JAAVVJ010038284.1;JAAVVJ010038284.1;JAAVVJ010038284.1;JAAVVJ010038284.1;JAAVVJ010038284.1;JAAVVJ010038319.1;JAAVVJ010038561.1;JAAVVJ010038561.1;JAAVVJ010038604.1;JAAVVJ010038614.1;JAAVVJ010038762.1;JAAVVJ010038860.1	120522;746113;867745;871919;1137677;1885290;3626717;4425009;4432549;5463136;5770722;6177982;6290100;6353299;6471697;6569547;7643697;7704544;7884378;7884664;9030144;9034375;9333361;9846514;11028196;12490603;13488967;13489271;13491133;14536436;16836026;17057795;19261236;19415921;20488521;20614399;20615182;20899893;21741186;21754271;22004049;22663884;23096488;23675480;23675689;23811493;23811647;23885419;27956976;28167031;28956793;28965524;30009409;30326703;31166473;31470210;32650971;32936329;33109753;33426702;33791373;35196924;35438004;36906270;37595481;41192912;41209881;41827423;42087367;42348589;43173198;43185314;44264048;46531410;47728998;49375238;49671328;50304717;50816171;50929119;52769628;53775412;55161051;57311400;57404999;57517326;57861462;58136725;59076383;59078221;59485909;61074494;61074547;61110697;61822645;62056465;62217474;63397337;63492610;63536413;63814100;64187458;1066837;1419988;3070387;3898883;3919362;3968504;4432815;4705422;5110300;6028175;6471690;7081297;7626782;8003822;8006298;8059463;8248160;9334273;9359740;9597178;13103535;13885042;14301472;14384641;15357469;16234516;17274435;19730231;20002269;21385431;22153682;22505587;23100703;23191765;23309388;23485896;24187463;24319558;25122025;25627042;27329931;27722618;27740733;28328566;28956784;29640004;29868285;29880732;30008439;30915425;30926545;30926749;32514148;34418003;36849098;37131618;37566085;37614275;37746866;39644136;39753225;40249273;40613395;40688751;41481126;41828367;42348061;42350720;43140735;43673519;44535567;45129157;45799023;46472117;46897499;47431563;47469825;47483150;47657779;47728991;47729926;49059375;50143534;50990225;50990408;52136388;52531554;52866836;52988383;54253382;55421502;56349897;57606180;57706954;59893740;60547124;60889764;60912847;61161778;61378647;62919050;64082499;64100426;1353766;1354803;1398620;2532267;3307708;4843626;4891046;6260757;6354147;8249196;8290151;8291085;8630525;8630909;8631688;8639064;8940296;10309154;10999465;11166369;11469234;11601406;11622745;12218743;12386652;12712654;13338739;14293799;14295145;14295431;14405339;14421608;14649572;14843941;15601402;15805161;16058930;16297309;16297587;16521775;19303529;21037741;21799286;21799578;22261534;22290736;22718789;23169297;24789853;24852708;25217138;27650628;27688412;27942312;28399947;28452809;28730336;28864930;28866783;29482773;29757271;30163231;30211191;30211601;30331658;30508239;30509039;30575980;30692899;30998686;31057752;31103702;31367459;31955024;32838388;33641681;34247712;35579011;36407115;37965740;38998945;40269582;41997515;42470154;42913844;44272014;44272654;44375419;44375514;45345916;45866008;46352795;47401918;47429875;47433439;48993243;51164679;51544606;51699562;53140123;53396608;54344928;54788249;55032533;55449246;56096115;56279125;58515375;59905509;60158363;62959181;63777555;64235756;65521257;66308663;66391766;66436164;66704482;66831495;66913776;68336878;69007975;69355359;69740090;69852358;70415208;70700336;70868263;71572661;71699597;71968331;72020911;72426241;72914638;2036397;2787754;3781037;3858222;5105493;5695949;6071190;6504941;7255979;7260616;8216187;8290162;8474514;8502515;9998947;10122898;10227605;10308975;10999800;11043497;11285724;11622754;13085022;13092109;13389948;13559418;15448992;15460044;15899390;15988640;15990776;16666895;17079835;17394766;17683603;17818610;19355957;19654085;19810544;20203377;20878314;22010821;22486817;22664949;22973579;25244183;25244466;25322741;25853991;27684047;28138384;28196695;30379094;30509102;30542392;32576647;33322570;33783110;34031993;34524848;35058687;35061571;35469992;36787678;36988509;37633105;37829043;38012943;39587072;40051257;40126131;40203518;45474822;45914466;46047240;46529466;48305948;48306811;48404162;48405374;48939640;48939944;50069586;50285478;50285751;55159682;55195794;55950954;58462686;59060506;59605123;60854040;61940376;62115226;62630503;63928778;63948816;64810048;64810549;65570750;65622423;66307697;67169886;68657659;69051621;69464865;69465000;69711786;69852362;71175881;71671811;72583440;73316939;1015189;1170750;1480940;1579167;2170436;2639249;2859733;2953447;2953683;3059613;3644840;3814203;3814572;6674402;6937256;7669753;8195552;8880442;9305593;10229999;10840137;11191301;11311168;11311887;12271137;12272714;12434708;13026394;13635851;14389436;14492626;14509222;14513204;14996734;17096072;17788347;20042107;20229623;20235308;21652221;22849042;23158746;24459960;26635761;26636162;27291945;28055872;28882478;30283653;30541808;30541926;31386430;32796943;32856760;33962328;36509369;37706262;38928780;38929460;39534541;41445113;43545067;43977203;44993955;45743394;46678721;47046786;47391739;47397303;48306907;48397241;48880287;49055813;49671920;49679375;49735372;50369040;51021885;51297285;51298516;51777439;51832769;51933231;52499128;53823653;53979214;53981934;53982019;54194519;54256280;55085403;56066018;1906008;2804596;4065001;4938083;4974664;5443649;5794958;6142279;6188541;6247282;6384284;6384406;6808533;6912620;7128235;7190932;7213928;7322698;7886732;7988791;8441082;8474988;8535414;10240776;10593218;10651931;10696661;10919733;10919847;11133210;11309799;12351707;13059123;13635840;14389426;14650636;15347345;16051167;16710092;16940601;17614607;18134677;18452854;19378406;19531708;20732090;21250660;21252753;21255387;21851209;22342831;25081266;25792266;27435696;27647007;28881514;29464339;29464603;31079842;34045768;34152380;34153433;34600715;34658445;34658497;36328635;36328909;37268616;37269006;37972789;38554055;38740178;39108386;39798763;39839079;40085084;42640909;42967777;44846574;45049470;45553026;46159118;47175127;47338408;47861077;47992738;48672858;49531222;53267164;53869659;54243512;56379948;56380139;56759461;1227449;1227716;2594264;3375215;3793765;4175022;4237803;4817123;5783085;5783365;5784273;5785258;6688340;7511051;7599152;7679302;8133170;8795301;9623845;10323083;11947314;11951547;11951688;12084648;12700434;14196229;15429592;15517410;15534922;15949803;15950604;17476960;17477121;17477507;18243577;18303286;19373059;20429341;21144093;21144437;21451833;24185210;25357219;25393255;25477260;25477702;25478663;27018309;27821890;31239684;31275656;32501487;33856553;34823164;35291306;35337305;35905461;36416749;36831163;36879105;36926122;37656185;37696892;37776866;39205299;39792985;40005502;40006719;40066412;40347784;41042539;41181942;41597822;41809365;41894769;42122019;42122130;42271412;43939030;44024579;44654616;46233964;46420337;47011792;47736188;49345500;2541733;3275298;3334297;3794656;4725058;7659974;8143079;8461317;8794828;10476516;12404191;12404488;13044006;13281596;13281677;14048643;14196221;15547941;15566619;16282461;16619270;18928693;20055440;20235390;20346690;20676570;22260508;23189359;23656223;23720687;24325146;25393246;25804754;25880654;25904669;27900798;28271112;28624317;28624639;29168267;29944275;29993600;32044002;33023269;35292261;35331093;35603418;35863474;35895668;37269830;37337093;37341903;37499108;38712546;38919050;39062441;39248723;40054271;40057828;40640066;41557911;41680037;42079720;42125803;42126191;42479929;42687660;42688645;43147680;43319219;43827755;44251595;44406983;44407170;44931827;45346614;45965941;47064488;47081368;47098046;47130130;48269010;48535842;48538395;48538570;48959022;381431;886100;924788;1194438;2443467;2512480;2859479;2859612;3119412;4158541;4969513;5652416;5663155;5700705;6219444;6962022;7043936;7188286;7192724;7595982;8647583;9479413;9661316;10413144;13226100;13227459;14783934;15993781;17292099;20527882;21133723;21710078;22413138;22602366;22602559;23036438;23272296;23665320;24471670;24934768;26706837;26706920;27028854;27429511;27533214;28686480;29351237;29409904;29434177;31215563;31614232;31637688;31666931;31681717;32851681;32879013;34747806;36558006;37278448;37331811;37558994;37618578;39465974;39508803;39941899;40081368;40142791;40987494;41489096;41747206;42244596;43323092;43717372;44738661;44972221;45261112;47091645;47091937;47298516;47993607;48424506;49069948;49374499;3207066;3254770;4830847;6220417;6326029;7380298;8842879;9540830;9677175;9862177;10143014;11093023;11814245;13198309;13649670;16005251;17388346;18557894;18558383;19576096;19576375;19585651;20787137;20788006;21466566;21798534;21894722;22379184;22379408;22554161;24540194;24589112;24800836;26332492;27835245;28780572;31666943;31898159;32117965;32324395;32325308;33544067;33874935;33875725;33875919;34895105;35340195;36208004;36209456;36269647;36787336;37278456;38587542;39193243;39779303;40180586;41593636;42889383;42905547;42998559;45396617;45551003;45958767;45977173;46193554;47877909;47886999;49069008;278692;327962;692403;732121;1316112;2743069;3112388;3113884;3519825;3741235;4814841;4875776;5161402;5414772;5415089;6342866;9575944;9675539;9908448;11465601;11499164;11559221;12518202;12540490;12777272;12958712;12958870;15091293;16951189;17168597;17403777;17474410;17551963;17730774;18185160;18985193;20204478;20722191;21065205;21256180;23171012;23171102;23457684;23662167;25067961;26145056;28890842;29028052;29133211;29392951;31342185;31778394;31778505;32371000;32541442;34734238;35037743;36028181;37509802;37510331;38702577;38833559;38961895;39935525;40955623;41896236;42212849;44849666;45043869;45044440;46479601;49073943;50857885;54047956;54791691;55552953;56695400;56878926;57518006;58555021;59140700;59192950;59314288;59955610;60144427;60818468;594965;696272;700244;700745;1094523;2359173;3007889;3671080;3772429;4300614;4723508;5525755;5947787;6214832;6266475;6301159;6571355;6578325;7185771;7782848;7905141;8576608;8894660;11872691;12842180;15068238;16933627;16950669;17068647;17118937;17669723;19552772;19553263;19754541;19858422;20441973;21692529;21721540;23206569;23330496;23418387;23484980;23618130;24286883;24495730;25399295;28419193;28746661;28746962;28747210;29176928;29728666;32124681;32901580;33520089;33826511;34292094;35198079;35666005;39076925;39606455;39634423;40381371;40381765;42128708;42303084;46388100;46791886;47760866;48068792;48147140;48211572;48273062;49094121;49812218;50122527;50634794;50758271;52275542;52806977;53402115;53813942;56812849;58788489;59518034;59518487;59692405;59955061;60264853;60698995;61213616;61669811;15854;250031;391736;1398021;2984592;5058506;6767629;7344831;7441410;9635380;9738383;12112851;12723861;12760554;13162542;13506826;14682152;14781478;16226256;18097248;18214384;18335376;18571448;18575741;19067709;19672885;19775664;20039235;21250876;21872227;24066433;24374685;24524807;25070133;25155822;25866705;25916166;26024646;26780980;26946424;27199305;27232884;27871580;28950707;29488954;30199992;30774046;30776133;31847053;32942898;33462068;33729735;33900427;34517831;35778333;36435856;36789339;38306521;40281919;40378057;41025670;41532620;42054813;42431775;42847340;211527;250021;1603010;1706144;1727906;1728577;2071952;2901143;4790156;4895331;5146207;5260981;5831708;6561244;6706691;8929439;10915384;12103674;12742877;12894453;17725209;17726899;18358369;18571967;18576171;18725315;18725893;18818681;18896369;21995233;22088712;22089271;22394212;22400163;24984213;25435874;25866134;26008464;26625815;26780973;27009798;27138399;27199294;27200250;28284655;28769827;28837662;28999764;29060298;29548401;30488565;32081972;32376453;33423185;33781956;33782085;34188772;34259454;34355683;34922400;35241484;35917519;35992661;36075910;36839545;37427566;38512320;38678698;38848280;39022738;39023288;39087954;39171362;40377111;40699694;41344288;42342342;247771;248050;443631;857908;1195900;1884255;2085588;2246134;4946595;5082886;7563901;7677896;7922320;8627932;8920727;9424017;9655873;10040953;10710344;11122661;12494441;12495403;15969270;16137241;16137551;16137582;16137861;16138047;16138078;16138140;16138481;16138543;16139518;16580723;18225214;18225921;18359571;18482486;19577584;20567453;20747477;20935352;21010354;21625922;22147973;22362606;22422332;22624253;22624444;23525073;24045551;24081444;24081690;24218651;24569763;24698265;26208636;26209181;26267579;27003895;27004153;27586491;27691661;27960354;29572697;29819336;31065199;31471552;31957858;32304688;32305024;33513737;34180704;35360086;39669358;40879435;41114609;41114774;42003816;42442271;42444319;42842710;42938746;43136567;43137119;43645843;44056126;45667141;46501967;47338581;47410610;47874369;49728589;50245995;50521643;50697589;50865345;50922240;53082428;55035030;55035328;56407131;56407525;56556825;309268;443618;444586;950515;1681146;1681328;1779491;1780112;2087273;2464603;2867264;2867452;4306302;4438495;4473805;4491684;4491891;4496427;4631221;6041343;6805953;7249079;7249145;7249243;7487740;7904567;9310942;9525475;10815745;11861152;12444094;13101206;13886159;14214607;15397774;15422247;15459559;15643051;15970232;16709104;16874043;17604740;17846055;18471589;18559772;18952386;19979373;21407264;21749666;21803193;22274006;22996029;24697304;24697435;25076510;25239105;25422115;26873356;27017320;27447100;27730248;29244465;30362109;30707100;30707380;31431030;32001234;32783544;32853360;32938426;32938615;33179451;33571442;34662342;36008536;37298744;38316674;40610150;40721807;40758855;40947486;41131477;42069193;42115061;42608046;42654370;42843680;43923589;44239399;44323925;44722317;44863335;45324619;45580258;46844404;47353061;47694849;47766521;49552111;50283942;50293616;50325053;50573987;50819011;50873263;51338906;52080446;52541742;53126357;53472193;54398693;54943908;55304114;55685538;57230530;628178;1295824;1433447;2273886;2356889;3012459;4325105;4326285;4376490;5301677;7591322;7634725;8562765;9957716;10529044;10767650;12409042;15901110;16020777;16776922;17389542;18744843;18872980;19793436;19819529;20633361;20713194;21402622;21402881;21823452;22333533;22336102;22519024;23442909;24074007;24249590;24616685;27087820;30128871;30129811;30213879;31267004;31296655;32003819;34558756;36859691;37089130;38724786;38725709;38778461;40886687;41207625;41280803;41299645;41544002;41603815;41608016;42229529;43432197;43497783;43510856;44937551;45715559;45994579;46806511;47964724;48174418;48877256;49601664;49635009;49637077;50073590;50144476;50426966;50427634;50430786;51146073;51725127;52058246;52240472;52661743;52813362;53412108;54453915;1295816;1433227;1511985;1849940;1965488;3117651;3773338;4859562;6214496;7054205;7736217;7787149;8954989;9306014;9567125;10317378;10980091;11499667;12132570;12380569;12383773;12383866;13373551;13426271;13950513;14793152;14976501;15072354;15957121;16992970;17738334;18442002;19202640;19805944;20523931;20838372;21040729;21043555;21277363;21612970;21824414;22002965;22346978;22348211;23019145;23019377;23019886;24018283;24364065;25929335;27308181;27779241;28073971;29299613;29885860;29885971;30329806;31122130;31175218;34954402;36466363;36616366;36638651;38892925;40136881;40924383;40927958;42885527;42935625;43004645;44452553;44761784;45198550;45994072;46728612;46862846;46863354;47757069;48444666;48648082;49029471;49634487;49637528;49679100;51590089;51928881;52075486;52882191;53395417;53586011;15796;2390086;3053066;3909252;4332684;5063076;5639423;6643794;6719866;9874926;9925876;10188931;12691970;13088330;13338261;13339212;14015863;14463923;15230862;15341258;16416520;17140417;17245989;17998467;17998657;20589594;20590058;20870303;21106524;21159708;21384488;21760452;23042299;23655028;23719217;28805146;28806963;29391680;30971064;31325031;31400631;31840174;31842259;32404752;32859100;33204673;33777499;34633803;35059377;35161204;36693838;36694083;38491727;38775492;40118298;40231310;40754516;41036958;41289858;41482834;42349040;43117911;43631507;43665906;43674298;44029948;44567019;45082655;45205700;45906554;45908837;45909233;46051559;46183087;46369362;46492516;46800338;46815953;47350535;49106096;49485325;49498165;463621;544995;2389126;2861539;3527100;4359449;5123587;5226672;5488922;5493671;5665927;5764293;6193805;7386056;8978667;9650144;10325545;12158703;13075412;13087381;14080940;14253769;14254617;15341269;16352839;17045750;19596293;19977794;20071108;20655828;21085929;21245490;21618832;21693183;21951775;22300577;22618112;22618396;22718385;22809779;23042306;23153466;24217147;26052532;26055695;27615880;27799963;30595775;33014501;33019322;34773519;35584478;35727319;36001026;36338896;38478895;39478816;39692466;39836149;39945259;40574962;40633699;41444816;41491999;42045789;43709970;44567517;45112675;45456390;45520913;45675601;45714722;46053425;46054549;46487428;46561831;46780257;47901379;48355499;61666;1192610;1702114;1775876;2103474;5125298;5763488;5880133;6117535;6519701;7375686;7399688;8679219;9109473;9534756;12541429;12647301;12675195;13011474;13880696;14952130;16095421;16925486;17219589;18081350;18653047;18657377;19663483;19676846;20485584;21634266;21982784;23348765;23464294;25139656;27201799;27312954;27313999;29210816;29504478;29834091;29834751;29931897;30013772;30229265;30462920;30481246;30483350;30536170;30805245;30805539;31188125;31592692;31604187;31633778;31896644;32526323;33250879;33251596;33251740;34037296;35581031;35604759;35799338;35799620;35800222;35800403;36995576;37137488;37408158;39171069;40129266;40130590;40167176;40246915;40362790;40967246;40967532;43451163;46171584;47318861;48833424;49753584;50795982;51616101;51616702;51628234;52580579;52856900;410843;2091038;2091202;3239119;4498620;5260300;5264754;5426562;6364242;6377677;6497518;7351262;9621509;9621792;11756990;12122475;12781071;13431005;15975858;15976045;16043147;16284373;16924550;18018405;18272280;18980141;19459528;20745836;22433842;22887615;23331068;23864167;23873766;23978230;24144106;24241829;24387683;24388136;24388274;25476648;25476726;27923823;28104897;28432024;28682945;29778667;29931298;30917828;31880544;32207124;32394692;33437844;33489672;33491336;34020780;34247055;34793070;35631637;35845430;37099567;38325379;38506713;39675716;40003477;40004214;40146038;40165502;40485693;40570933;41068644;42406078;43011089;43012173;43217633;43899500;44416770;44812019;44814076;45532986;46142443;46495555;47318331;48338816;48344659;48685684;52864581;181780;185263;670531;670719;902798;1054878;2269079;3501146;3788338;6403818;6404672;7476386;8743875;9683269;10796923;11516939;12316247;12507656;13097419;13426899;13667904;13723073;13840133;14122058;14418940;14468463;17507798;17509589;17510761;19673080;19898862;19965370;20123559;703335;1014575;1786637;2051576;2411192;3373515;3463897;3776847;3777753;4491856;4580267;6023460;6235705;7717595;7923684;9629035;9985031;13180298;13603693;15096600;15562356;17805924;17806129;18206668;19181544;20072395;20124490;20301604;20576920;103840;165188;845577;878986;965100;1381001;1522538;1955549;2188334;2341774;2500521;2500623;2786283;3668908;3768486;4818078;6424006;6459787;7523439;8059252;8300988;8547844;8929361;8980715;9609130;9609550;10228055;11658835;12548623;12549482;13450926;14396958;16309897;17074567;19362624;19902759;20651915;20822571;22232019;23469147;26452533;27334031;28206210;28251615;28691872;28842140;30103516;30389209;31901057;1381008;2187384;2577511;2770412;2822430;3202089;3261368;3331018;4813053;4919918;5011394;5626526;5919005;6251534;7334082;8059808;8717359;11559740;12540069;12991901;13004822;13656293;13945774;15250838;16158239;17323076;17890924;18047747;18048290;18186425;18541349;18754067;20122908;20190772;21249927;21545683;22263278;22815432;22930739;24676756;24685482;25011641;25011834;25402424;25402503;26291950;26292163;26292833;27033732;27095052;27347829;27347953;27782764;28141507;28249006;29956021;30117794;30897062;31389390;32477756;32513292;473832;1503264;1571205;1907928;2405777;3737008;4947093;5430682;6062006;7634168;7649032;8257928;8408539;8462665;9148138;9638002;10311981;10464403;10466373;10468173;11494268;12299978;12726432;13008934;14231668;14904634;14905431;14923397;15076402;16048058;16978208;16978325;18525258;18731980;19453366;20964177;22197300;22413055;22829615;23122243;23482830;23777777;24482006;24718524;24779965;25107110;26308957;26384584;26980332;27823273;29388514;29988695;29989465;30658388;30658647;32254029;33232176;34003247;34353080;35559555;36778062;37549456;38127155;38188298;39742183;40513131;41347524;41782374;42398109;43033658;43315472;43585257;44453824;44898070;45572415;45572769;46690799;46779508;47414461;48890704;49396578;51546853;52323593;52733950;53267635;2032606;2271946;2976594;3989355;3989637;4015784;5297550;5512120;6226904;7260837;7499545;7505918;9312848;9312897;9624415;9642198;11302538;12589996;12936383;13254325;13254617;13541922;13726883;14477057;17619299;17619505;18843961;18904777;18905279;18992976;19908885;20390313;22149090;22771079;23275410;24252069;24745899;24967816;25640017;26053384;26862746;26913901;27489229;27823260;28138174;28303573;28714467;28877966;30635999;31935399;32001881;32404168;32776703;34227296;34666265;35102140;35248555;35423410;36172867;36282628;40561554;41066513;41858299;42505576;42829575;42882320;43032724;43035412;43267729;45472856;45985112;47628696;47947159;48036145;48308109;48520183;48925796;48996252;49068425;49739885;49831802;50561933;53103037;436213;1738351;1896298;2295050;2542760;2581154;5961321;6425305;8242823;8388449;8772020;8820203;9004035;10083842;10688879;11803355;11862512;12463617;12464003;12531917;13567915;14381802;14829968;15001363;15697920;15724537;17928084;18183770;19539188;20319961;22944050;23098382;23098517;24666213;24666769;25577980;25955347;25998563;26956903;27090442;27364967;29126253;29760079;30201316;30986932;31472314;31575871;32349840;32753718;32909454;33495596;35266995;36480358;37570675;39036509;39110994;39493807;39494102;39967545;40579645;2454975;2963580;3840569;4839399;5045324;7032511;7212129;7369707;8920188;9810969;10992740;11870692;11888061;12059529;13088675;14003151;14116173;14923002;16293303;16583118;16626119;18271504;18545101;18853226;18853508;18854297;19410006;19566883;20608367;22306260;22444672;23382335;25025785;25126066;28038855;28205447;29538392;30986923;31576834;32385540;32651128;32732417;32732712;32785033;33936343;33936496;34487225;34520439;35333959;35701845;36227629;36585181;37294821;37718731;38421141;39253665;39266921;39996831;493957;494206;793037;2409250;3097068;3813434;4602893;5659132;5957716;5999864;6070299;6841849;7300954;8561783;8973680;10447446;10465867;11146655;11829074;11829150;11859900;12418290;13377908;14763958;14836908;15268065;16497864;16592883;18413198;18819049;19005160;19051406;19401311;19402137;19660538;20102637;20874556;21524476;22797465;23211949;23220625;24332906;24794359;25024051;25693645;26279600;27581226;28480105;29127056;30314704;31616104;32170434;33869353;34655729;34868887;36821775;36868508;37152392;37326425;37731682;37789489;38222288;38939326;39484312;39873931;39874309;40120308;40127095;41880096;42112721;803239;1174642;1866587;3097902;3489132;5054590;5131065;5523148;5524049;5825529;6729991;8081795;8115344;8378897;9431196;10999764;11219135;11666643;12783209;13159339;13937738;14173354;14684217;14894472;15000706;15000779;15003343;15398998;15469481;15721995;16811627;17026066;17982831;18514041;19005225;19276772;19339769;19677520;20852533;20854068;21189146;21199130;21494239;24477929;26399259;26399517;26847714;27072777;28325088;28328612;29138769;29387525;29761215;29858297;30248469;30305531;30306491;30322839;30871592;31084768;32159018;34655740;34842068;35371945;35760148;35864992;36082122;36556525;36591130;37536963;37537743;37790442;37820465;37862299;38183545;38434705;39601742;39602147;39769892;39789879;39790209;40132454;40559989;41263068;43370729;44053715;93896;607173;2050500;2248897;2927000;3274391;4630466;4700548;5214055;6095786;7212191;7460839;8609921;9199851;11603371;14904041;15991731;16063505;16969909;16984400;17096528;17276900;18333604;18666977;18667511;18667640;19549813;19550065;19649183;19888225;22414906;22808322;24038865;24464871;24682137;24846649;25102551;25148417;25175584;25211472;25362909;25460553;27228779;28066166;28265272;28774340;28915966;29116664;29116845;29220276;30563153;30720970;32052858;33445237;33952383;34362232;456168;459194;1399188;1727031;2244162;2249441;2929655;2964305;3396981;5222462;5223614;6003497;6220661;8034205;8035356;8036238;8036386;9699341;9927958;9928269;10364627;11928609;12040150;12544713;12781456;14144489;14544958;14758782;14829659;16968961;16983452;18155823;18471378;19201399;19201718;19321172;20192965;20193131;20449560;21305766;21575870;22203592;23984505;24171890;25262843;26495889;26496735;26772265;27471723;27475082;29146428;29359410;30075520;30580345;32671371;32672144;33195765;33195828;33445246;34249642;30544;2123812;2203767;2464929;2746626;3133429;3163916;4170579;4187856;4618234;6228207;6241613;6344672;6501161;6878952;9467076;11451390;11556302;14122821;14122955;14902684;17480662;17481279;17494393;18047262;18707967;19575077;20229547;20248147;20827901;21736721;21976319;22239115;22397248;22422292;22927031;23956445;26163395;26197801;26926070;27537615;28106937;28689845;29075381;29607059;31381067;31999244;34558187;836749;2123796;2263664;2428822;2879135;3027081;3410555;3657591;3834911;4459886;5069673;5134621;5971645;6683585;6878969;9368568;10243500;11450420;11968824;15012595;16098288;17512395;18836607;20248142;20827919;21635273;22270178;22399133;23726923;25919311;26730993;28514605;30866974;31263019;32081385;32322756;32425154;34684240;34850927;97420;105060;2217369;2356626;3701460;3810701;4182068;4182315;4866296;5420594;5420693;7702108;9980954;10584169;11615006;12874317;12895952;12896322;14153245;14705212;15976139;18011583;18619985;20004977;21230341;21327777;22210621;23237152;23896990;24247149;24248414;26188336;26536556;27523356;27746847;28129713;28563102;29456729;30299738;31412178;257346;2355680;2694598;2849734;2909976;3070479;3723757;3811604;3819609;4223948;5150048;5150178;5244866;6055622;6810575;7174879;7673846;8336707;8719922;8850618;9028907;9066191;9069638;9889092;10477748;11614250;13671654;14954800;14955091;15534712;16595400;17198709;17507235;18517072;18517370;18650200;19095034;19444703;21488205;21488968;21688303;21690707;21975371;23675262;23675365;24052930;24122095;24170177;24668839;25285992;26065019;26389344;27808884;28511954;29487557;29756763;29814143;30430593;30482788;30702687;30769646;275209;714467;714748;905872;1484254;1513145;120967;284294;263620;46825;548667;467504;38496;339732;343207;236074;7050;15276;75527;42166;87240;46988;137543;137623;161267;72320;517;67607;69462;70016;99836;25661;27905;8835;12509;22911;3479;16819;7350;10098;3047;4229;56469;7017;560;403;15825;14686;14874;458;1;824;5927;20694;3522;1763;9775;9662;4516;4940;21031;533;890;1934;11581;8151;28173;8343;224;3429;345;5437;5562;539;286;2048;4633;16674;3588;1420;3915;879;5248;6591;325;1;373;1;9715;35591;913;1838;14390;423;40972;655;2514;1;9676;10478;10815;9681;1415;3866;4201;6216;8667;5146;10186;11152;10189;9399;9628;1;9889;17700;818;1;775;9871;2032;25712;511;4718;372;806;7664;1;45951;2701;8880;802;1488;2010;1;851;8655;9601;1;38294;39264;13297;4079;30275;16641;1083;7368;25124;3052;17252;17460;6499;11139;4801;4923;33608;23609;925;3598;1572;16929;2063;7534;926;4519;4427;10463;10570;4321;12146;2163;19720;7570;484;785;644;23742;385;3833;19824;101902;5152;11767;20869;16168;7527;207;28461;28799;39699;39973;6600;11618;5835;2272;4834;10659;224;7558;12955;50658;8396;8407;31401;26020;865;931;54917;28742;801;379711;112687;59489;38523;14946;97978;110493;38981;110103;246521;93055;184623;7487;76390;76665;30397;88;51624;21893	121170;746673;867907;872125;1137724;1885359;3627430;4426014;4432620;5463181;5771297;6178406;6290114;6353944;6472251;6570249;7644556;7704570;7884490;7885532;9030651;9035356;9334341;9846680;11028507;12490629;13489020;13489303;13491164;14536557;16836038;17058340;19262176;19416489;20488782;20614545;20615284;20899914;21741262;21754351;22005055;22664360;23096761;23675544;23676469;23811504;23811683;23885843;27957982;28167588;28957808;28966534;30009486;30327731;31167796;31470769;32651268;32936392;33110792;33426899;33791928;35197247;35438560;36906824;37595517;41193464;41209906;41828436;42087923;42348628;43173322;43185921;44264701;46531819;47729993;49376240;49672350;50304776;50816574;50929136;52770187;53775978;55161532;57311478;57405923;57517367;57861513;58137268;59076412;59078248;59486060;61074517;61074583;61110966;61822759;62056768;62217498;63397391;63492635;63537418;63814559;64187935;1066930;1420007;3070971;3899906;3919952;3968660;4433376;4705566;5110346;6029200;6471724;7081521;7627330;8003847;8006315;8060018;8248225;9334351;9359888;9597301;13105780;13886053;14301894;14385040;15358035;16234728;17274459;19732208;20003045;21385880;22153707;22505598;23101142;23192068;23309688;23485980;24188512;24319589;25122125;25627107;27330581;27722677;27740759;28328692;28956851;29640217;29868327;29881766;30009467;30915972;30926601;30926973;32514331;34418078;36849915;37131710;37566631;37614429;37746989;39644430;39753590;40249439;40613953;40689754;41481626;41828448;42348618;42350751;43140761;43674539;44535677;45130166;45799472;46472272;46897828;47431689;47469850;47483175;47658803;47729056;47730007;49059667;50143559;50990253;50990423;52136833;52531612;52866947;52988408;54253548;55421599;56350451;57606315;57707409;59893968;60547693;60889800;60913400;61162777;61379153;62919613;64082558;64101044;1353815;1354852;1399399;2532832;3307732;4844180;4891618;6261313;6354216;8249779;8290220;8291174;8630618;8631532;8631727;8639621;8941346;10309696;10999534;11166715;11469465;11601968;11622813;12219777;12387220;12713669;13339281;14293839;14295185;14295462;14405564;14422176;14650555;14844003;15601425;15805211;16059442;16297343;16297611;16521811;19304091;21037924;21799320;21799604;22261707;22291316;22719278;23169730;24789899;24853219;25217538;27651659;27688907;27942789;28400033;28453282;28730553;28865141;28866954;29482798;29757635;30163784;30211222;30211796;30331830;30508994;30509159;30576170;30692950;30998798;31057788;31103800;31367862;31955523;32839401;33641875;34247938;35579160;36408141;37966009;38999424;40270157;41997890;42470619;42914624;44272315;44272815;44375430;44376377;45346954;45866033;46352913;47402220;47429900;47433464;48993306;51164718;51545170;51700129;53141126;53397434;54345117;54788299;55033441;55449822;56096346;56279684;58515878;59906123;60158922;62959568;63777984;64236315;65521682;66308747;66392278;66436754;66704557;66831644;66913879;68337099;69008527;69355384;69741104;69852392;70415489;70700646;70869093;71572671;71699738;71968887;72021204;72427194;72914790;2036778;2788448;3781047;3859226;5105615;5696349;6071749;6505028;7256090;7260827;8216714;8291153;8475542;8502547;9999507;10123888;10228048;10309158;11000450;11044057;11286647;11623779;13085582;13093130;13390033;13559573;15449564;15460321;15899936;15988836;15990826;16667191;17079860;17395263;17683678;17819170;19356975;19654131;19811107;20203847;20878775;22010985;22487270;22665044;22974103;25244206;25244517;25323393;25854236;27684079;28138501;28196899;30379688;30509178;30542888;32577118;33322920;33783667;34033003;34525210;35059042;35061584;35470003;36788251;36989516;37633666;37830065;38013145;39587097;40051823;40126634;40203631;45474840;45914592;46047266;46529491;48306669;48307094;48404538;48405490;48939691;48939967;50070115;50285507;50285768;55159867;55196505;55951064;58463232;59060806;59605624;60855018;61941359;62115784;62630526;63928793;63948837;64810259;64811348;65571161;65622970;66308733;67169921;68658681;69052196;69464884;69465017;69712809;69852921;71175933;71671923;72584452;73317949;1015752;1171307;1480951;1579712;2170999;2639442;2860293;2953518;2953723;3060137;3645400;3814228;3814598;6674928;6937349;7670125;8196105;8880940;9306102;10230380;10840661;11191524;11311716;11312892;12271210;12273368;12435734;13026954;13636854;14390449;14492651;14509265;14514206;14996792;17096631;17788608;20042665;20229759;20235444;21653250;22849780;23158815;24460403;26635805;26636186;27292057;28056191;28882546;30283771;30541882;30542866;31386846;32796992;32857751;33962804;36509681;37706287;38928817;38929496;39534602;41445208;43545529;43977319;44994526;45743483;46679271;47046898;47391871;47398231;48307392;48397801;48880950;49056348;49672009;49679442;49735903;50369600;51022437;51297303;51298731;51777910;51833518;51934204;52499533;53824349;53979767;53981965;53982047;54195249;54256684;55085941;56066264;1906395;2804675;4065546;4938960;4974882;5444108;5795412;6142841;6188569;6248026;6384295;6384418;6809005;6912823;7128631;7191185;7214181;7322752;7887761;7989274;8442121;8475142;8535442;10241157;10593271;10652947;10696785;10919789;10919969;11134200;11309908;12352272;13059444;13635909;14389494;14651200;15348368;16051715;16710839;16942130;17615103;18135186;18453263;19378793;19531758;20732612;21251399;21253096;21256323;21851256;22342914;25081816;25792313;27436276;27648020;28882536;29464379;29464613;31080188;34045968;34153246;34153555;34601708;34658457;34658528;36328671;36328954;37268641;37269031;37972935;38554179;38740737;39108432;39799269;39840088;40085095;42641116;42968063;44847139;45049528;45553053;46160124;47175206;47338527;47861318;47993776;48672891;49531821;53267192;53869675;54243548;56379978;56380153;56759480;1227462;1227741;2594295;3375765;3794724;4176042;4238131;4817181;5783135;5783382;5784374;5785414;6688900;7511108;7599177;7680082;8133224;8796195;9624144;10323434;11947356;11951588;11951985;12085211;12700446;14197243;15429630;15517434;15535412;15949831;15950828;17477012;17477152;17477519;18243653;18303431;19373515;20429446;21144117;21144492;21452838;24185235;25357715;25394258;25477505;25478210;25478903;27019299;27822381;31240162;31275911;32501742;33856621;34823541;35292330;35337367;35905569;36417061;36831676;36879413;36926601;37656532;37697462;37777349;39205592;39794003;40005538;40006747;40066633;40347927;41042646;41182120;41598271;41809846;41894780;42122035;42122146;42271966;43939393;44025604;44654891;46234140;46420832;47012272;47736745;49345943;2541933;3275849;3334508;3794739;4726057;7660175;8143158;8461463;8794905;10477305;12404456;12405217;13044311;13281647;13281883;14048736;14196286;15548453;15567187;16282688;16619838;18928990;20056457;20236407;20346801;20677149;22260708;23189728;23656767;23720829;24325605;25393316;25804780;25880760;25904738;27900898;28271212;28624386;28624660;29168811;29944755;29994603;32044305;33023305;35292347;35331134;35603797;35863531;35896143;37269867;37337123;37342027;37499372;38713019;38919090;39062951;39249273;40054859;40058391;40640366;41558011;41680518;42080279;42125997;42126501;42479984;42687687;42688947;43148705;43319485;43828779;44251621;44407004;44407183;44931850;45347089;45966087;47065045;47081598;47098599;47130325;48269543;48536416;48538418;48538893;48959128;381468;886123;925402;1194639;2444482;2512494;2859489;2859625;3119449;4158823;4970070;5652855;5663207;5700765;6220475;6963031;7044270;7188313;7192749;7596840;8647954;9480426;9661492;10413693;13227284;13227558;14783991;15993858;17292355;20528891;21134649;21711086;22414156;22602392;22602581;23036850;23272309;23666177;24472689;24934855;26706890;26707370;27029278;27429942;27533337;28687425;29351430;29410384;29434445;31215615;31614489;31638702;31667001;31682705;32852069;32879571;34747877;36558566;37278486;37334762;37559393;37618875;39466013;39508839;39942393;40081838;40142819;40988060;41489433;41747780;42245074;43324118;43718172;44738935;44972711;45261145;47091723;47091962;47299066;47993702;48425075;49070039;49374587;3207254;3255324;4830882;6220482;6326638;7380337;8843876;9541394;9677754;9862672;10143576;11093500;11814522;13198344;13650681;16005283;17388845;18558311;18558458;19576112;19576415;19586149;20788010;20789724;21466927;21799529;21895203;22379311;22379720;22554444;24540400;24589673;24801391;26333511;27835672;28780923;31667968;31898605;32117975;32324955;32325873;33544606;33874964;33875736;33875975;34895666;35340670;36208059;36209481;36269942;36788361;37279008;38588104;39193261;39779860;40180673;41593779;42889945;42906123;42999541;45396672;45551562;45959337;45977732;46194112;47878442;47887575;49070017;278895;328534;692428;732145;1316148;2743320;3112945;3114910;3520369;3741266;4815851;4875788;5162420;5415100;5415223;6343634;9576078;9675592;9909468;11466085;11499397;11559389;12518561;12541045;12778032;12958723;12958914;15091400;16951225;17168834;17403808;17474443;17552159;17731240;18185728;18985678;20204632;20722502;21066213;21256700;23171059;23171239;23458684;23663193;25068517;26145480;28891339;29028075;29133610;29392968;31342673;31778415;31778717;32371486;32541989;34735227;35038143;36028289;37509895;37510386;38703605;38834565;38962456;39935562;40955994;41896710;42213121;44850229;45043910;45044473;46480433;49074402;50858730;54048519;54791740;55553281;56695918;56879923;57518850;58555490;59140758;59193925;59314849;59955627;60144993;60818665;594998;698577;700444;701012;1094582;2359724;3008446;3671636;3772981;4300652;4724521;5526305;5948269;6215356;6267026;6302182;6571379;6578618;7185946;7783206;7905694;8576655;8894743;11873655;12842756;15068307;16933832;16951219;17068831;17119232;17669951;19552927;19553429;19754567;19858456;20442002;21692844;21722101;23206883;23330806;23419361;23485951;23619133;24287141;24495766;25402176;28420077;28746685;28746978;28747268;29176989;29728743;32125229;32901605;33520560;33826904;34292130;35199092;35666186;39076965;39606950;39635442;40381382;40381790;42129259;42303869;46389114;46792021;47761076;48069247;48147256;48211630;48273621;49095070;49812243;50122925;50634895;50758315;52276236;52807544;53402214;53814444;56813104;58789078;59518173;59519968;59692434;59955658;60265412;60699544;61213721;61670362;15898;251031;392257;1399038;2985150;5058660;6768330;7345391;7441560;9635948;9738836;12112902;12723886;12760649;13162557;13507018;14682213;14782043;16226269;18097724;18214888;18335922;18571997;18576201;19068249;19673374;19776242;20039344;21251897;21872273;24067442;24375084;24525824;25070682;25156339;25866746;25916472;26024671;26781978;26946461;27200319;27233392;27872130;28951722;29489845;30200553;30774102;30776339;31847078;32943459;33462137;33729792;33901154;34518393;35778621;36436308;36789384;38306619;40282324;40378122;41026121;41533056;42054889;42432437;42847448;211587;250089;1603146;1706712;1727921;1728681;2072391;2901245;4790602;4895704;5146232;5261428;5832046;6561819;6706749;8929727;10915755;12104164;12743028;12894521;17725556;17726932;18359064;18572016;18576220;18725877;18726369;18818767;18896472;21995970;22088765;22089418;22394681;22400195;24984772;25436355;25866635;26008620;26625893;26781038;27010781;27138979;27199363;27200330;28285415;28770256;28837761;29000116;29060414;29548556;30488783;32082251;32376750;33423746;33781972;33782110;34188852;34259633;34356629;34922435;35241534;35917997;35993121;36076038;36839570;37428572;38512620;38678734;38848832;39023287;39023410;39088974;39171918;40378115;40699766;41345286;42342616;247797;248084;444644;857933;1195917;1884609;2086157;2246582;4947622;5083020;7564190;7677984;7922811;8628341;8920805;9424102;9656141;10041843;10711152;11122725;12495305;12495629;15970290;16137273;16137583;16137614;16137893;16138079;16138110;16138172;16138513;16138575;16139711;16581270;18225571;18225942;18359901;18482511;19577601;20568172;20747502;20935500;21010753;21626432;22148327;22362672;22422834;22624278;22624478;23525509;24045576;24081490;24082051;24218677;24569788;24698585;26209152;26209623;26268011;27003906;27004179;27586523;27692133;27960453;29573078;29819532;31065356;31472138;31958358;32305009;32305128;33514277;34180728;35361117;39669381;40879950;41114649;41115146;42003831;42443881;42445250;42843738;42939259;43136592;43137382;43645907;44056146;45667231;46502437;47338597;47410659;47874464;49728599;50246032;50521654;50697712;50865972;50922790;53082987;55035055;55035369;56407430;56407668;56557347;309912;443702;444652;950540;1681159;1681353;1779797;1780140;2087822;2464628;2867275;2867475;4306345;4438559;4474363;4491857;4491909;4496990;4631533;6041900;6806324;7249100;7249244;7249390;7488013;7904909;9311368;9525584;10816295;11861228;12444104;13101419;13886285;14214998;15398823;15422664;15459585;15643310;15970319;16709293;16874930;17604767;17847078;18472595;18560726;18952398;19979420;21407291;21750015;21803258;22274031;22996575;24697327;24697993;25077053;25239173;25422553;26873414;27017360;27448118;27730729;29244664;30362482;30707122;30707398;31431222;32001717;32783651;32853924;32938437;32938641;33179605;33571968;34662804;36008912;37298775;38317152;40610380;40721887;40758900;40948050;41131767;42069748;42115549;42608169;42654654;42843750;43923653;44239478;44323957;44722824;44863903;45324749;45580745;46844972;47353124;47695283;47767073;49552179;50284053;50294183;50325606;50574398;50819567;50874024;51339468;52080534;52542302;53126865;53473136;54399126;54943939;55304186;55686057;57230717;628736;1296834;1433485;2273930;2357830;3013298;4325139;4326322;4376529;5301878;7591814;7635280;8563325;9958092;10529604;10767685;12409152;15901606;16021262;16777197;17389600;18744999;18873035;19793831;19819543;20633930;20713219;21402700;21402933;21824485;22333582;22336967;22519576;23443166;24074039;24250048;24616860;27088002;30129737;30129822;30213956;31267019;31296762;32004843;34558782;36860290;37090139;38725620;38727104;38778515;40886776;41207669;41281348;41299791;41544090;41603840;41608437;42229732;43432361;43498000;43510921;44937592;45715604;45994617;46806552;47965444;48174444;48877291;49602200;49635041;49637568;50073698;50145032;50426985;50427896;50430801;51146552;51725591;52058798;52240970;52661869;52813762;53412372;54454936;1295887;1433453;1512482;1850270;1966147;3118015;3774338;4860096;6214532;7054271;7737241;7788172;8955066;9306117;9567985;10317912;10980130;11500424;12133591;12381546;12383794;12383882;13374108;13427284;13951122;14793643;14977050;15072827;15958107;16993467;17738391;18442022;19202671;19806503;20524416;20838905;21040816;21043677;21277398;21613536;21824496;22003466;22347004;22348241;23019170;23019387;23019929;24019313;24364111;25929667;27308657;27779264;28074980;29299917;29885877;29885981;30330827;31122155;31175723;34954461;36466721;36616912;36639022;38892968;40137372;40924626;40928938;42885938;42935656;43004842;44452722;44761835;45199010;45994606;46728757;46862895;46863673;47757208;48445639;48649084;49029616;49635036;49637579;49679310;51590637;51928918;52075745;52882682;53395848;53586036;15888;2390167;3053625;3909833;4332736;5063489;5640465;6644362;6720027;9875950;9926455;10189954;12692953;13088413;13339211;13339427;14015988;14464054;15230960;15341334;16417552;17141225;17246418;17998503;17998674;20589713;20590424;20871275;21106731;21160157;21384549;21761145;23042364;23655446;23719611;28805168;28807257;29392112;30973263;31325078;31400969;31840395;31842947;32404788;32859557;33204764;33778062;34633867;35059849;35161276;36693868;36694096;38491756;38776495;40118859;40231870;40755015;41036995;41290415;41483074;42349607;43118472;43631990;43666443;43674325;44030013;44567544;45083214;45206260;45906745;45908928;45909607;46051593;46183649;46369922;46492533;46800378;46816502;47350569;49107087;49485350;49498190;463790;545603;2390155;2861907;3527622;4360007;5124149;5226801;5489069;5493696;5666492;5765010;6195192;7387075;8979236;9650171;10325575;12158759;13075423;13088397;14081050;14253837;14254647;15342295;16352866;17046121;19596853;19978193;20071162;20656035;21086313;21245603;21619389;21693703;21952068;22301608;22618224;22618444;22718942;22810071;23043327;23153957;24217843;26052796;26055724;27616904;27800136;30595794;33014982;33019336;34773992;35585038;35727544;36001498;36338914;38479789;39479282;39693020;39836708;39945305;40575509;40634081;41444933;41492033;42046096;43710064;44567553;45113248;45456949;45521445;45676158;45715281;46053985;46054984;46487974;46562385;46780896;47901970;48356520;61676;1193552;1703123;1776900;2104031;5125343;5763511;5880223;6117563;6520161;7375720;7399698;8679652;9109501;9535168;12541639;12647355;12675238;13012500;13880721;14952273;16095524;16925556;17220046;18081374;18653106;18657496;19664375;19677277;20485863;21634423;21983796;23349328;23465046;25140050;27201867;27313300;27314027;29211197;29505036;29834508;29834921;29931933;30013844;30229312;30463051;30481403;30483668;30537107;30805281;30805562;31188760;31592772;31604631;31633801;31897168;32526351;33251216;33251620;33251767;34037615;35581448;35606003;35799363;35799643;35800233;35800428;36995721;37137541;37408710;39171488;40129442;40130657;40167274;40247146;40363815;40967279;40967573;43451722;46172008;47318896;48834432;49754144;50796531;51616137;51616751;51628261;52581138;52857430;410863;2091103;2091229;3240120;4499188;5260357;5264777;5427135;6364787;6377869;6497629;7351813;9621551;9621953;11757563;12123501;12781547;13432031;15975883;15976059;16043775;16284458;16925544;18018428;18272305;18980201;19459784;20746136;22434871;22888590;23331564;23865161;23874760;23978465;24144219;24242152;24387720;24388150;24388290;25476681;25477177;27924190;28104909;28432167;28682976;29778682;29931615;30918303;31880582;32207627;32394717;33437996;33489799;33491685;34021091;34247269;34793123;35632202;35845465;37100562;38325812;38507734;39675931;40003507;40004468;40147054;40166083;40486243;40570978;41068776;42406125;43011197;43012586;43218054;43900488;44416979;44812726;44814520;45533498;46142460;46495605;47318891;48338864;48344750;48686342;52865589;181907;185418;670705;672121;903359;1054915;2269206;3501493;3788726;6404675;6406625;7476946;8743933;9683549;10796987;11516987;12316299;12507810;13097961;13427445;13668457;13724044;13840587;14122615;14418965;14469014;17508026;17509670;17511193;19673642;19898912;19965958;20124560;703480;1015138;1787349;2051623;2411505;3373569;3463978;3777444;3777798;4491924;4580816;6023931;6236485;7717629;7923748;9630009;9985588;13180890;13603818;15096680;15562439;17805970;17806232;18206794;19182101;20072954;20124575;20302051;20577046;104224;165772;846130;881260;965658;1381038;1522589;1956559;2188419;2342335;2500548;2500644;2786844;3669467;3769228;4818646;6424354;6460345;7523769;8059284;8301404;8548346;8929920;8980806;9609515;9610168;10228067;11660004;12548932;12549528;13451295;14396972;16310403;17074594;19363644;19903259;20652008;20823030;22232501;23469514;26453078;27334067;28206295;28251939;28692153;28842206;30103658;30389665;31903613;1381555;2188401;2578286;2770450;2822465;3202152;3261407;3331572;4813636;4920496;5011948;5626948;5919559;6251570;7334594;8060176;8717418;11559931;12540599;12991927;13005347;13656487;13946214;15251399;16158699;17323571;17890958;18048176;18048334;18187472;18541527;18754102;20123397;20191278;21250297;21546059;22263650;22815906;22930785;24677194;24685519;25011653;25011856;25402441;25403044;26291962;26292214;26292861;27033946;27095081;27347857;27347987;27782817;28142064;28249155;29956148;30118372;30897244;31389465;32478249;32513829;474311;1503473;1571247;1907985;2406232;3737258;4947183;5431686;6062571;7634247;7649367;8258479;8409034;8462847;9148173;9638289;10312158;10466384;10468125;10469154;11494831;12300984;12727462;13009371;14231761;14904781;14905781;14923685;15076900;16048614;16978218;16978343;18525307;18732542;19453862;20964662;22197401;22413221;22829672;23122804;23482855;23778253;24482038;24718920;24780526;25107237;26309942;26385162;26980878;27824274;29388631;29988734;29989491;30658402;30658688;32254342;33232258;34003378;34354094;35559667;36778092;37550460;38127348;38188512;39743185;40513993;41348036;41782414;42398149;43034218;43315502;43585310;44454295;44899075;45572688;45572818;46691005;46779548;47415473;48891204;49396595;51546897;52323944;52734020;53267952;2032623;2272485;2977183;3989383;3989667;4016341;5298532;5512167;6227469;7261147;7499648;7506038;9312896;9315705;9624968;9642307;11302567;12590366;12936951;13254363;13254662;13542021;13727894;14477081;17619412;17619798;18844149;18905250;18905325;18993434;19909380;20390930;22149534;22771144;23275615;24252290;24746405;24967888;25640372;26053579;26863765;26914239;27489438;27823342;28138668;28304058;28714492;28878484;30636052;31935889;32001926;32404218;32776786;34227430;34666760;35102413;35248619;35423882;36173068;36282802;40561595;41066530;41858753;42505630;42830293;42883349;43033071;43035525;43268123;45473233;45986116;47628738;47947520;48037139;48308163;48520234;48926349;48996848;49069443;49740093;49832309;50562946;53103898;436404;1739367;1896857;2295943;2543313;2582053;5961507;6425638;8243383;8388540;8772325;8820272;9004164;10084432;10689557;11804376;11862679;12463673;12464086;12532138;13568925;14382810;14830469;15002369;15697940;15724589;17928338;18183827;19540210;20320230;22944158;23098402;23098528;24666244;24666825;25578979;25955906;25999564;26956952;27090939;27365405;29126713;29760219;30202337;30987939;31472611;31576892;32350895;32754742;32910011;33495621;35267546;36480464;37571224;39036548;39111605;39493870;39494127;39968042;40579671;2455987;2964595;3841601;4840403;5045387;7033065;7212190;7370402;8920248;9811025;10992830;11871699;11888451;12060270;13089672;14003201;14116608;14924012;16293460;16584122;16626142;18272005;18545560;18853251;18853536;18854389;19410807;19567916;20608420;22306380;22445175;23382400;25028791;25126434;28039404;28205595;29538882;30987002;31576899;32385902;32651639;32732437;32732737;32786037;33936368;33936508;34487236;34520449;35334086;35701902;36227694;36585484;37294879;37719289;38421151;39254436;39267477;39997261;494060;494360;793850;2409301;3097960;3814444;4603285;5660146;5957784;5999937;6070848;6842895;7301544;8561853;8973927;10448941;10465891;11147167;11829110;11829172;11859915;12419298;13378459;14764284;14837461;15268140;16497941;16593368;18414209;18819337;19005283;19051466;19401359;19402318;19661026;20103118;20875017;21525033;22798022;23211986;23221134;24333400;24794901;25024076;25694103;26280612;27583256;28480466;29127482;30315199;31616295;32170916;33869395;34655798;34869152;36822345;36868885;37152439;37326991;37732251;37790499;38222499;38939977;39484410;39874226;39874449;40120654;40127659;41880646;42113747;803655;1174693;1867028;3097977;3489690;5054919;5131099;5523506;5524258;5825610;6730266;8082372;8115358;8381324;9431687;11000329;11219501;11667646;12783289;13159365;13937773;14173708;14684245;14894964;15000792;15001206;15003473;15400015;15469950;15722496;16811664;17026125;17983025;18514219;19005293;19277196;19340253;19677568;20852660;20854095;21189213;21199604;21495064;24479771;26399283;26399549;26847835;27072915;28325846;28329173;29139291;29388043;29761720;29858886;30249016;30305575;30306691;30323833;30871738;31084791;32159049;34656732;34842119;35372034;35760169;35865973;36082698;36557029;36592155;37537155;37537956;37790512;37820632;37862310;38183570;38435266;39601766;39602172;39770456;39789944;39790371;40132490;40560447;41263156;43371199;44053836;94407;607346;2050984;2248968;2927874;3274419;4631488;4701102;5214612;6096348;7212255;7461411;8610409;9200353;11603426;14904251;15992317;16063979;16969994;16984485;17097040;17277464;18334062;18667045;18667524;18667653;19549839;19550145;19649325;19888734;22415386;22808366;24038890;24464904;24682195;24846917;25102580;25149416;25176591;25211551;25363128;25461326;27228846;28066726;28265369;28774372;28916005;29116725;29116934;29220458;30563627;30721629;32053370;33445307;33952793;34362447;456290;460105;1399337;1727429;2244205;2249573;2930700;2964734;3397526;5223616;5223682;6004057;6221105;8034327;8035377;8036251;8036426;9699798;9928005;9928311;10365046;11928808;12040183;12544738;12781541;14145379;14545037;14759007;14829757;16969962;16984453;18156382;18471424;19201649;19201748;19321578;20193088;20193188;20449586;21306337;21576896;22203718;23984682;24172374;25262898;26496181;26496765;26773276;27471995;27476101;29146719;29359972;30075662;30581324;32671510;32672254;33195838;33196506;33446253;34249835;31262;2124821;2204337;2464945;2747177;3133481;3163940;4171148;4187889;4618618;6228255;6241661;6344853;6501618;6879040;9467635;11451462;11556858;14122831;14122990;14903661;17481279;17481523;17494944;18047721;18708022;19575406;20230099;20248701;20827988;21737101;21976463;22239272;22398029;22422705;22927588;23956844;26163576;26197894;26927009;27538640;28107438;28689881;29075941;29607381;31381077;31999261;34558199;837763;2123870;2264669;2429311;2879284;3027524;3410588;3658611;3835756;4460010;5069752;5134726;5971779;6683968;6879881;9368700;10243539;11451448;11968990;15013181;16098341;17512420;18837354;20248183;20828941;21635820;22270212;22399215;23727028;25919778;26731770;28515593;30867641;31263128;32081430;32323318;32425213;34684522;34851022;97628;105617;2218366;2356701;3701740;3811002;4182094;4182352;4867050;5420604;5420710;7702166;9981024;10584444;11615086;12874493;12896148;12896358;14153706;14706235;15976334;18012496;18620071;20005050;21230720;21327792;22211085;23237713;23897501;24247202;24248439;26188439;26536586;27523500;27747414;28130262;28563480;29456908;30300754;31412239;257375;2356691;2694611;2850034;2910121;3070572;3723835;3812568;3819681;4224403;5150063;5150188;5245396;6056632;6811407;7175443;7674182;8336743;8719965;8850643;9029935;9066278;9069766;9889650;10478237;11614330;13671757;14954834;14955114;15534742;16595903;17198965;17507635;18517118;18517408;18650680;19095127;19445132;21488865;21489042;21688350;21690740;21975404;23675287;23675397;24053477;24122797;24170542;24669077;25287010;26065066;26389370;27808928;28512519;29487799;29757626;29814262;30431617;30482862;30702879;30769856;275249;714507;714773;905996;1484551;1513288;121003;284790;264617;47383;548973;467972;38975;339969;344818;236923;7290;15364;75659;42228;87499;47230;137562;137644;161328;72339;542;68600;69556;71585;99855;25671;28276;8891;12603;23141;3533;16872;7424;10154;3560;4690;57223;7099;695;551;16411;14697;14897;1012;320;1035;5978;20958;3658;1853;10797;9740;5530;4995;21096;563;1452;2111;11990;8285;28190;8467;268;3494;651;5447;5577;1479;454;2610;4994;17091;3697;1967;4006;906;6116;7350;684;377;864;266;9804;36613;957;2398;15408;477;41080;667;3063;876;9708;10492;10835;10241;1449;3935;4851;6314;9245;5611;10274;12157;12022;9422;9659;238;10015;18428;1251;118;1335;10318;2579;25725;638;4792;386;1258;8121;267;46068;3015;9173;909;2040;2048;257;876;9659;9666;256;39322;39332;13473;4112;30337;17198;1192;7476;26114;3111;17368;17577;6558;11166;4815;5864;33885;24201;1334;3746;1587;17128;2522;8563;1418;4773;4705;10530;10699;4468;12505;2237;21741;8589;531;1228;756;23864;421;3863;20381;102238;5601;12133;20907;16443;8540;230;28523;28854;39720;39995;6658;12032;6814;2293;5148;10837;772;8129;12972;50681;8465;9275;31430;26591;935;1019;55475;29313;947;380272;112702;60051;38582;15401;98003;111061;39130;110671;246844;93636;184650;7605;76408;76695;30964;439;52624;22452	+;+;+;+;+;+;+;+;+;+;+;+;+;+;+;+;+;+;+;+;+;+;+;+;+;+;+;+;+;+;+;+;+;+;+;+;+;+;+;+;+;+;+;+;+;+;+;+;+;+;+;+;+;+;+;+;+;+;+;+;+;+;+;+;+;+;+;+;+;+;+;+;+;+;+;+;+;+;+;+;+;+;+;+;+;+;+;+;+;+;+;+;+;+;+;+;+;+;+;+;+;+;-;-;-;-;-;-;-;-;-;-;-;-;-;-;-;-;-;-;-;-;-;-;-;-;-;-;-;-;-;-;-;-;-;-;-;-;-;-;-;-;-;-;-;-;-;-;-;-;-;-;-;-;-;-;-;-;-;-;-;-;-;-;-;-;-;-;-;-;-;-;-;-;-;-;-;-;-;-;-;-;-;-;-;-;-;-;-;-;-;-;-;-;-;-;-;-;-;-;-;-;-;-;-;-;-;-;-;-;-;-;-;-;-;-;-;-;-;-;-;-;-;-;-;-;-;-;-;-;-;-;-;-;-;-;-;-;-;-;-;-;-;-;-;-;-;-;-;-;-;-;-;-;-;-;-;-;-;-;-;-;-;-;-;-;-;-;-;-;-;-;-;-;-;-;-;-;-;-;-;-;-;-;-;-;-;-;-;-;-;-;-;-;-;-;-;-;-;-;-;-;-;-;-;-;-;-;-;-;-;-;-;-;-;-;-;-;-;-;-;-;-;-;-;-;-;-;-;-;-;-;-;-;-;-;-;-;-;+;+;+;+;+;+;+;+;+;+;+;+;+;+;+;+;+;+;+;+;+;+;+;+;+;+;+;+;+;+;+;+;+;+;+;+;+;+;+;+;+;+;+;+;+;+;+;+;+;+;+;+;+;+;+;+;+;+;+;+;+;+;+;+;+;+;+;+;+;+;+;+;+;+;+;+;+;+;+;+;+;+;+;+;+;+;+;+;+;+;+;+;+;+;+;+;+;+;+;+;+;+;+;+;+;+;+;+;+;+;+;+;+;+;+;+;+;+;+;+;+;+;+;+;+;+;+;+;+;+;+;+;+;+;+;+;+;+;+;+;+;+;+;+;+;+;+;+;+;+;+;+;+;+;+;+;+;+;+;+;+;+;+;+;+;+;+;+;+;+;+;+;+;+;+;+;+;+;+;+;+;+;+;+;+;+;+;+;+;+;+;+;+;+;+;+;+;+;+;+;+;+;+;+;+;-;-;-;-;-;-;-;-;-;-;-;-;-;-;-;-;-;-;-;-;-;-;-;-;-;-;-;-;-;-;-;-;-;-;-;-;-;-;-;-;-;-;-;-;-;-;-;-;-;-;-;-;-;-;-;-;-;-;-;-;-;-;-;-;-;-;-;-;-;-;-;-;-;-;-;-;-;-;-;-;-;-;-;-;-;-;-;-;-;-;-;-;-;-;+;+;+;+;+;+;+;+;+;+;+;+;+;+;+;+;+;+;+;+;+;+;+;+;+;+;+;+;+;+;+;+;+;+;+;+;+;+;+;+;+;+;+;+;+;+;+;+;+;+;+;+;+;+;+;+;+;+;+;+;+;+;+;+;+;+;+;+;+;+;+;+;+;+;+;+;+;+;+;+;+;+;+;+;+;+;-;-;-;-;-;-;-;-;-;-;-;-;-;-;-;-;-;-;-;-;-;-;-;-;-;-;-;-;-;-;-;-;-;-;-;-;-;-;-;-;-;-;-;-;-;-;-;-;-;-;-;-;-;-;-;-;-;-;-;-;-;-;-;-;-;-;-;-;-;-;-;-;-;-;-;-;-;-;-;-;-;-;-;-;-;-;-;-;-;-;-;-;-;-;-;-;-;-;-;-;-;-;-;-;-;-;-;-;-;-;-;-;-;-;-;-;-;-;-;-;-;-;-;-;-;-;-;-;-;-;-;-;-;-;-;-;-;-;-;-;-;-;-;-;-;-;-;-;-;-;-;-;-;-;-;-;-;-;-;-;-;-;-;-;-;-;-;-;-;+;+;+;+;+;+;+;+;+;+;+;+;+;+;+;+;+;+;+;+;+;+;+;+;+;+;+;+;+;+;+;+;+;+;+;+;+;+;+;+;+;+;+;+;+;+;+;+;+;+;+;+;+;+;+;+;+;+;+;+;+;+;+;+;+;+;+;+;+;+;+;+;+;+;+;+;+;+;+;+;+;+;+;+;+;+;+;+;+;+;+;+;+;+;+;+;+;+;+;+;+;+;+;+;+;+;+;+;+;+;+;+;+;+;+;+;+;+;+;+;+;+;+;+;+;+;+;+;+;+;+;+;+;+;+;+;+;+;+;+;+;+;+;+;+;+;+;+;+;+;+;+;+;+;-;-;-;-;-;-;-;-;-;-;-;-;-;-;-;-;-;-;-;-;-;-;-;-;-;-;-;-;-;-;-;-;-;-;-;-;-;-;-;-;-;-;-;-;-;-;-;-;-;-;-;-;-;-;-;-;-;-;-;-;-;-;-;-;-;-;-;-;-;-;-;-;-;-;-;-;-;-;-;-;-;-;-;-;-;-;-;-;-;-;-;-;+;+;+;+;+;+;+;+;+;+;+;+;+;+;+;+;+;+;+;+;+;+;+;+;+;+;+;+;+;+;+;+;+;+;+;+;+;+;+;+;+;+;+;+;+;+;+;+;+;+;+;+;+;+;+;+;+;+;+;+;+;+;+;+;+;-;-;-;-;-;-;-;-;-;-;-;-;-;-;-;-;-;-;-;-;-;-;-;-;-;-;-;-;-;-;-;-;-;-;-;-;-;-;-;-;-;-;-;-;-;-;-;-;-;-;-;-;-;-;-;-;-;-;-;-;-;-;-;-;-;-;-;-;-;-;-;-;-;-;-;-;-;-;-;-;-;-;-;-;-;-;-;-;-;-;-;-;-;-;-;-;-;-;-;-;-;-;-;-;-;-;-;-;-;-;-;-;-;-;-;-;-;-;-;-;-;-;-;-;-;-;-;-;-;-;-;-;-;-;-;-;-;-;-;-;-;-;-;-;-;-;-;-;-;-;-;-;-;-;-;-;-;-;-;-;-;-;-;-;-;-;-;-;-;-;-;-;-;-;-;-;-;-;-;-;-;+;+;+;+;+;+;+;+;+;+;+;+;+;+;+;+;+;+;+;+;+;+;+;+;+;+;+;+;+;+;+;+;+;+;+;+;+;+;+;+;+;+;+;+;+;+;+;+;+;+;+;+;+;+;+;+;+;+;+;+;+;+;+;+;+;+;+;+;+;+;+;+;+;+;+;+;+;+;+;+;+;+;+;+;+;+;+;+;+;+;+;+;+;+;+;+;+;+;+;+;+;+;+;+;+;+;+;+;+;+;+;+;+;+;+;+;+;+;+;+;+;+;+;+;+;+;+;+;+;+;+;+;+;+;+;+;+;+;+;+;+;+;+;+;+;+;+;+;+;+;+;+;+;+;+;+;+;+;+;+;+;+;+;+;+;+;+;+;+;+;+;+;+;+;+;+;+;+;+;+;+;+;+;+;+;+;+;+;+;+;+;+;+;+;+;+;+;+;+;-;-;-;-;-;-;-;-;-;-;-;-;-;-;-;-;-;-;-;-;-;-;-;-;-;-;-;-;-;-;-;-;-;-;-;-;-;-;-;-;-;-;-;-;-;-;-;-;-;-;-;-;-;-;-;-;-;-;-;-;-;-;-;-;-;-;-;-;-;-;-;-;-;-;-;-;-;-;-;-;-;-;-;-;-;-;-;-;-;-;-;-;-;-;-;-;-;-;-;-;-;-;-;-;-;-;-;-;-;-;-;-;-;-;-;-;-;-;-;-;-;-;-;-;-;-;-;-;-;-;-;-;-;-;-;-;-;-;-;-;-;-;-;-;-;-;-;-;-;-;-;-;-;-;-;-;-;-;-;-;-;-;-;-;-;-;-;-;-;-;-;-;+;+;+;+;+;+;+;+;+;+;+;+;+;+;+;+;+;+;+;+;+;+;+;+;+;+;+;+;+;+;+;+;+;+;+;+;+;+;+;+;+;+;+;+;+;+;+;+;+;+;+;+;+;+;+;+;+;+;+;+;+;+;+;+;+;+;+;+;+;+;+;+;+;+;+;+;+;+;+;+;+;+;+;+;+;+;+;+;+;+;+;+;+;+;+;+;+;+;+;+;+;+;+;+;+;+;+;+;+;+;+;+;+;+;+;+;+;+;+;+;+;+;+;+;+;+;+;+;+;+;+;+;+;+;+;+;+;+;+;+;+;+;+;+;+;+;+;+;+;+;+;+;+;+;+;+;+;+;+;+;+;+;+;+;+;+;+;+;-;-;-;-;-;-;-;-;-;-;-;-;-;-;-;-;-;-;-;-;-;-;-;-;-;-;-;-;-;-;-;-;-;-;-;-;-;-;-;-;-;-;-;-;-;-;-;-;-;-;-;-;-;-;-;-;-;-;-;-;-;-;-;-;-;-;-;-;-;-;-;-;-;-;-;-;-;-;-;-;-;-;-;-;-;-;+;+;+;+;+;+;+;+;+;+;+;+;+;+;+;+;+;+;+;+;+;+;+;+;+;+;+;+;+;+;+;+;+;-;-;-;-;-;-;-;-;-;-;-;-;-;-;-;-;-;-;-;-;-;-;-;-;-;-;-;-;-;-;-;-;-;-;-;-;-;-;-;-;-;-;-;-;-;-;-;-;-;-;-;-;-;-;-;-;-;-;-;-;-;-;-;-;-;-;-;-;-;-;-;-;-;-;-;-;-;-;+;+;+;+;+;+;+;+;+;+;+;+;+;+;+;+;+;+;+;+;+;+;+;+;+;+;+;+;+;+;+;+;+;+;+;+;+;+;+;+;+;+;+;+;+;+;+;+;+;+;+;+;+;+;+;+;+;+;+;+;+;-;-;-;-;-;-;-;-;-;-;-;-;-;-;-;-;-;-;-;-;-;-;-;-;-;-;-;-;-;-;-;-;-;-;-;-;-;-;-;-;-;-;-;-;-;-;-;-;-;-;-;-;-;-;-;-;-;-;-;-;-;-;-;-;-;-;-;-;-;-;-;-;-;-;-;-;-;-;-;-;-;-;-;-;-;+;+;+;+;+;+;+;+;+;+;+;+;+;+;+;+;+;+;+;+;+;+;+;+;+;+;+;+;+;+;+;+;+;+;+;+;+;+;+;+;+;+;+;+;+;+;+;+;+;+;+;+;+;+;+;+;+;+;+;+;+;+;+;+;+;+;+;+;+;+;+;+;+;+;+;+;+;+;+;+;+;+;+;-;-;-;-;-;-;-;-;-;-;-;-;-;-;-;-;-;-;-;-;-;-;-;-;-;-;-;-;-;-;-;-;-;-;-;-;-;-;-;-;-;-;-;-;-;-;-;-;-;-;-;-;-;-;-;-;-;-;-;-;+;+;+;+;+;+;+;+;+;+;+;+;+;+;+;+;+;+;+;+;+;+;+;+;+;+;+;+;+;+;+;+;+;+;+;+;+;+;+;+;+;+;+;+;+;+;+;+;+;+;+;+;+;+;+;+;+;+;-;-;-;-;-;-;-;-;-;-;-;-;-;-;-;-;-;-;-;-;-;-;-;-;-;-;-;-;-;-;-;-;-;-;-;-;-;-;-;-;-;-;-;-;-;-;-;-;-;-;-;-;-;-;-;-;-;-;-;-;-;-;-;-;-;-;-;-;-;-;+;+;+;+;+;+;+;+;+;+;+;+;+;+;+;+;+;+;+;+;+;+;+;+;+;+;+;+;+;+;+;+;+;+;+;+;+;+;+;+;+;+;+;+;+;+;+;+;+;+;+;+;+;+;+;+;+;+;+;+;+;+;+;+;+;+;+;+;+;+;+;+;+;+;+;+;+;+;+;+;+;+;+;+;+;+;-;-;-;-;-;-;-;-;-;-;-;-;-;-;-;-;-;-;-;-;-;-;-;-;-;-;-;-;-;-;-;-;-;-;-;-;-;-;-;-;-;-;-;-;-;-;-;-;-;-;-;-;-;-;-;-;+;+;+;+;+;+;+;+;+;+;+;+;+;+;+;+;+;+;+;+;+;+;+;+;+;+;+;+;+;+;+;+;+;+;+;+;+;+;+;+;+;+;+;+;+;+;+;+;+;+;+;+;+;+;+;+;+;+;+;+;+;+;+;+;+;+;+;+;+;+;+;+;+;+;+;+;+;+;+;+;+;+;+;+;+;+;+;+;+;+;+;+;+;+;+;+;+;+;+;+;+;+;+;+;+;+;+;+;-;-;-;-;-;-;-;-;-;-;-;-;-;-;-;-;-;-;-;-;-;-;-;-;-;-;-;-;-;-;-;-;-;-;-;-;-;-;-;+;+;+;+;+;+;+;+;+;+;+;+;+;+;+;+;+;+;+;+;+;+;+;+;+;+;+;+;+;+;+;+;+;+;+;+;+;+;+;+;-;-;-;-;-;-;-;-;-;-;-;-;-;-;-;-;-;-;-;-;-;-;-;-;-;-;-;-;-;-;-;-;-;-;-;-;-;-;-;-;-;-;-;-;-;-;-;-;-;-;-;-;-;-;-;-;-;-;-;-;-;-;-;-;+;+;+;-;+;-;-;-;+;-;-;+;-;-;-;+;+;+;-;+;+;+;+;+;+;-;-;-;-;-;+;+;-;+;+;+;+;+;+;+;-;+;+;-;+;+;+;+;-;-;-;-;+;+;+;-;-;+;+;+;-;+;+;+;+;+;-;-;+;+;+;-;+;+;-;+;+;+;+;+;+;+;+;+;+;-;+;+;+;+;+;+;+;-;-;-;-;-;+;-;-;+;+;-;-;-;+;+;-;-;+;+;-;-;+;-;-;+;+;-;-;-;-;-;+;-;+;-;+;-;+;+;+;-;+;+;-;+;-;-;-;-;-;+;+;+;+;+;+;-;+;+;+;-;+;-;+;+;-;+;-;-;+;-;-;-;+;+;+;+;+;-;+;+;+;-;+;+;+;-;-;+;-;-;-;-;-;-;+;+;+;+;-;-;+;+;+;-;-;+;-;-;-;-;-;+;-;-;-;-;+;+;+;+;+;+;+;-;-;+;-;-;-;-;-;+	1157168	482680.25	814226.01	872022.33	922770.33	943514.53	703703.86	874325.30	647892.79	627567.22	668079.90	534167.42	606779.41	256352.31	528581.88	458508.90	425741.98	348371.52	287041.88	311199.68	265623.55	290363.80	171986.31	340549.20	419388.52	292167.44	246039.35
NotFur1_GapFilledScaffold_2294_63131:RTE:LINE	CM025008.1;CM025008.1;CM025008.1;CM025008.1;CM025008.1;CM025008.1;CM025008.1;CM025008.1;CM025008.1;CM025008.1;CM025008.1;CM025008.1;CM025008.1;CM025008.1;CM025008.1;CM025008.1;CM025008.1;CM025008.1;CM025008.1;CM025008.1;CM025008.1;CM025008.1;CM025008.1;CM025008.1;CM025008.1;CM025008.1;CM025008.1;CM025008.1;CM025008.1;CM025008.1;CM025008.1;CM025008.1;CM025008.1;CM025008.1;CM025008.1;CM025008.1;CM025008.1;CM025008.1;CM025008.1;CM025008.1;CM025008.1;CM025008.1;CM025008.1;CM025008.1;CM025008.1;CM025008.1;CM025008.1;CM025008.1;CM025008.1;CM025008.1;CM025008.1;CM025009.1;CM025009.1;CM025009.1;CM025009.1;CM025009.1;CM025009.1;CM025009.1;CM025009.1;CM025009.1;CM025009.1;CM025009.1;CM025009.1;CM025009.1;CM025009.1;CM025009.1;CM025009.1;CM025009.1;CM025009.1;CM025009.1;CM025009.1;CM025009.1;CM025009.1;CM025009.1;CM025009.1;CM025009.1;CM025009.1;CM025009.1;CM025009.1;CM025009.1;CM025009.1;CM025009.1;CM025009.1;CM025009.1;CM025009.1;CM025009.1;CM025009.1;CM025009.1;CM025009.1;CM025009.1;CM025009.1;CM025009.1;CM025009.1;CM025009.1;CM025009.1;CM025009.1;CM025009.1;CM025009.1;CM025009.1;CM025009.1;CM025009.1;CM025009.1;CM025009.1;CM025009.1;CM025009.1;CM025009.1;CM025009.1;CM025009.1;CM025009.1;CM025009.1;CM025010.1;CM025010.1;CM025010.1;CM025010.1;CM025010.1;CM025010.1;CM025010.1;CM025010.1;CM025010.1;CM025010.1;CM025010.1;CM025010.1;CM025010.1;CM025010.1;CM025010.1;CM025010.1;CM025010.1;CM025010.1;CM025010.1;CM025010.1;CM025010.1;CM025010.1;CM025010.1;CM025010.1;CM025010.1;CM025010.1;CM025010.1;CM025010.1;CM025010.1;CM025010.1;CM025010.1;CM025010.1;CM025010.1;CM025010.1;CM025010.1;CM025010.1;CM025010.1;CM025010.1;CM025010.1;CM025010.1;CM025010.1;CM025010.1;CM025010.1;CM025010.1;CM025010.1;CM025010.1;CM025010.1;CM025010.1;CM025010.1;CM025010.1;CM025010.1;CM025010.1;CM025010.1;CM025010.1;CM025011.1;CM025011.1;CM025011.1;CM025011.1;CM025011.1;CM025011.1;CM025011.1;CM025011.1;CM025011.1;CM025011.1;CM025011.1;CM025011.1;CM025011.1;CM025011.1;CM025011.1;CM025011.1;CM025011.1;CM025011.1;CM025011.1;CM025011.1;CM025011.1;CM025011.1;CM025011.1;CM025011.1;CM025011.1;CM025011.1;CM025011.1;CM025011.1;CM025011.1;CM025011.1;CM025011.1;CM025011.1;CM025011.1;CM025011.1;CM025011.1;CM025011.1;CM025011.1;CM025011.1;CM025012.1;CM025012.1;CM025012.1;CM025012.1;CM025012.1;CM025012.1;CM025012.1;CM025012.1;CM025012.1;CM025012.1;CM025012.1;CM025012.1;CM025012.1;CM025012.1;CM025012.1;CM025012.1;CM025012.1;CM025012.1;CM025012.1;CM025012.1;CM025012.1;CM025012.1;CM025012.1;CM025012.1;CM025012.1;CM025012.1;CM025012.1;CM025012.1;CM025012.1;CM025012.1;CM025012.1;CM025012.1;CM025012.1;CM025012.1;CM025012.1;CM025012.1;CM025012.1;CM025012.1;CM025012.1;CM025012.1;CM025013.1;CM025013.1;CM025013.1;CM025013.1;CM025013.1;CM025013.1;CM025013.1;CM025013.1;CM025013.1;CM025013.1;CM025013.1;CM025013.1;CM025013.1;CM025013.1;CM025013.1;CM025013.1;CM025013.1;CM025013.1;CM025013.1;CM025013.1;CM025013.1;CM025013.1;CM025013.1;CM025013.1;CM025013.1;CM025013.1;CM025013.1;CM025013.1;CM025013.1;CM025013.1;CM025013.1;CM025013.1;CM025013.1;CM025013.1;CM025013.1;CM025013.1;CM025013.1;CM025013.1;CM025013.1;CM025013.1;CM025013.1;CM025013.1;CM025013.1;CM025013.1;CM025013.1;CM025013.1;CM025013.1;CM025013.1;CM025013.1;CM025013.1;CM025013.1;CM025013.1;CM025013.1;CM025014.1;CM025014.1;CM025014.1;CM025014.1;CM025014.1;CM025014.1;CM025014.1;CM025014.1;CM025014.1;CM025014.1;CM025014.1;CM025014.1;CM025014.1;CM025014.1;CM025014.1;CM025014.1;CM025014.1;CM025014.1;CM025014.1;CM025014.1;CM025014.1;CM025014.1;CM025014.1;CM025014.1;CM025014.1;CM025014.1;CM025014.1;CM025014.1;CM025014.1;CM025014.1;CM025014.1;CM025014.1;CM025014.1;CM025014.1;CM025014.1;CM025015.1;CM025015.1;CM025015.1;CM025015.1;CM025015.1;CM025015.1;CM025015.1;CM025015.1;CM025015.1;CM025015.1;CM025015.1;CM025015.1;CM025015.1;CM025015.1;CM025015.1;CM025015.1;CM025015.1;CM025015.1;CM025015.1;CM025015.1;CM025015.1;CM025015.1;CM025015.1;CM025015.1;CM025015.1;CM025015.1;CM025015.1;CM025015.1;CM025015.1;CM025015.1;CM025015.1;CM025015.1;CM025015.1;CM025015.1;CM025015.1;CM025015.1;CM025015.1;CM025015.1;CM025015.1;CM025015.1;CM025015.1;CM025015.1;CM025015.1;CM025015.1;CM025015.1;CM025015.1;CM025015.1;CM025015.1;CM025015.1;CM025015.1;CM025015.1;CM025015.1;CM025015.1;CM025016.1;CM025016.1;CM025016.1;CM025016.1;CM025016.1;CM025016.1;CM025016.1;CM025016.1;CM025016.1;CM025016.1;CM025016.1;CM025016.1;CM025016.1;CM025016.1;CM025016.1;CM025016.1;CM025016.1;CM025016.1;CM025016.1;CM025016.1;CM025016.1;CM025016.1;CM025016.1;CM025016.1;CM025016.1;CM025016.1;CM025016.1;CM025016.1;CM025016.1;CM025016.1;CM025016.1;CM025016.1;CM025016.1;CM025016.1;CM025016.1;CM025016.1;CM025016.1;CM025016.1;CM025016.1;CM025016.1;CM025016.1;CM025016.1;CM025016.1;CM025016.1;CM025016.1;CM025016.1;CM025016.1;CM025016.1;CM025016.1;CM025016.1;CM025017.1;CM025017.1;CM025017.1;CM025017.1;CM025017.1;CM025017.1;CM025017.1;CM025017.1;CM025017.1;CM025017.1;CM025017.1;CM025017.1;CM025017.1;CM025017.1;CM025017.1;CM025017.1;CM025017.1;CM025017.1;CM025017.1;CM025017.1;CM025017.1;CM025017.1;CM025017.1;CM025017.1;CM025017.1;CM025017.1;CM025017.1;CM025017.1;CM025017.1;CM025017.1;CM025017.1;CM025017.1;CM025017.1;CM025017.1;CM025017.1;CM025017.1;CM025017.1;CM025018.1;CM025018.1;CM025018.1;CM025018.1;CM025018.1;CM025018.1;CM025018.1;CM025018.1;CM025018.1;CM025018.1;CM025018.1;CM025018.1;CM025018.1;CM025018.1;CM025018.1;CM025018.1;CM025018.1;CM025018.1;CM025018.1;CM025018.1;CM025018.1;CM025018.1;CM025018.1;CM025018.1;CM025018.1;CM025018.1;CM025018.1;CM025018.1;CM025018.1;CM025018.1;CM025018.1;CM025018.1;CM025018.1;CM025018.1;CM025018.1;CM025018.1;CM025018.1;CM025018.1;CM025018.1;CM025018.1;CM025018.1;CM025018.1;CM025018.1;CM025018.1;CM025018.1;CM025018.1;CM025018.1;CM025018.1;CM025018.1;CM025018.1;CM025019.1;CM025019.1;CM025019.1;CM025019.1;CM025019.1;CM025019.1;CM025019.1;CM025019.1;CM025019.1;CM025019.1;CM025019.1;CM025019.1;CM025019.1;CM025019.1;CM025019.1;CM025019.1;CM025020.1;CM025020.1;CM025020.1;CM025020.1;CM025020.1;CM025020.1;CM025020.1;CM025020.1;CM025020.1;CM025020.1;CM025020.1;CM025020.1;CM025020.1;CM025020.1;CM025020.1;CM025020.1;CM025020.1;CM025020.1;CM025020.1;CM025020.1;CM025021.1;CM025021.1;CM025021.1;CM025021.1;CM025021.1;CM025021.1;CM025021.1;CM025021.1;CM025021.1;CM025021.1;CM025021.1;CM025021.1;CM025021.1;CM025021.1;CM025021.1;CM025021.1;CM025021.1;CM025021.1;CM025021.1;CM025021.1;CM025021.1;CM025021.1;CM025021.1;CM025021.1;CM025021.1;CM025021.1;CM025021.1;CM025021.1;CM025021.1;CM025021.1;CM025021.1;CM025021.1;CM025021.1;CM025021.1;CM025021.1;CM025022.1;CM025022.1;CM025022.1;CM025022.1;CM025022.1;CM025022.1;CM025022.1;CM025022.1;CM025022.1;CM025022.1;CM025022.1;CM025022.1;CM025022.1;CM025022.1;CM025022.1;CM025022.1;CM025022.1;CM025022.1;CM025022.1;CM025022.1;CM025022.1;CM025022.1;CM025022.1;CM025022.1;CM025022.1;CM025022.1;CM025022.1;CM025022.1;CM025022.1;CM025023.1;CM025023.1;CM025023.1;CM025023.1;CM025023.1;CM025023.1;CM025023.1;CM025023.1;CM025023.1;CM025023.1;CM025023.1;CM025023.1;CM025023.1;CM025023.1;CM025023.1;CM025023.1;CM025023.1;CM025023.1;CM025023.1;CM025023.1;CM025023.1;CM025023.1;CM025023.1;CM025023.1;CM025023.1;CM025023.1;CM025023.1;CM025023.1;CM025023.1;CM025023.1;CM025023.1;CM025023.1;CM025024.1;CM025024.1;CM025024.1;CM025024.1;CM025024.1;CM025024.1;CM025024.1;CM025024.1;CM025024.1;CM025024.1;CM025024.1;CM025024.1;CM025024.1;CM025024.1;CM025024.1;CM025024.1;CM025024.1;CM025024.1;CM025024.1;CM025024.1;CM025024.1;CM025024.1;CM025024.1;CM025024.1;CM025025.1;CM025025.1;CM025025.1;CM025025.1;CM025025.1;CM025025.1;CM025025.1;CM025025.1;CM025025.1;CM025025.1;CM025025.1;CM025025.1;CM025025.1;CM025025.1;CM025025.1;CM025025.1;CM025025.1;CM025025.1;CM025025.1;CM025025.1;CM025025.1;CM025025.1;CM025025.1;CM025025.1;CM025025.1;CM025026.1;CM025026.1;CM025026.1;CM025026.1;CM025026.1;CM025026.1;CM025026.1;CM025026.1;CM025026.1;CM025026.1;CM025026.1;CM025026.1;CM025026.1;CM025026.1;CM025026.1;CM025026.1;CM025026.1;JAAVVJ010000020.1;JAAVVJ010000070.1;JAAVVJ010000088.1;JAAVVJ010001682.1;JAAVVJ010003395.1;JAAVVJ010004303.1;JAAVVJ010004329.1;JAAVVJ010004910.1;JAAVVJ010005029.1;JAAVVJ010005082.1;JAAVVJ010005569.1;JAAVVJ010005774.1;JAAVVJ010006689.1;JAAVVJ010007465.1;JAAVVJ010007553.1;JAAVVJ010007638.1;JAAVVJ010007979.1;JAAVVJ010009204.1;JAAVVJ010009245.1;JAAVVJ010010535.1;JAAVVJ010011083.1;JAAVVJ010011405.1;JAAVVJ010011521.1;JAAVVJ010011750.1;JAAVVJ010012557.1;JAAVVJ010013332.1;JAAVVJ010013332.1;JAAVVJ010015823.1;JAAVVJ010016191.1;JAAVVJ010016385.1;JAAVVJ010016667.1;JAAVVJ010017518.1;JAAVVJ010017839.1;JAAVVJ010017839.1;JAAVVJ010017951.1;JAAVVJ010018371.1;JAAVVJ010019219.1;JAAVVJ010020209.1;JAAVVJ010020383.1;JAAVVJ010020824.1;JAAVVJ010020824.1;JAAVVJ010021128.1;JAAVVJ010021533.1;JAAVVJ010021533.1;JAAVVJ010021637.1;JAAVVJ010022361.1;JAAVVJ010023572.1;JAAVVJ010024903.1;JAAVVJ010026056.1;JAAVVJ010026061.1;JAAVVJ010027009.1;JAAVVJ010027516.1;JAAVVJ010027664.1;JAAVVJ010028005.1;JAAVVJ010029891.1;JAAVVJ010030554.1;JAAVVJ010031730.1;JAAVVJ010032393.1;JAAVVJ010032464.1;JAAVVJ010032967.1;JAAVVJ010033402.1;JAAVVJ010033832.1;JAAVVJ010034009.1;JAAVVJ010034009.1;JAAVVJ010034992.1;JAAVVJ010035475.1;JAAVVJ010035810.1;JAAVVJ010036046.1;JAAVVJ010036118.1;JAAVVJ010036157.1;JAAVVJ010036945.1;JAAVVJ010037734.1;JAAVVJ010037766.1;JAAVVJ010037789.1;JAAVVJ010038232.1;JAAVVJ010038306.1;JAAVVJ010038306.1;JAAVVJ010038708.1	124448;11451121;11944784;13176338;14096934;14817744;15010927;19709534;20510957;20900245;22864883;26914722;29633582;31088148;40361574;40361691;47323216;53382635;53828210;59172202;60605438;3896425;6473160;6474050;7595171;9573872;11294499;12021908;12022147;14495127;17549647;18139045;21277463;23204455;24190964;26660540;28118984;29748641;32608939;41808171;42510376;44250578;44572672;44573223;44573500;48140422;48862399;49083253;50929602;56775527;62307115;439510;4291997;5382248;5382509;6851683;15155760;16598560;17825433;21578781;22581048;28704398;45692283;49618020;49636343;59671652;61930510;63250735;63332662;66615723;69261809;69400351;70092078;73665729;3090740;3155669;4366598;5074843;9290436;11702280;12912530;13432791;16439531;19860393;22088611;22282618;23674685;24246240;24662970;25834866;26198146;27832504;30532573;30843063;32279064;36250923;40248975;45746014;48708619;48792767;50138480;50981121;54183342;55745963;58839528;63651577;66108711;67446701;70281080;72222735;3054789;3984474;8020929;13367125;14482528;19808262;20894534;21524260;21524384;22150317;24218175;24263268;24459879;28874879;31216947;32874448;33989803;40328370;45495808;47612875;48268368;48352464;51555454;52416041;54969807;3938068;3938185;8995335;12435956;14101468;14839098;16116280;21317808;25800901;26845182;27607340;31136273;31460864;31460976;34566223;35601521;36879688;38712901;39264915;42963798;44871720;46920704;47157967;47929152;50477337;50767496;52489103;53317630;55016097;211735;1169123;4930907;7045288;9131195;12401856;12556763;20022233;20529041;22557802;24131574;26103411;26856388;32053333;32370878;32625331;33288150;35019384;39398840;43670870;44988931;45470692;47405002;3432068;5569234;17527562;19795092;24254187;25553308;27165077;37510248;37974223;38272399;38398670;39417074;39417470;44724805;48571976;1596619;1596873;1666390;9345878;9346488;9607730;10191029;10458404;10665137;13800840;20110242;24294386;26910875;27052245;29753082;32348966;36755030;37758418;38587228;38587546;41483175;42058689;46492196;6977880;13274091;14124204;14216081;19066870;20002228;21936386;22301628;23660400;26749927;36142220;43270773;44321884;45174597;47760951;47922427;47975872;1352923;1353058;1863378;1934410;2659911;2794296;4689811;4761768;5208553;7090223;7371977;8315684;13051392;16957931;19859807;19947787;23662038;24665243;27606004;28767494;34744943;35773365;38838561;41452485;41468465;41612583;45280812;46732926;47795533;47795652;48256234;48944219;51940460;54340549;54561213;54594587;60464093;60720237;4522745;8236889;8851723;18822629;21623868;21997047;27738300;32082783;38092458;47566959;52828668;53051290;54901198;57268872;61912651;1565313;1678830;5939869;7859584;8522835;10457007;10589628;11687103;11687499;15663177;17566577;21639677;22017513;24749288;29579293;29672743;32082506;32082590;39232294;41440996;2092321;6717092;7362081;12126962;12248755;14699296;15430055;18158514;25235444;29703511;31641744;33649118;34613375;36379300;42867387;2387937;2982758;11538177;11780696;11845744;15033076;15805061;18018739;19170003;19273773;20060289;21761563;25216545;25619420;26378613;27166750;28816803;34905402;34916401;35915671;37987785;39765674;41154896;41975180;43550468;44663748;49699056;51175180;51892902;52742503;55755737;2484525;3151832;3256584;8551871;12297159;16048540;16329197;16851108;22802426;23794500;31160240;31741169;32644104;41828230;41897140;43756973;44465169;44645194;45319125;48430427;50881643;56977607;321250;458594;1852452;3010034;3010159;6475991;6639825;7554281;8859132;9317533;9905808;13152166;16473033;19050522;27184207;28251338;28268386;28803944;28804340;29591430;33014055;35789584;37917981;41360551;44974844;50776674;3944116;8136224;8136593;8136714;12066790;14653389;19494351;22543697;25688625;26696438;29025596;30769523;32227401;32733255;33285638;33620592;33745431;41916762;42363599;44499327;48380303;50314403;51793546;54292694;5721808;7299241;7730013;10195421;10409600;11752048;12655472;25635283;26090559;27973540;27973708;28250003;30275429;31770105;33732763;34143504;35238073;36256063;37198525;39318217;40436198;41859787;43843006;47736334;48147197;7580191;16414460;18155325;18991675;23433140;26563290;33309615;38971672;41275467;41479129;42214867;47884552;474217;3355574;6414926;6657819;8221062;9444833;10058753;10099293;10865188;10975512;13760437;14618990;15255847;16612742;21732900;22433501;32849825;32970907;35921832;36484236;36484302;36545078;38391439;38908409;43365042;44597411;45287852;46661791;47788507;48932155;2763031;7464659;8018995;9675163;9692495;12848877;13212622;13848815;16563116;24601793;34578007;34703956;36224121;37674352;40743846;43488703;45661847;49043818;50221328;50622667;720651;1828650;2949118;4380524;7488685;7587486;8437135;13271948;18792274;20224287;2204894;8163336;9616980;10927595;12235642;18269107;2777657;4901333;6305034;11263539;11599950;11600125;13708799;18013031;18013154;18376253;21986419;27422878;29497424;29537692;7225598;7378991;8750224;13932994;15720022;21794151;1692657;8235985;12237040;12979393;16768268;19177088;24209631;24227586;29790058;31678845;32013045;35050322;36604800;41762351;5267692;6749966;16397101;16416823;16454549;20899830;22058075;22059813;25290262;25554111;26027413;27317736;29252439;39709105;40180215;40484133;40484272;40542261;45545588;50804305;51993180;4257798;7614031;7826783;11275471;15317986;18062362;25291207;31649185;32642919;32910446;35978326;38803057;41135018;8667123;8771818;11763400;12363890;15787936;16458957;23374160;26425282;28716846;30928767;31220938;32922826;33636352;37378189;38207190;40486838;241101;2004152;6117309;7433336;11550124;13469162;13913700;16698638;18296443;19875895;20782067;22681677;22686200;24796593;27460205;32931720;39877841;40846369;7065425;17057446;17292588;17300967;18076037;18328819;18328971;20216694;23920658;28094307;32639634;38346199;39130015;39226739;281300;11692858;11692979;14820944;14961307;21876831;22427632;23093740;24549064;29620977;29626351;30019352;3412460;7009912;9611325;10416173;14019056;15961528;20107394;20453643;21753993;29468993;30264575;31132633;324804;823073;1897564;3855702;4235474;5530447;5530577;7350885;7729159;12630214;14619743;18317603;22828877;3462225;6164246;7223583;9455112;11466163;11466234;11619966;12603035;13356358;17866464;19079086;26106445;1764782;1767107;6228015;13281806;27462679;5208596;9176995;10448196;17173735;17173816;17175530;17467966;17564203;18374549;23885759;26974864;31358070;1060460;50844;34332;13063;879;1;3237;6093;1651;439;2709;706;1557;9798;1;224;1492;1;1;797;302;2;6313;1023;5584;1114;1319;1206;7007;4525;1;3;2627;2739;4828;1;1;2147;3436;1;411;1;1;1109;710;6117;1;1;14882;7101;1459;415;1222;2317;5672;442;238;1014;1;9113;1;1535;64;345;342;97876;679;7086;8066;5352;13820;534;49;5664;14393;34693;34916;5479	124702;11451265;11944801;13176695;14097027;14818063;15011164;19709622;20511076;20900415;22865164;26914826;29633633;31088261;40361593;40361718;47323401;53382668;53828262;59172333;60605501;3896484;6473348;6474350;7595208;9573959;11294549;12021919;12022305;14495326;17549874;18139058;21277541;23204528;24191018;26660637;28119000;29748659;32609138;41808615;42510689;44250670;44572754;44573398;44573528;48140437;48862416;49083329;50929729;56775611;62307258;439740;4292101;5382439;5382573;6851778;15155869;16598704;17825554;21579008;22581164;28704542;45692310;49618114;49636629;59671679;61930581;63250817;63332947;66615829;69261938;69400410;70092124;73665953;3090778;3155746;4367013;5074877;9290571;11702492;12912592;13433160;16439666;19861116;22088649;22282734;23675922;24246275;24663056;25834935;26198208;27832833;30532837;30843290;32279174;36251002;40249358;45746053;48709476;48792846;50138722;50981341;54183497;55746037;58839561;63651591;66108816;67446875;70281117;72222747;3054884;3984544;8021033;13367183;14482642;19808578;20894763;21524281;21524394;22150452;24218309;24263388;24459924;28875262;31216975;32874583;33989893;40328411;45495976;47613090;48268732;48352583;51555573;52416063;54969833;3938080;3938209;8995354;12435969;14101643;14839145;16116608;21317917;25801161;26845234;27607369;31136602;31460876;31460998;34566482;35601575;36880052;38713061;39264929;42963881;44872043;46920849;47157980;47929229;50477696;50767508;52489279;53317872;55016111;212181;1169213;4930927;7045352;9132133;12402107;12557155;20022435;20529411;22557868;24131688;26103482;26856740;32053699;32370944;32625725;33288540;35019402;39398959;43670915;44989164;45470821;47405069;3432164;5569417;17527582;19795159;24254215;25553432;27165095;37510326;37974236;38272590;38398756;39417199;39417531;44724883;48572028;1596760;1596947;1666405;9346336;9346647;9607787;10191305;10458628;10665247;13800935;20110275;24294478;26911008;27052302;29753195;32349089;36755163;37758515;38587251;38587558;41483254;42058700;46492287;6978155;13274248;14124329;14216244;19067037;20002318;21936451;22301670;23660439;26750047;36142276;43270852;44321933;45174643;47760979;47922499;47976176;1352944;1353077;1863428;1934465;2660299;2794359;4690264;4761847;5208837;7090387;7372096;8316074;13051636;16958041;19859836;19948101;23662122;24665257;27606021;28767552;34745080;35773719;38838791;41452544;41468524;41612956;45280929;46733221;47795555;47795665;48256285;48944279;51940820;54340604;54561348;54594695;60464165;60720314;4522789;8236910;8851761;18822697;21624018;21997072;27738644;32082806;38092502;47567106;52828762;53051340;54901252;57268934;61912667;1565584;1679212;5945285;7859676;8522887;10457025;10589666;11687199;11687514;15663213;17566891;21639963;22017582;24749393;29579308;29672760;32082517;32082669;39232322;41441071;2092419;6717117;7362294;12127097;12248822;14699428;15430334;18158534;25235505;29703618;31641861;33649189;34613421;36379357;42867400;2387951;2982884;11538291;11780889;11845826;15033178;15805434;18018849;19170313;19273848;20060388;21761592;25216665;25619477;26378708;27166824;28816865;34905528;34916625;35915892;37987864;39765805;41155035;41975231;43550500;44663784;49699165;51175248;51892957;52742760;55755892;2484680;3152234;3256603;8551976;12297614;16048579;16329553;16851194;22802452;23794703;31160302;31741273;32644328;41828382;41897310;43756989;44465309;44645318;45319164;48430544;50881754;56977658;321275;458612;1852576;3010047;3010169;6476370;6639889;7554380;8859268;9317553;9905840;13152297;16473357;19050656;27184365;28251572;28268487;28804279;28804356;29591489;33014188;35789692;37918059;41360660;44975230;50776779;3944219;8136476;8136608;8136760;12067672;14653490;19494526;22543715;25688962;26696882;29026304;30769881;32227460;32733348;33285917;33620659;33745686;41916900;42363689;44499768;48380487;50314626;51793629;54292773;5721904;7299424;7730384;10195507;10409822;11752203;12655587;25635296;26090706;27973661;27973731;28250018;30275541;31770168;33732904;34143603;35238402;36256103;37198984;39318364;40436504;41860011;43843239;47736388;48147332;7580310;16414589;18155505;18991784;23433582;26563552;33309677;38971750;41275909;41479162;42214881;47884699;474287;3355585;6414986;6657897;8221113;9445539;10059000;10099431;10865210;10975605;13760553;14619057;15255972;16612953;21732947;22433610;32850049;32971002;35921853;36484251;36484319;36545239;38391483;38908443;43365126;44597453;45287937;46661865;47788792;48932261;2763050;7465012;8019059;9675439;9692771;12849101;13212633;13848895;16563309;24601810;34578140;34704078;36224133;37674718;40743906;43488812;45661950;49044056;50221522;50622754;720964;1828915;2949132;4380742;7488706;7587587;8437456;13271999;18792636;20224326;2205008;8163449;9617021;10927708;12236038;18269130;2777955;4901485;6305175;11263635;11600047;11600303;13709045;18013051;18013207;18376302;21986447;27422897;29497610;29538040;7225841;7379031;8750400;13933004;15720089;21794636;1693786;8236096;12237090;12979457;16768350;19177124;24210004;24227662;29790137;31678954;32013086;35050539;36604936;41762478;5267780;6750277;16397377;16417163;16454587;20899939;22059785;22061456;25290283;25554234;26027637;27317912;29252454;39709285;40180282;40484147;40484347;40543246;45545616;50804343;51993223;4257877;7614209;7826867;11275568;15318021;18062492;25291258;31649269;32643059;32910478;35978733;38803235;41135135;8667328;8772054;11763555;12363909;15787953;16458992;23374177;26425303;28716969;30928868;31221067;32923148;33636405;37378290;38207546;40486895;241119;2004248;6117323;7433401;11550160;13469220;13914371;16698708;18296574;19875950;20782200;22681738;22686240;24796653;27460427;32931912;39877982;40846704;7065872;17057465;17292923;17301058;18076268;18328830;18329114;20216751;23921032;28094324;32641017;38346235;39130039;39226768;281327;11692877;11692991;14821063;14961531;21876945;22427758;23093782;24549430;29621177;29626448;30019468;3412602;7009985;9611367;10416200;14019484;15961566;20107447;20453699;21754062;29469003;30264671;31132689;324890;823086;1897953;3856048;4236599;5530482;5530591;7351014;7729319;12630337;14619848;18317630;22829025;3462239;6164361;7223883;9455190;11466186;11466313;11620031;12603088;13356386;17866620;19079129;26106754;1764907;1767326;6228147;13281874;27463142;5208609;9177033;10448325;17173787;17175502;17177224;17468025;17564240;18374679;23886008;26974931;31358129;1060831;51058;34593;13147;936;230;3302;6594;2198;621;2830;833;1862;9909;1337;536;1583;371;381;834;432;85;6476;1085;5620;1264;1342;1663;7199;4851;57;228;2639;2761;5019;184;13;2164;3547;256;637;547;600;1408;1211;6446;275;224;15092;7185;1477;764;1268;2492;5760;829;666;1086;272;9126;136;1764;297;657;371;97890;774;7096;8517;5457;13877;607;288;5802;14407;34875;35014;5561	+;+;+;+;+;+;+;+;+;+;+;+;+;+;+;+;+;+;+;+;+;-;-;-;-;-;-;-;-;-;-;-;-;-;-;-;-;-;-;-;-;-;-;-;-;-;-;-;-;-;-;+;+;+;+;+;+;+;+;+;+;+;+;+;+;+;+;+;+;+;+;+;+;+;-;-;-;-;-;-;-;-;-;-;-;-;-;-;-;-;-;-;-;-;-;-;-;-;-;-;-;-;-;-;-;-;-;-;-;-;+;+;+;+;+;+;+;+;+;+;+;+;+;+;+;+;+;+;+;+;+;+;+;+;+;-;-;-;-;-;-;-;-;-;-;-;-;-;-;-;-;-;-;-;-;-;-;-;-;-;-;-;-;-;+;+;+;+;+;+;+;+;+;+;+;+;+;+;+;+;+;+;+;+;+;+;+;-;-;-;-;-;-;-;-;-;-;-;-;-;-;-;+;+;+;+;+;+;+;+;+;+;+;+;+;+;+;+;+;+;+;+;+;+;+;-;-;-;-;-;-;-;-;-;-;-;-;-;-;-;-;-;+;+;+;+;+;+;+;+;+;+;+;+;+;+;+;+;+;+;+;+;+;+;+;+;+;+;+;+;+;+;+;+;+;+;+;+;+;+;-;-;-;-;-;-;-;-;-;-;-;-;-;-;-;-;-;-;-;-;-;-;-;-;-;-;-;-;-;-;-;-;-;-;-;+;+;+;+;+;+;+;+;+;+;+;+;+;+;+;+;+;+;+;+;+;+;+;+;+;+;+;+;+;+;+;+;+;+;+;+;+;+;+;+;+;+;+;+;+;+;-;-;-;-;-;-;-;-;-;-;-;-;-;-;-;-;-;-;-;-;-;-;-;-;-;-;-;-;-;-;-;-;-;-;-;-;-;-;-;-;-;-;-;-;-;-;-;-;+;+;+;+;+;+;+;+;+;+;+;+;+;+;+;+;+;+;+;+;+;+;+;+;-;-;-;-;-;-;-;-;-;-;-;-;-;-;-;-;-;-;-;-;-;-;-;-;-;+;+;+;+;+;+;+;+;+;+;+;+;+;+;+;+;+;+;+;+;+;+;+;+;+;+;+;+;+;+;+;+;+;+;+;+;+;+;+;+;+;+;-;-;-;-;-;-;-;-;-;-;-;-;-;-;-;-;-;-;-;-;-;-;-;-;-;-;-;-;-;-;+;+;+;+;+;+;+;+;+;+;+;+;+;+;+;+;+;+;+;+;-;-;-;-;-;-;+;+;+;+;+;+;+;+;+;+;+;+;+;+;-;-;-;-;-;-;-;-;-;-;-;-;-;-;-;-;-;-;-;-;-;+;+;+;+;+;+;+;+;+;+;+;+;+;-;-;-;-;-;-;-;-;-;-;-;-;-;-;-;-;+;+;+;+;+;+;+;+;+;+;+;+;+;+;+;+;+;+;-;-;-;-;-;-;-;-;-;-;-;-;-;-;+;+;+;+;+;+;+;+;+;+;+;+;-;-;-;-;-;-;-;-;-;-;-;-;+;+;+;+;+;+;+;+;+;+;+;+;+;-;-;-;-;-;-;-;-;-;-;-;-;+;+;+;+;+;-;-;-;-;-;-;-;-;-;-;-;-;-;+;-;+;+;+;-;+;-;-;+;-;-;+;-;+;-;-;-;+;+;-;+;+;-;+;+;+;+;-;+;-;-;-;+;-;-;-;-;+;+;-;+;+;+;-;-;-;+;-;+;+;-;+;-;+;+;+;+;-;+;-;-;-;+;-;-;+;+;+;+;-;+;-;-;+;+;+	130148	96380.18	158319.91	177729.34	177777.84	179364.00	143339.44	169059.17	136879.61	114050.18	134949.26	97576.19	115589.58	62533.03	110977.53	99891.51	93184.19	75544.63	51366.41	54669.91	46081.08	51724.23	33185.58	52005.70	68178.38	49036.76	48302.50
NotFur1_GapFilledScaffold_9300_2444:RTE:LINE	CM025008.1;CM025008.1;CM025008.1;CM025008.1;CM025008.1;CM025008.1;CM025008.1;CM025008.1;CM025008.1;CM025008.1;CM025008.1;CM025008.1;CM025008.1;CM025008.1;CM025008.1;CM025008.1;CM025008.1;CM025008.1;CM025008.1;CM025008.1;CM025008.1;CM025008.1;CM025008.1;CM025008.1;CM025008.1;CM025008.1;CM025008.1;CM025008.1;CM025008.1;CM025008.1;CM025008.1;CM025008.1;CM025008.1;CM025008.1;CM025008.1;CM025008.1;CM025008.1;CM025008.1;CM025008.1;CM025008.1;CM025008.1;CM025008.1;CM025008.1;CM025008.1;CM025008.1;CM025008.1;CM025008.1;CM025008.1;CM025008.1;CM025008.1;CM025008.1;CM025008.1;CM025008.1;CM025008.1;CM025008.1;CM025008.1;CM025008.1;CM025008.1;CM025008.1;CM025008.1;CM025008.1;CM025008.1;CM025008.1;CM025008.1;CM025008.1;CM025008.1;CM025008.1;CM025008.1;CM025008.1;CM025008.1;CM025008.1;CM025008.1;CM025008.1;CM025008.1;CM025008.1;CM025008.1;CM025008.1;CM025008.1;CM025008.1;CM025008.1;CM025008.1;CM025008.1;CM025008.1;CM025008.1;CM025008.1;CM025008.1;CM025008.1;CM025008.1;CM025008.1;CM025008.1;CM025008.1;CM025009.1;CM025009.1;CM025009.1;CM025009.1;CM025009.1;CM025009.1;CM025009.1;CM025009.1;CM025009.1;CM025009.1;CM025009.1;CM025009.1;CM025009.1;CM025009.1;CM025009.1;CM025009.1;CM025009.1;CM025009.1;CM025009.1;CM025009.1;CM025009.1;CM025009.1;CM025009.1;CM025009.1;CM025009.1;CM025009.1;CM025009.1;CM025009.1;CM025009.1;CM025009.1;CM025009.1;CM025009.1;CM025009.1;CM025009.1;CM025009.1;CM025009.1;CM025009.1;CM025009.1;CM025009.1;CM025009.1;CM025009.1;CM025009.1;CM025009.1;CM025009.1;CM025009.1;CM025009.1;CM025009.1;CM025009.1;CM025009.1;CM025009.1;CM025009.1;CM025009.1;CM025009.1;CM025009.1;CM025009.1;CM025009.1;CM025009.1;CM025009.1;CM025009.1;CM025009.1;CM025009.1;CM025009.1;CM025009.1;CM025009.1;CM025009.1;CM025009.1;CM025009.1;CM025009.1;CM025009.1;CM025009.1;CM025009.1;CM025009.1;CM025009.1;CM025009.1;CM025009.1;CM025009.1;CM025009.1;CM025009.1;CM025009.1;CM025009.1;CM025009.1;CM025009.1;CM025009.1;CM025009.1;CM025009.1;CM025009.1;CM025009.1;CM025009.1;CM025009.1;CM025009.1;CM025009.1;CM025009.1;CM025009.1;CM025009.1;CM025009.1;CM025009.1;CM025009.1;CM025009.1;CM025009.1;CM025009.1;CM025009.1;CM025010.1;CM025010.1;CM025010.1;CM025010.1;CM025010.1;CM025010.1;CM025010.1;CM025010.1;CM025010.1;CM025010.1;CM025010.1;CM025010.1;CM025010.1;CM025010.1;CM025010.1;CM025010.1;CM025010.1;CM025010.1;CM025010.1;CM025010.1;CM025010.1;CM025010.1;CM025010.1;CM025010.1;CM025010.1;CM025010.1;CM025010.1;CM025010.1;CM025010.1;CM025010.1;CM025010.1;CM025010.1;CM025010.1;CM025010.1;CM025010.1;CM025010.1;CM025010.1;CM025010.1;CM025010.1;CM025010.1;CM025010.1;CM025010.1;CM025010.1;CM025010.1;CM025010.1;CM025010.1;CM025010.1;CM025010.1;CM025010.1;CM025010.1;CM025010.1;CM025010.1;CM025010.1;CM025010.1;CM025010.1;CM025010.1;CM025010.1;CM025010.1;CM025010.1;CM025010.1;CM025010.1;CM025010.1;CM025010.1;CM025010.1;CM025010.1;CM025010.1;CM025010.1;CM025010.1;CM025010.1;CM025010.1;CM025010.1;CM025010.1;CM025010.1;CM025010.1;CM025010.1;CM025010.1;CM025010.1;CM025010.1;CM025010.1;CM025010.1;CM025010.1;CM025010.1;CM025010.1;CM025010.1;CM025010.1;CM025010.1;CM025010.1;CM025010.1;CM025010.1;CM025010.1;CM025010.1;CM025010.1;CM025010.1;CM025010.1;CM025011.1;CM025011.1;CM025011.1;CM025011.1;CM025011.1;CM025011.1;CM025011.1;CM025011.1;CM025011.1;CM025011.1;CM025011.1;CM025011.1;CM025011.1;CM025011.1;CM025011.1;CM025011.1;CM025011.1;CM025011.1;CM025011.1;CM025011.1;CM025011.1;CM025011.1;CM025011.1;CM025011.1;CM025011.1;CM025011.1;CM025011.1;CM025011.1;CM025011.1;CM025011.1;CM025011.1;CM025011.1;CM025011.1;CM025011.1;CM025011.1;CM025011.1;CM025011.1;CM025011.1;CM025011.1;CM025011.1;CM025011.1;CM025011.1;CM025012.1;CM025012.1;CM025012.1;CM025012.1;CM025012.1;CM025012.1;CM025012.1;CM025012.1;CM025012.1;CM025012.1;CM025012.1;CM025012.1;CM025012.1;CM025012.1;CM025012.1;CM025012.1;CM025012.1;CM025012.1;CM025012.1;CM025012.1;CM025012.1;CM025012.1;CM025012.1;CM025012.1;CM025012.1;CM025012.1;CM025012.1;CM025012.1;CM025012.1;CM025012.1;CM025012.1;CM025012.1;CM025012.1;CM025012.1;CM025012.1;CM025012.1;CM025012.1;CM025012.1;CM025012.1;CM025012.1;CM025012.1;CM025012.1;CM025012.1;CM025012.1;CM025012.1;CM025012.1;CM025012.1;CM025012.1;CM025012.1;CM025012.1;CM025012.1;CM025012.1;CM025012.1;CM025012.1;CM025012.1;CM025012.1;CM025012.1;CM025012.1;CM025012.1;CM025012.1;CM025012.1;CM025012.1;CM025012.1;CM025012.1;CM025012.1;CM025012.1;CM025012.1;CM025012.1;CM025012.1;CM025012.1;CM025012.1;CM025012.1;CM025012.1;CM025012.1;CM025012.1;CM025012.1;CM025012.1;CM025012.1;CM025012.1;CM025012.1;CM025012.1;CM025012.1;CM025012.1;CM025012.1;CM025012.1;CM025012.1;CM025012.1;CM025012.1;CM025012.1;CM025012.1;CM025012.1;CM025013.1;CM025013.1;CM025013.1;CM025013.1;CM025013.1;CM025013.1;CM025013.1;CM025013.1;CM025013.1;CM025013.1;CM025013.1;CM025013.1;CM025013.1;CM025013.1;CM025013.1;CM025013.1;CM025013.1;CM025013.1;CM025013.1;CM025013.1;CM025013.1;CM025013.1;CM025013.1;CM025013.1;CM025013.1;CM025013.1;CM025013.1;CM025013.1;CM025013.1;CM025013.1;CM025013.1;CM025013.1;CM025013.1;CM025013.1;CM025013.1;CM025013.1;CM025013.1;CM025013.1;CM025013.1;CM025013.1;CM025013.1;CM025013.1;CM025013.1;CM025013.1;CM025013.1;CM025013.1;CM025013.1;CM025013.1;CM025013.1;CM025013.1;CM025013.1;CM025013.1;CM025013.1;CM025013.1;CM025013.1;CM025013.1;CM025013.1;CM025013.1;CM025013.1;CM025013.1;CM025013.1;CM025013.1;CM025013.1;CM025013.1;CM025013.1;CM025013.1;CM025013.1;CM025013.1;CM025013.1;CM025013.1;CM025013.1;CM025013.1;CM025013.1;CM025013.1;CM025013.1;CM025013.1;CM025013.1;CM025013.1;CM025013.1;CM025013.1;CM025013.1;CM025013.1;CM025014.1;CM025014.1;CM025014.1;CM025014.1;CM025014.1;CM025014.1;CM025014.1;CM025014.1;CM025014.1;CM025014.1;CM025014.1;CM025014.1;CM025014.1;CM025014.1;CM025014.1;CM025014.1;CM025014.1;CM025014.1;CM025014.1;CM025014.1;CM025014.1;CM025014.1;CM025014.1;CM025014.1;CM025014.1;CM025014.1;CM025014.1;CM025014.1;CM025014.1;CM025014.1;CM025014.1;CM025014.1;CM025014.1;CM025014.1;CM025014.1;CM025014.1;CM025014.1;CM025014.1;CM025014.1;CM025014.1;CM025014.1;CM025014.1;CM025014.1;CM025014.1;CM025014.1;CM025014.1;CM025014.1;CM025014.1;CM025014.1;CM025014.1;CM025014.1;CM025014.1;CM025014.1;CM025014.1;CM025014.1;CM025014.1;CM025014.1;CM025014.1;CM025014.1;CM025014.1;CM025014.1;CM025014.1;CM025014.1;CM025014.1;CM025014.1;CM025014.1;CM025014.1;CM025014.1;CM025014.1;CM025014.1;CM025014.1;CM025014.1;CM025014.1;CM025014.1;CM025014.1;CM025014.1;CM025014.1;CM025014.1;CM025015.1;CM025015.1;CM025015.1;CM025015.1;CM025015.1;CM025015.1;CM025015.1;CM025015.1;CM025015.1;CM025015.1;CM025015.1;CM025015.1;CM025015.1;CM025015.1;CM025015.1;CM025015.1;CM025015.1;CM025015.1;CM025015.1;CM025015.1;CM025015.1;CM025015.1;CM025015.1;CM025015.1;CM025015.1;CM025015.1;CM025015.1;CM025015.1;CM025015.1;CM025015.1;CM025015.1;CM025015.1;CM025015.1;CM025015.1;CM025015.1;CM025015.1;CM025015.1;CM025015.1;CM025015.1;CM025015.1;CM025015.1;CM025015.1;CM025015.1;CM025015.1;CM025015.1;CM025015.1;CM025015.1;CM025015.1;CM025015.1;CM025015.1;CM025015.1;CM025015.1;CM025015.1;CM025015.1;CM025015.1;CM025015.1;CM025015.1;CM025015.1;CM025016.1;CM025016.1;CM025016.1;CM025016.1;CM025016.1;CM025016.1;CM025016.1;CM025016.1;CM025016.1;CM025016.1;CM025016.1;CM025016.1;CM025016.1;CM025016.1;CM025016.1;CM025016.1;CM025016.1;CM025016.1;CM025016.1;CM025016.1;CM025016.1;CM025016.1;CM025016.1;CM025016.1;CM025016.1;CM025016.1;CM025016.1;CM025016.1;CM025016.1;CM025016.1;CM025016.1;CM025016.1;CM025016.1;CM025016.1;CM025016.1;CM025016.1;CM025016.1;CM025016.1;CM025016.1;CM025016.1;CM025016.1;CM025016.1;CM025016.1;CM025016.1;CM025016.1;CM025016.1;CM025016.1;CM025016.1;CM025016.1;CM025016.1;CM025016.1;CM025016.1;CM025016.1;CM025016.1;CM025016.1;CM025016.1;CM025016.1;CM025016.1;CM025016.1;CM025016.1;CM025016.1;CM025016.1;CM025016.1;CM025016.1;CM025016.1;CM025016.1;CM025016.1;CM025016.1;CM025016.1;CM025016.1;CM025016.1;CM025016.1;CM025016.1;CM025016.1;CM025016.1;CM025016.1;CM025016.1;CM025016.1;CM025016.1;CM025016.1;CM025016.1;CM025016.1;CM025016.1;CM025016.1;CM025016.1;CM025016.1;CM025016.1;CM025016.1;CM025016.1;CM025016.1;CM025017.1;CM025017.1;CM025017.1;CM025017.1;CM025017.1;CM025017.1;CM025017.1;CM025017.1;CM025017.1;CM025017.1;CM025017.1;CM025017.1;CM025017.1;CM025017.1;CM025017.1;CM025017.1;CM025017.1;CM025017.1;CM025017.1;CM025017.1;CM025017.1;CM025017.1;CM025017.1;CM025017.1;CM025017.1;CM025017.1;CM025017.1;CM025017.1;CM025017.1;CM025017.1;CM025017.1;CM025017.1;CM025017.1;CM025017.1;CM025017.1;CM025017.1;CM025017.1;CM025017.1;CM025017.1;CM025017.1;CM025017.1;CM025017.1;CM025017.1;CM025017.1;CM025017.1;CM025017.1;CM025017.1;CM025017.1;CM025017.1;CM025017.1;CM025017.1;CM025017.1;CM025017.1;CM025017.1;CM025017.1;CM025017.1;CM025017.1;CM025017.1;CM025017.1;CM025017.1;CM025017.1;CM025017.1;CM025017.1;CM025017.1;CM025017.1;CM025017.1;CM025017.1;CM025017.1;CM025017.1;CM025017.1;CM025017.1;CM025017.1;CM025018.1;CM025018.1;CM025018.1;CM025018.1;CM025018.1;CM025018.1;CM025018.1;CM025018.1;CM025018.1;CM025018.1;CM025018.1;CM025018.1;CM025018.1;CM025018.1;CM025018.1;CM025018.1;CM025018.1;CM025018.1;CM025018.1;CM025018.1;CM025018.1;CM025018.1;CM025018.1;CM025018.1;CM025018.1;CM025018.1;CM025018.1;CM025018.1;CM025018.1;CM025018.1;CM025018.1;CM025018.1;CM025018.1;CM025018.1;CM025018.1;CM025018.1;CM025018.1;CM025018.1;CM025018.1;CM025018.1;CM025018.1;CM025018.1;CM025018.1;CM025018.1;CM025018.1;CM025018.1;CM025018.1;CM025018.1;CM025018.1;CM025018.1;CM025018.1;CM025018.1;CM025018.1;CM025018.1;CM025018.1;CM025018.1;CM025018.1;CM025018.1;CM025018.1;CM025018.1;CM025018.1;CM025018.1;CM025018.1;CM025018.1;CM025018.1;CM025018.1;CM025018.1;CM025018.1;CM025018.1;CM025018.1;CM025018.1;CM025018.1;CM025018.1;CM025018.1;CM025018.1;CM025018.1;CM025018.1;CM025018.1;CM025018.1;CM025018.1;CM025018.1;CM025018.1;CM025018.1;CM025018.1;CM025018.1;CM025018.1;CM025018.1;CM025018.1;CM025018.1;CM025018.1;CM025018.1;CM025018.1;CM025018.1;CM025018.1;CM025018.1;CM025019.1;CM025019.1;CM025019.1;CM025019.1;CM025019.1;CM025019.1;CM025019.1;CM025019.1;CM025019.1;CM025019.1;CM025019.1;CM025019.1;CM025019.1;CM025019.1;CM025019.1;CM025019.1;CM025019.1;CM025019.1;CM025019.1;CM025019.1;CM025019.1;CM025019.1;CM025019.1;CM025019.1;CM025019.1;CM025019.1;CM025019.1;CM025019.1;CM025019.1;CM025019.1;CM025019.1;CM025019.1;CM025019.1;CM025020.1;CM025020.1;CM025020.1;CM025020.1;CM025020.1;CM025020.1;CM025020.1;CM025020.1;CM025020.1;CM025020.1;CM025020.1;CM025020.1;CM025020.1;CM025020.1;CM025020.1;CM025020.1;CM025020.1;CM025020.1;CM025020.1;CM025020.1;CM025020.1;CM025020.1;CM025020.1;CM025020.1;CM025020.1;CM025020.1;CM025020.1;CM025020.1;CM025020.1;CM025020.1;CM025020.1;CM025020.1;CM025020.1;CM025020.1;CM025020.1;CM025020.1;CM025020.1;CM025020.1;CM025020.1;CM025020.1;CM025020.1;CM025020.1;CM025020.1;CM025020.1;CM025020.1;CM025020.1;CM025020.1;CM025020.1;CM025020.1;CM025020.1;CM025020.1;CM025021.1;CM025021.1;CM025021.1;CM025021.1;CM025021.1;CM025021.1;CM025021.1;CM025021.1;CM025021.1;CM025021.1;CM025021.1;CM025021.1;CM025021.1;CM025021.1;CM025021.1;CM025021.1;CM025021.1;CM025021.1;CM025021.1;CM025021.1;CM025021.1;CM025021.1;CM025021.1;CM025021.1;CM025021.1;CM025021.1;CM025021.1;CM025021.1;CM025021.1;CM025021.1;CM025021.1;CM025021.1;CM025021.1;CM025021.1;CM025021.1;CM025021.1;CM025021.1;CM025021.1;CM025021.1;CM025021.1;CM025021.1;CM025021.1;CM025021.1;CM025021.1;CM025021.1;CM025021.1;CM025021.1;CM025021.1;CM025021.1;CM025021.1;CM025021.1;CM025021.1;CM025021.1;CM025021.1;CM025021.1;CM025021.1;CM025021.1;CM025021.1;CM025021.1;CM025021.1;CM025021.1;CM025021.1;CM025021.1;CM025021.1;CM025021.1;CM025021.1;CM025021.1;CM025021.1;CM025021.1;CM025021.1;CM025021.1;CM025021.1;CM025021.1;CM025021.1;CM025021.1;CM025021.1;CM025021.1;CM025021.1;CM025022.1;CM025022.1;CM025022.1;CM025022.1;CM025022.1;CM025022.1;CM025022.1;CM025022.1;CM025022.1;CM025022.1;CM025022.1;CM025022.1;CM025022.1;CM025022.1;CM025022.1;CM025022.1;CM025022.1;CM025022.1;CM025022.1;CM025022.1;CM025022.1;CM025022.1;CM025022.1;CM025022.1;CM025022.1;CM025022.1;CM025022.1;CM025022.1;CM025022.1;CM025022.1;CM025022.1;CM025022.1;CM025022.1;CM025022.1;CM025022.1;CM025022.1;CM025022.1;CM025022.1;CM025022.1;CM025022.1;CM025022.1;CM025022.1;CM025022.1;CM025022.1;CM025022.1;CM025022.1;CM025022.1;CM025022.1;CM025022.1;CM025022.1;CM025022.1;CM025022.1;CM025022.1;CM025022.1;CM025022.1;CM025022.1;CM025022.1;CM025022.1;CM025022.1;CM025022.1;CM025022.1;CM025022.1;CM025022.1;CM025023.1;CM025023.1;CM025023.1;CM025023.1;CM025023.1;CM025023.1;CM025023.1;CM025023.1;CM025023.1;CM025023.1;CM025023.1;CM025023.1;CM025023.1;CM025023.1;CM025023.1;CM025023.1;CM025023.1;CM025023.1;CM025023.1;CM025023.1;CM025023.1;CM025023.1;CM025023.1;CM025023.1;CM025023.1;CM025023.1;CM025023.1;CM025023.1;CM025023.1;CM025023.1;CM025023.1;CM025023.1;CM025023.1;CM025023.1;CM025023.1;CM025023.1;CM025023.1;CM025023.1;CM025023.1;CM025023.1;CM025023.1;CM025023.1;CM025023.1;CM025023.1;CM025023.1;CM025023.1;CM025023.1;CM025023.1;CM025023.1;CM025023.1;CM025023.1;CM025023.1;CM025023.1;CM025023.1;CM025023.1;CM025023.1;CM025023.1;CM025023.1;CM025023.1;CM025023.1;CM025023.1;CM025023.1;CM025023.1;CM025023.1;CM025023.1;CM025023.1;CM025023.1;CM025023.1;CM025023.1;CM025023.1;CM025023.1;CM025023.1;CM025023.1;CM025023.1;CM025023.1;CM025023.1;CM025024.1;CM025024.1;CM025024.1;CM025024.1;CM025024.1;CM025024.1;CM025024.1;CM025024.1;CM025024.1;CM025024.1;CM025024.1;CM025024.1;CM025024.1;CM025024.1;CM025024.1;CM025024.1;CM025024.1;CM025024.1;CM025024.1;CM025024.1;CM025024.1;CM025024.1;CM025024.1;CM025024.1;CM025024.1;CM025024.1;CM025024.1;CM025024.1;CM025024.1;CM025024.1;CM025024.1;CM025024.1;CM025024.1;CM025024.1;CM025024.1;CM025024.1;CM025024.1;CM025024.1;CM025024.1;CM025024.1;CM025024.1;CM025024.1;CM025024.1;CM025024.1;CM025024.1;CM025024.1;CM025024.1;CM025024.1;CM025025.1;CM025025.1;CM025025.1;CM025025.1;CM025025.1;CM025025.1;CM025025.1;CM025025.1;CM025025.1;CM025025.1;CM025025.1;CM025025.1;CM025025.1;CM025025.1;CM025025.1;CM025025.1;CM025025.1;CM025025.1;CM025025.1;CM025025.1;CM025025.1;CM025025.1;CM025025.1;CM025025.1;CM025025.1;CM025025.1;CM025025.1;CM025025.1;CM025025.1;CM025025.1;CM025025.1;CM025025.1;CM025025.1;CM025025.1;CM025025.1;CM025025.1;CM025025.1;CM025025.1;CM025025.1;CM025025.1;CM025025.1;CM025025.1;CM025025.1;CM025025.1;CM025025.1;CM025025.1;CM025025.1;CM025025.1;CM025025.1;CM025025.1;CM025025.1;CM025025.1;CM025025.1;CM025026.1;CM025026.1;CM025026.1;CM025026.1;CM025026.1;CM025026.1;CM025026.1;CM025026.1;CM025026.1;CM025026.1;CM025026.1;CM025026.1;CM025026.1;CM025026.1;CM025026.1;CM025026.1;CM025026.1;CM025026.1;CM025026.1;CM025026.1;CM025026.1;CM025026.1;CM025026.1;CM025026.1;CM025026.1;CM025026.1;CM025026.1;CM025026.1;CM025026.1;CM025026.1;CM025026.1;CM025026.1;CM025026.1;CM025026.1;CM025026.1;CM025026.1;CM025026.1;CM025026.1;CM025026.1;JAAVVJ010000021.1;JAAVVJ010000021.1;JAAVVJ010000021.1;JAAVVJ010000021.1;JAAVVJ010000021.1;JAAVVJ010000021.1;JAAVVJ010000021.1;JAAVVJ010000021.1;JAAVVJ010000021.1;JAAVVJ010000021.1;JAAVVJ010000021.1;JAAVVJ010000021.1;JAAVVJ010000021.1;JAAVVJ010000021.1;JAAVVJ010000021.1;JAAVVJ010000021.1;JAAVVJ010000022.1;JAAVVJ010000024.1;JAAVVJ010000025.1;JAAVVJ010000032.1;JAAVVJ010000032.1;JAAVVJ010000035.1;JAAVVJ010000044.1;JAAVVJ010000044.1;JAAVVJ010000044.1;JAAVVJ010000053.1;JAAVVJ010000054.1;JAAVVJ010000057.1;JAAVVJ010000061.1;JAAVVJ010000063.1;JAAVVJ010000065.1;JAAVVJ010000065.1;JAAVVJ010000069.1;JAAVVJ010000069.1;JAAVVJ010000069.1;JAAVVJ010000069.1;JAAVVJ010000069.1;JAAVVJ010000069.1;JAAVVJ010000071.1;JAAVVJ010000071.1;JAAVVJ010000075.1;JAAVVJ010000076.1;JAAVVJ010000076.1;JAAVVJ010000076.1;JAAVVJ010000076.1;JAAVVJ010000076.1;JAAVVJ010000087.1;JAAVVJ010000087.1;JAAVVJ010000088.1;JAAVVJ010000088.1;JAAVVJ010000088.1;JAAVVJ010000091.1;JAAVVJ010000091.1;JAAVVJ010000091.1;JAAVVJ010000100.1;JAAVVJ010000110.1;JAAVVJ010000154.1;JAAVVJ010000169.1;JAAVVJ010000214.1;JAAVVJ010000222.1;JAAVVJ010000286.1;JAAVVJ010000286.1;JAAVVJ010000286.1;JAAVVJ010000304.1;JAAVVJ010000340.1;JAAVVJ010000340.1;JAAVVJ010000380.1;JAAVVJ010000380.1;JAAVVJ010000399.1;JAAVVJ010000512.1;JAAVVJ010000512.1;JAAVVJ010000556.1;JAAVVJ010000556.1;JAAVVJ010000558.1;JAAVVJ010000558.1;JAAVVJ010000604.1;JAAVVJ010000604.1;JAAVVJ010000605.1;JAAVVJ010000605.1;JAAVVJ010000615.1;JAAVVJ010000685.1;JAAVVJ010000685.1;JAAVVJ010000685.1;JAAVVJ010000688.1;JAAVVJ010000688.1;JAAVVJ010000692.1;JAAVVJ010000762.1;JAAVVJ010000762.1;JAAVVJ010000818.1;JAAVVJ010000855.1;JAAVVJ010000870.1;JAAVVJ010000870.1;JAAVVJ010000870.1;JAAVVJ010000870.1;JAAVVJ010000884.1;JAAVVJ010000884.1;JAAVVJ010000971.1;JAAVVJ010001003.1;JAAVVJ010001003.1;JAAVVJ010001014.1;JAAVVJ010001035.1;JAAVVJ010001044.1;JAAVVJ010001060.1;JAAVVJ010001060.1;JAAVVJ010001067.1;JAAVVJ010001104.1;JAAVVJ010001104.1;JAAVVJ010001104.1;JAAVVJ010001104.1;JAAVVJ010001139.1;JAAVVJ010001156.1;JAAVVJ010001190.1;JAAVVJ010001190.1;JAAVVJ010001211.1;JAAVVJ010001211.1;JAAVVJ010001211.1;JAAVVJ010001211.1;JAAVVJ010001224.1;JAAVVJ010001239.1;JAAVVJ010001239.1;JAAVVJ010001239.1;JAAVVJ010001239.1;JAAVVJ010001279.1;JAAVVJ010001281.1;JAAVVJ010001301.1;JAAVVJ010001376.1;JAAVVJ010001430.1;JAAVVJ010001476.1;JAAVVJ010001497.1;JAAVVJ010001497.1;JAAVVJ010001568.1;JAAVVJ010001568.1;JAAVVJ010001586.1;JAAVVJ010001596.1;JAAVVJ010001596.1;JAAVVJ010001612.1;JAAVVJ010001619.1;JAAVVJ010001627.1;JAAVVJ010001651.1;JAAVVJ010001651.1;JAAVVJ010001672.1;JAAVVJ010001672.1;JAAVVJ010001682.1;JAAVVJ010001689.1;JAAVVJ010001689.1;JAAVVJ010001689.1;JAAVVJ010001801.1;JAAVVJ010001830.1;JAAVVJ010001854.1;JAAVVJ010001854.1;JAAVVJ010001854.1;JAAVVJ010001856.1;JAAVVJ010001878.1;JAAVVJ010001878.1;JAAVVJ010001879.1;JAAVVJ010001879.1;JAAVVJ010001932.1;JAAVVJ010001967.1;JAAVVJ010002001.1;JAAVVJ010002038.1;JAAVVJ010002041.1;JAAVVJ010002041.1;JAAVVJ010002041.1;JAAVVJ010002053.1;JAAVVJ010002057.1;JAAVVJ010002057.1;JAAVVJ010002071.1;JAAVVJ010002094.1;JAAVVJ010002094.1;JAAVVJ010002120.1;JAAVVJ010002120.1;JAAVVJ010002141.1;JAAVVJ010002141.1;JAAVVJ010002164.1;JAAVVJ010002195.1;JAAVVJ010002204.1;JAAVVJ010002212.1;JAAVVJ010002233.1;JAAVVJ010002315.1;JAAVVJ010002315.1;JAAVVJ010002356.1;JAAVVJ010002360.1;JAAVVJ010002360.1;JAAVVJ010002360.1;JAAVVJ010002360.1;JAAVVJ010002362.1;JAAVVJ010002364.1;JAAVVJ010002364.1;JAAVVJ010002366.1;JAAVVJ010002407.1;JAAVVJ010002407.1;JAAVVJ010002407.1;JAAVVJ010002431.1;JAAVVJ010002431.1;JAAVVJ010002431.1;JAAVVJ010002431.1;JAAVVJ010002431.1;JAAVVJ010002440.1;JAAVVJ010002445.1;JAAVVJ010002445.1;JAAVVJ010002457.1;JAAVVJ010002457.1;JAAVVJ010002474.1;JAAVVJ010002527.1;JAAVVJ010002534.1;JAAVVJ010002581.1;JAAVVJ010002591.1;JAAVVJ010002608.1;JAAVVJ010002636.1;JAAVVJ010002641.1;JAAVVJ010002691.1;JAAVVJ010002714.1;JAAVVJ010002728.1;JAAVVJ010002728.1;JAAVVJ010002731.1;JAAVVJ010002741.1;JAAVVJ010002753.1;JAAVVJ010002753.1;JAAVVJ010002876.1;JAAVVJ010002878.1;JAAVVJ010002878.1;JAAVVJ010002903.1;JAAVVJ010002903.1;JAAVVJ010002910.1;JAAVVJ010002910.1;JAAVVJ010002910.1;JAAVVJ010002930.1;JAAVVJ010002956.1;JAAVVJ010002977.1;JAAVVJ010002977.1;JAAVVJ010002983.1;JAAVVJ010003021.1;JAAVVJ010003021.1;JAAVVJ010003021.1;JAAVVJ010003021.1;JAAVVJ010003052.1;JAAVVJ010003052.1;JAAVVJ010003052.1;JAAVVJ010003052.1;JAAVVJ010003052.1;JAAVVJ010003052.1;JAAVVJ010003076.1;JAAVVJ010003088.1;JAAVVJ010003088.1;JAAVVJ010003109.1;JAAVVJ010003122.1;JAAVVJ010003122.1;JAAVVJ010003136.1;JAAVVJ010003139.1;JAAVVJ010003139.1;JAAVVJ010003173.1;JAAVVJ010003173.1;JAAVVJ010003173.1;JAAVVJ010003189.1;JAAVVJ010003199.1;JAAVVJ010003277.1;JAAVVJ010003391.1;JAAVVJ010003412.1;JAAVVJ010003414.1;JAAVVJ010003414.1;JAAVVJ010003439.1;JAAVVJ010003485.1;JAAVVJ010003489.1;JAAVVJ010003537.1;JAAVVJ010003538.1;JAAVVJ010003547.1;JAAVVJ010003590.1;JAAVVJ010003590.1;JAAVVJ010003649.1;JAAVVJ010003684.1;JAAVVJ010003719.1;JAAVVJ010003765.1;JAAVVJ010003765.1;JAAVVJ010003765.1;JAAVVJ010003767.1;JAAVVJ010003771.1;JAAVVJ010003771.1;JAAVVJ010003771.1;JAAVVJ010003771.1;JAAVVJ010003791.1;JAAVVJ010003791.1;JAAVVJ010003830.1;JAAVVJ010003857.1;JAAVVJ010003937.1;JAAVVJ010004003.1;JAAVVJ010004023.1;JAAVVJ010004037.1;JAAVVJ010004037.1;JAAVVJ010004041.1;JAAVVJ010004082.1;JAAVVJ010004083.1;JAAVVJ010004158.1;JAAVVJ010004158.1;JAAVVJ010004176.1;JAAVVJ010004202.1;JAAVVJ010004212.1;JAAVVJ010004230.1;JAAVVJ010004254.1;JAAVVJ010004254.1;JAAVVJ010004292.1;JAAVVJ010004337.1;JAAVVJ010004337.1;JAAVVJ010004337.1;JAAVVJ010004363.1;JAAVVJ010004449.1;JAAVVJ010004493.1;JAAVVJ010004493.1;JAAVVJ010004493.1;JAAVVJ010004519.1;JAAVVJ010004546.1;JAAVVJ010004562.1;JAAVVJ010004578.1;JAAVVJ010004578.1;JAAVVJ010004589.1;JAAVVJ010004601.1;JAAVVJ010004605.1;JAAVVJ010004620.1;JAAVVJ010004620.1;JAAVVJ010004662.1;JAAVVJ010004705.1;JAAVVJ010004705.1;JAAVVJ010004775.1;JAAVVJ010004813.1;JAAVVJ010004830.1;JAAVVJ010004852.1;JAAVVJ010004852.1;JAAVVJ010004915.1;JAAVVJ010004920.1;JAAVVJ010004949.1;JAAVVJ010004951.1;JAAVVJ010004988.1;JAAVVJ010005005.1;JAAVVJ010005056.1;JAAVVJ010005058.1;JAAVVJ010005064.1;JAAVVJ010005113.1;JAAVVJ010005149.1;JAAVVJ010005175.1;JAAVVJ010005223.1;JAAVVJ010005226.1;JAAVVJ010005233.1;JAAVVJ010005242.1;JAAVVJ010005242.1;JAAVVJ010005242.1;JAAVVJ010005242.1;JAAVVJ010005296.1;JAAVVJ010005337.1;JAAVVJ010005337.1;JAAVVJ010005358.1;JAAVVJ010005420.1;JAAVVJ010005420.1;JAAVVJ010005425.1;JAAVVJ010005476.1;JAAVVJ010005512.1;JAAVVJ010005512.1;JAAVVJ010005517.1;JAAVVJ010005517.1;JAAVVJ010005521.1;JAAVVJ010005540.1;JAAVVJ010005543.1;JAAVVJ010005543.1;JAAVVJ010005543.1;JAAVVJ010005545.1;JAAVVJ010005568.1;JAAVVJ010005584.1;JAAVVJ010005584.1;JAAVVJ010005594.1;JAAVVJ010005600.1;JAAVVJ010005617.1;JAAVVJ010005628.1;JAAVVJ010005636.1;JAAVVJ010005772.1;JAAVVJ010005776.1;JAAVVJ010005792.1;JAAVVJ010005792.1;JAAVVJ010005817.1;JAAVVJ010005827.1;JAAVVJ010005853.1;JAAVVJ010005853.1;JAAVVJ010005853.1;JAAVVJ010005860.1;JAAVVJ010005876.1;JAAVVJ010005880.1;JAAVVJ010005880.1;JAAVVJ010005883.1;JAAVVJ010005885.1;JAAVVJ010005899.1;JAAVVJ010005899.1;JAAVVJ010005899.1;JAAVVJ010005915.1;JAAVVJ010005920.1;JAAVVJ010005921.1;JAAVVJ010005930.1;JAAVVJ010005983.1;JAAVVJ010005983.1;JAAVVJ010006011.1;JAAVVJ010006080.1;JAAVVJ010006090.1;JAAVVJ010006101.1;JAAVVJ010006115.1;JAAVVJ010006115.1;JAAVVJ010006154.1;JAAVVJ010006166.1;JAAVVJ010006208.1;JAAVVJ010006208.1;JAAVVJ010006208.1;JAAVVJ010006215.1;JAAVVJ010006278.1;JAAVVJ010006294.1;JAAVVJ010006294.1;JAAVVJ010006296.1;JAAVVJ010006296.1;JAAVVJ010006296.1;JAAVVJ010006296.1;JAAVVJ010006380.1;JAAVVJ010006380.1;JAAVVJ010006382.1;JAAVVJ010006390.1;JAAVVJ010006390.1;JAAVVJ010006390.1;JAAVVJ010006390.1;JAAVVJ010006451.1;JAAVVJ010006451.1;JAAVVJ010006456.1;JAAVVJ010006466.1;JAAVVJ010006503.1;JAAVVJ010006614.1;JAAVVJ010006642.1;JAAVVJ010006669.1;JAAVVJ010006682.1;JAAVVJ010006686.1;JAAVVJ010006686.1;JAAVVJ010006691.1;JAAVVJ010006781.1;JAAVVJ010006781.1;JAAVVJ010006789.1;JAAVVJ010006821.1;JAAVVJ010006821.1;JAAVVJ010006839.1;JAAVVJ010006879.1;JAAVVJ010006897.1;JAAVVJ010006920.1;JAAVVJ010006936.1;JAAVVJ010007071.1;JAAVVJ010007078.1;JAAVVJ010007098.1;JAAVVJ010007098.1;JAAVVJ010007123.1;JAAVVJ010007146.1;JAAVVJ010007149.1;JAAVVJ010007154.1;JAAVVJ010007165.1;JAAVVJ010007165.1;JAAVVJ010007189.1;JAAVVJ010007203.1;JAAVVJ010007217.1;JAAVVJ010007226.1;JAAVVJ010007226.1;JAAVVJ010007236.1;JAAVVJ010007366.1;JAAVVJ010007368.1;JAAVVJ010007368.1;JAAVVJ010007378.1;JAAVVJ010007391.1;JAAVVJ010007391.1;JAAVVJ010007394.1;JAAVVJ010007394.1;JAAVVJ010007410.1;JAAVVJ010007418.1;JAAVVJ010007422.1;JAAVVJ010007429.1;JAAVVJ010007429.1;JAAVVJ010007439.1;JAAVVJ010007446.1;JAAVVJ010007446.1;JAAVVJ010007498.1;JAAVVJ010007498.1;JAAVVJ010007498.1;JAAVVJ010007498.1;JAAVVJ010007515.1;JAAVVJ010007529.1;JAAVVJ010007529.1;JAAVVJ010007529.1;JAAVVJ010007534.1;JAAVVJ010007534.1;JAAVVJ010007534.1;JAAVVJ010007563.1;JAAVVJ010007613.1;JAAVVJ010007665.1;JAAVVJ010007669.1;JAAVVJ010007669.1;JAAVVJ010007669.1;JAAVVJ010007691.1;JAAVVJ010007691.1;JAAVVJ010007695.1;JAAVVJ010007695.1;JAAVVJ010007789.1;JAAVVJ010007789.1;JAAVVJ010007805.1;JAAVVJ010007805.1;JAAVVJ010007808.1;JAAVVJ010007808.1;JAAVVJ010007810.1;JAAVVJ010007831.1;JAAVVJ010007831.1;JAAVVJ010007832.1;JAAVVJ010007832.1;JAAVVJ010007842.1;JAAVVJ010007874.1;JAAVVJ010007874.1;JAAVVJ010007874.1;JAAVVJ010007874.1;JAAVVJ010007877.1;JAAVVJ010007896.1;JAAVVJ010007896.1;JAAVVJ010007916.1;JAAVVJ010007940.1;JAAVVJ010007983.1;JAAVVJ010007983.1;JAAVVJ010008076.1;JAAVVJ010008147.1;JAAVVJ010008165.1;JAAVVJ010008168.1;JAAVVJ010008168.1;JAAVVJ010008168.1;JAAVVJ010008168.1;JAAVVJ010008176.1;JAAVVJ010008182.1;JAAVVJ010008182.1;JAAVVJ010008182.1;JAAVVJ010008213.1;JAAVVJ010008308.1;JAAVVJ010008308.1;JAAVVJ010008316.1;JAAVVJ010008362.1;JAAVVJ010008362.1;JAAVVJ010008362.1;JAAVVJ010008369.1;JAAVVJ010008369.1;JAAVVJ010008388.1;JAAVVJ010008423.1;JAAVVJ010008423.1;JAAVVJ010008428.1;JAAVVJ010008443.1;JAAVVJ010008450.1;JAAVVJ010008511.1;JAAVVJ010008518.1;JAAVVJ010008528.1;JAAVVJ010008528.1;JAAVVJ010008574.1;JAAVVJ010008666.1;JAAVVJ010008667.1;JAAVVJ010008697.1;JAAVVJ010008779.1;JAAVVJ010008779.1;JAAVVJ010008798.1;JAAVVJ010008798.1;JAAVVJ010008891.1;JAAVVJ010008891.1;JAAVVJ010008893.1;JAAVVJ010008911.1;JAAVVJ010008924.1;JAAVVJ010008947.1;JAAVVJ010009021.1;JAAVVJ010009042.1;JAAVVJ010009042.1;JAAVVJ010009055.1;JAAVVJ010009075.1;JAAVVJ010009084.1;JAAVVJ010009089.1;JAAVVJ010009105.1;JAAVVJ010009115.1;JAAVVJ010009131.1;JAAVVJ010009154.1;JAAVVJ010009154.1;JAAVVJ010009154.1;JAAVVJ010009154.1;JAAVVJ010009154.1;JAAVVJ010009163.1;JAAVVJ010009163.1;JAAVVJ010009177.1;JAAVVJ010009177.1;JAAVVJ010009238.1;JAAVVJ010009238.1;JAAVVJ010009238.1;JAAVVJ010009284.1;JAAVVJ010009284.1;JAAVVJ010009286.1;JAAVVJ010009289.1;JAAVVJ010009291.1;JAAVVJ010009341.1;JAAVVJ010009341.1;JAAVVJ010009369.1;JAAVVJ010009378.1;JAAVVJ010009378.1;JAAVVJ010009430.1;JAAVVJ010009505.1;JAAVVJ010009525.1;JAAVVJ010009559.1;JAAVVJ010009559.1;JAAVVJ010009609.1;JAAVVJ010009620.1;JAAVVJ010009636.1;JAAVVJ010009667.1;JAAVVJ010009667.1;JAAVVJ010009677.1;JAAVVJ010009711.1;JAAVVJ010009714.1;JAAVVJ010009810.1;JAAVVJ010009824.1;JAAVVJ010009831.1;JAAVVJ010009868.1;JAAVVJ010009868.1;JAAVVJ010009876.1;JAAVVJ010009926.1;JAAVVJ010009926.1;JAAVVJ010009951.1;JAAVVJ010009951.1;JAAVVJ010010054.1;JAAVVJ010010058.1;JAAVVJ010010067.1;JAAVVJ010010067.1;JAAVVJ010010081.1;JAAVVJ010010081.1;JAAVVJ010010116.1;JAAVVJ010010133.1;JAAVVJ010010205.1;JAAVVJ010010293.1;JAAVVJ010010344.1;JAAVVJ010010381.1;JAAVVJ010010381.1;JAAVVJ010010381.1;JAAVVJ010010389.1;JAAVVJ010010389.1;JAAVVJ010010406.1;JAAVVJ010010413.1;JAAVVJ010010417.1;JAAVVJ010010427.1;JAAVVJ010010433.1;JAAVVJ010010438.1;JAAVVJ010010446.1;JAAVVJ010010448.1;JAAVVJ010010451.1;JAAVVJ010010452.1;JAAVVJ010010452.1;JAAVVJ010010459.1;JAAVVJ010010483.1;JAAVVJ010010582.1;JAAVVJ010010584.1;JAAVVJ010010584.1;JAAVVJ010010598.1;JAAVVJ010010598.1;JAAVVJ010010598.1;JAAVVJ010010599.1;JAAVVJ010010599.1;JAAVVJ010010601.1;JAAVVJ010010601.1;JAAVVJ010010704.1;JAAVVJ010010704.1;JAAVVJ010010704.1;JAAVVJ010010746.1;JAAVVJ010010746.1;JAAVVJ010010795.1;JAAVVJ010010795.1;JAAVVJ010010835.1;JAAVVJ010010843.1;JAAVVJ010010930.1;JAAVVJ010010935.1;JAAVVJ010010936.1;JAAVVJ010010985.1;JAAVVJ010010993.1;JAAVVJ010010993.1;JAAVVJ010010993.1;JAAVVJ010010993.1;JAAVVJ010010993.1;JAAVVJ010011006.1;JAAVVJ010011006.1;JAAVVJ010011006.1;JAAVVJ010011043.1;JAAVVJ010011043.1;JAAVVJ010011062.1;JAAVVJ010011062.1;JAAVVJ010011069.1;JAAVVJ010011154.1;JAAVVJ010011187.1;JAAVVJ010011196.1;JAAVVJ010011196.1;JAAVVJ010011196.1;JAAVVJ010011196.1;JAAVVJ010011196.1;JAAVVJ010011196.1;JAAVVJ010011200.1;JAAVVJ010011200.1;JAAVVJ010011211.1;JAAVVJ010011211.1;JAAVVJ010011211.1;JAAVVJ010011239.1;JAAVVJ010011259.1;JAAVVJ010011263.1;JAAVVJ010011263.1;JAAVVJ010011282.1;JAAVVJ010011282.1;JAAVVJ010011293.1;JAAVVJ010011369.1;JAAVVJ010011369.1;JAAVVJ010011392.1;JAAVVJ010011392.1;JAAVVJ010011399.1;JAAVVJ010011400.1;JAAVVJ010011441.1;JAAVVJ010011441.1;JAAVVJ010011560.1;JAAVVJ010011611.1;JAAVVJ010011636.1;JAAVVJ010011644.1;JAAVVJ010011645.1;JAAVVJ010011650.1;JAAVVJ010011662.1;JAAVVJ010011662.1;JAAVVJ010011662.1;JAAVVJ010011662.1;JAAVVJ010011729.1;JAAVVJ010011770.1;JAAVVJ010011770.1;JAAVVJ010011788.1;JAAVVJ010011880.1;JAAVVJ010011920.1;JAAVVJ010011924.1;JAAVVJ010011950.1;JAAVVJ010011950.1;JAAVVJ010011950.1;JAAVVJ010011951.1;JAAVVJ010011984.1;JAAVVJ010011984.1;JAAVVJ010011993.1;JAAVVJ010011993.1;JAAVVJ010012001.1;JAAVVJ010012017.1;JAAVVJ010012091.1;JAAVVJ010012169.1;JAAVVJ010012182.1;JAAVVJ010012204.1;JAAVVJ010012210.1;JAAVVJ010012212.1;JAAVVJ010012215.1;JAAVVJ010012241.1;JAAVVJ010012252.1;JAAVVJ010012253.1;JAAVVJ010012284.1;JAAVVJ010012284.1;JAAVVJ010012284.1;JAAVVJ010012305.1;JAAVVJ010012346.1;JAAVVJ010012351.1;JAAVVJ010012366.1;JAAVVJ010012439.1;JAAVVJ010012439.1;JAAVVJ010012463.1;JAAVVJ010012464.1;JAAVVJ010012484.1;JAAVVJ010012486.1;JAAVVJ010012553.1;JAAVVJ010012553.1;JAAVVJ010012581.1;JAAVVJ010012581.1;JAAVVJ010012581.1;JAAVVJ010012629.1;JAAVVJ010012648.1;JAAVVJ010012678.1;JAAVVJ010012763.1;JAAVVJ010012763.1;JAAVVJ010012805.1;JAAVVJ010012805.1;JAAVVJ010012805.1;JAAVVJ010012805.1;JAAVVJ010012817.1;JAAVVJ010012823.1;JAAVVJ010012828.1;JAAVVJ010012828.1;JAAVVJ010012851.1;JAAVVJ010012853.1;JAAVVJ010012854.1;JAAVVJ010012915.1;JAAVVJ010012939.1;JAAVVJ010012943.1;JAAVVJ010013009.1;JAAVVJ010013011.1;JAAVVJ010013016.1;JAAVVJ010013028.1;JAAVVJ010013050.1;JAAVVJ010013053.1;JAAVVJ010013076.1;JAAVVJ010013087.1;JAAVVJ010013121.1;JAAVVJ010013121.1;JAAVVJ010013238.1;JAAVVJ010013253.1;JAAVVJ010013287.1;JAAVVJ010013324.1;JAAVVJ010013329.1;JAAVVJ010013375.1;JAAVVJ010013375.1;JAAVVJ010013375.1;JAAVVJ010013425.1;JAAVVJ010013425.1;JAAVVJ010013475.1;JAAVVJ010013480.1;JAAVVJ010013480.1;JAAVVJ010013487.1;JAAVVJ010013510.1;JAAVVJ010013510.1;JAAVVJ010013531.1;JAAVVJ010013531.1;JAAVVJ010013543.1;JAAVVJ010013543.1;JAAVVJ010013543.1;JAAVVJ010013746.1;JAAVVJ010013746.1;JAAVVJ010013767.1;JAAVVJ010013810.1;JAAVVJ010013839.1;JAAVVJ010013839.1;JAAVVJ010013862.1;JAAVVJ010013898.1;JAAVVJ010013917.1;JAAVVJ010013923.1;JAAVVJ010013930.1;JAAVVJ010013938.1;JAAVVJ010013938.1;JAAVVJ010013938.1;JAAVVJ010013983.1;JAAVVJ010014000.1;JAAVVJ010014003.1;JAAVVJ010014003.1;JAAVVJ010014005.1;JAAVVJ010014035.1;JAAVVJ010014035.1;JAAVVJ010014123.1;JAAVVJ010014130.1;JAAVVJ010014133.1;JAAVVJ010014170.1;JAAVVJ010014178.1;JAAVVJ010014178.1;JAAVVJ010014178.1;JAAVVJ010014178.1;JAAVVJ010014181.1;JAAVVJ010014193.1;JAAVVJ010014193.1;JAAVVJ010014202.1;JAAVVJ010014202.1;JAAVVJ010014212.1;JAAVVJ010014221.1;JAAVVJ010014233.1;JAAVVJ010014233.1;JAAVVJ010014261.1;JAAVVJ010014261.1;JAAVVJ010014296.1;JAAVVJ010014296.1;JAAVVJ010014296.1;JAAVVJ010014296.1;JAAVVJ010014296.1;JAAVVJ010014302.1;JAAVVJ010014302.1;JAAVVJ010014320.1;JAAVVJ010014340.1;JAAVVJ010014340.1;JAAVVJ010014406.1;JAAVVJ010014411.1;JAAVVJ010014420.1;JAAVVJ010014429.1;JAAVVJ010014455.1;JAAVVJ010014550.1;JAAVVJ010014558.1;JAAVVJ010014640.1;JAAVVJ010014640.1;JAAVVJ010014640.1;JAAVVJ010014653.1;JAAVVJ010014684.1;JAAVVJ010014701.1;JAAVVJ010014721.1;JAAVVJ010014721.1;JAAVVJ010014764.1;JAAVVJ010014764.1;JAAVVJ010014833.1;JAAVVJ010014833.1;JAAVVJ010014856.1;JAAVVJ010014856.1;JAAVVJ010014889.1;JAAVVJ010014892.1;JAAVVJ010014892.1;JAAVVJ010014899.1;JAAVVJ010014899.1;JAAVVJ010014936.1;JAAVVJ010014936.1;JAAVVJ010015028.1;JAAVVJ010015028.1;JAAVVJ010015053.1;JAAVVJ010015159.1;JAAVVJ010015159.1;JAAVVJ010015161.1;JAAVVJ010015166.1;JAAVVJ010015166.1;JAAVVJ010015178.1;JAAVVJ010015178.1;JAAVVJ010015182.1;JAAVVJ010015190.1;JAAVVJ010015203.1;JAAVVJ010015203.1;JAAVVJ010015203.1;JAAVVJ010015211.1;JAAVVJ010015211.1;JAAVVJ010015213.1;JAAVVJ010015253.1;JAAVVJ010015282.1;JAAVVJ010015295.1;JAAVVJ010015333.1;JAAVVJ010015333.1;JAAVVJ010015333.1;JAAVVJ010015352.1;JAAVVJ010015357.1;JAAVVJ010015357.1;JAAVVJ010015373.1;JAAVVJ010015376.1;JAAVVJ010015376.1;JAAVVJ010015429.1;JAAVVJ010015474.1;JAAVVJ010015492.1;JAAVVJ010015550.1;JAAVVJ010015550.1;JAAVVJ010015550.1;JAAVVJ010015552.1;JAAVVJ010015552.1;JAAVVJ010015615.1;JAAVVJ010015623.1;JAAVVJ010015623.1;JAAVVJ010015652.1;JAAVVJ010015652.1;JAAVVJ010015653.1;JAAVVJ010015653.1;JAAVVJ010015653.1;JAAVVJ010015661.1;JAAVVJ010015667.1;JAAVVJ010015667.1;JAAVVJ010015687.1;JAAVVJ010015687.1;JAAVVJ010015697.1;JAAVVJ010015770.1;JAAVVJ010015781.1;JAAVVJ010015782.1;JAAVVJ010015782.1;JAAVVJ010015819.1;JAAVVJ010015819.1;JAAVVJ010015855.1;JAAVVJ010015855.1;JAAVVJ010015933.1;JAAVVJ010015933.1;JAAVVJ010015935.1;JAAVVJ010015979.1;JAAVVJ010015979.1;JAAVVJ010015994.1;JAAVVJ010015994.1;JAAVVJ010016068.1;JAAVVJ010016069.1;JAAVVJ010016134.1;JAAVVJ010016155.1;JAAVVJ010016155.1;JAAVVJ010016166.1;JAAVVJ010016192.1;JAAVVJ010016196.1;JAAVVJ010016196.1;JAAVVJ010016214.1;JAAVVJ010016214.1;JAAVVJ010016214.1;JAAVVJ010016223.1;JAAVVJ010016239.1;JAAVVJ010016239.1;JAAVVJ010016264.1;JAAVVJ010016264.1;JAAVVJ010016264.1;JAAVVJ010016287.1;JAAVVJ010016287.1;JAAVVJ010016300.1;JAAVVJ010016367.1;JAAVVJ010016367.1;JAAVVJ010016417.1;JAAVVJ010016433.1;JAAVVJ010016433.1;JAAVVJ010016457.1;JAAVVJ010016457.1;JAAVVJ010016457.1;JAAVVJ010016510.1;JAAVVJ010016531.1;JAAVVJ010016531.1;JAAVVJ010016594.1;JAAVVJ010016618.1;JAAVVJ010016627.1;JAAVVJ010016645.1;JAAVVJ010016684.1;JAAVVJ010016684.1;JAAVVJ010016684.1;JAAVVJ010016684.1;JAAVVJ010016684.1;JAAVVJ010016722.1;JAAVVJ010016722.1;JAAVVJ010016722.1;JAAVVJ010016722.1;JAAVVJ010016723.1;JAAVVJ010016723.1;JAAVVJ010016730.1;JAAVVJ010016730.1;JAAVVJ010016797.1;JAAVVJ010016799.1;JAAVVJ010016838.1;JAAVVJ010016840.1;JAAVVJ010016881.1;JAAVVJ010016887.1;JAAVVJ010016887.1;JAAVVJ010016941.1;JAAVVJ010016942.1;JAAVVJ010016951.1;JAAVVJ010016951.1;JAAVVJ010016988.1;JAAVVJ010016988.1;JAAVVJ010016989.1;JAAVVJ010017027.1;JAAVVJ010017027.1;JAAVVJ010017027.1;JAAVVJ010017027.1;JAAVVJ010017038.1;JAAVVJ010017038.1;JAAVVJ010017038.1;JAAVVJ010017040.1;JAAVVJ010017062.1;JAAVVJ010017062.1;JAAVVJ010017062.1;JAAVVJ010017062.1;JAAVVJ010017062.1;JAAVVJ010017062.1;JAAVVJ010017137.1;JAAVVJ010017155.1;JAAVVJ010017155.1;JAAVVJ010017272.1;JAAVVJ010017272.1;JAAVVJ010017287.1;JAAVVJ010017358.1;JAAVVJ010017360.1;JAAVVJ010017360.1;JAAVVJ010017425.1;JAAVVJ010017507.1;JAAVVJ010017507.1;JAAVVJ010017507.1;JAAVVJ010017551.1;JAAVVJ010017585.1;JAAVVJ010017699.1;JAAVVJ010017731.1;JAAVVJ010017757.1;JAAVVJ010017757.1;JAAVVJ010017804.1;JAAVVJ010017812.1;JAAVVJ010017814.1;JAAVVJ010017834.1;JAAVVJ010017912.1;JAAVVJ010017912.1;JAAVVJ010017912.1;JAAVVJ010017948.1;JAAVVJ010017965.1;JAAVVJ010017965.1;JAAVVJ010018034.1;JAAVVJ010018042.1;JAAVVJ010018054.1;JAAVVJ010018079.1;JAAVVJ010018100.1;JAAVVJ010018167.1;JAAVVJ010018167.1;JAAVVJ010018178.1;JAAVVJ010018205.1;JAAVVJ010018261.1;JAAVVJ010018281.1;JAAVVJ010018307.1;JAAVVJ010018359.1;JAAVVJ010018377.1;JAAVVJ010018377.1;JAAVVJ010018409.1;JAAVVJ010018409.1;JAAVVJ010018438.1;JAAVVJ010018438.1;JAAVVJ010018438.1;JAAVVJ010018535.1;JAAVVJ010018535.1;JAAVVJ010018638.1;JAAVVJ010018675.1;JAAVVJ010018680.1;JAAVVJ010018680.1;JAAVVJ010018713.1;JAAVVJ010018739.1;JAAVVJ010018743.1;JAAVVJ010018760.1;JAAVVJ010018774.1;JAAVVJ010018793.1;JAAVVJ010018793.1;JAAVVJ010018805.1;JAAVVJ010018820.1;JAAVVJ010018852.1;JAAVVJ010018852.1;JAAVVJ010018852.1;JAAVVJ010018861.1;JAAVVJ010018861.1;JAAVVJ010018861.1;JAAVVJ010018896.1;JAAVVJ010018928.1;JAAVVJ010018943.1;JAAVVJ010019032.1;JAAVVJ010019086.1;JAAVVJ010019120.1;JAAVVJ010019124.1;JAAVVJ010019132.1;JAAVVJ010019132.1;JAAVVJ010019159.1;JAAVVJ010019190.1;JAAVVJ010019222.1;JAAVVJ010019262.1;JAAVVJ010019268.1;JAAVVJ010019323.1;JAAVVJ010019328.1;JAAVVJ010019364.1;JAAVVJ010019404.1;JAAVVJ010019489.1;JAAVVJ010019489.1;JAAVVJ010019559.1;JAAVVJ010019577.1;JAAVVJ010019634.1;JAAVVJ010019758.1;JAAVVJ010019758.1;JAAVVJ010019758.1;JAAVVJ010019769.1;JAAVVJ010019769.1;JAAVVJ010019775.1;JAAVVJ010019796.1;JAAVVJ010019817.1;JAAVVJ010019821.1;JAAVVJ010019821.1;JAAVVJ010019829.1;JAAVVJ010019829.1;JAAVVJ010019848.1;JAAVVJ010019849.1;JAAVVJ010019855.1;JAAVVJ010019855.1;JAAVVJ010019863.1;JAAVVJ010019878.1;JAAVVJ010019915.1;JAAVVJ010019975.1;JAAVVJ010019983.1;JAAVVJ010019983.1;JAAVVJ010019984.1;JAAVVJ010020005.1;JAAVVJ010020023.1;JAAVVJ010020023.1;JAAVVJ010020038.1;JAAVVJ010020038.1;JAAVVJ010020071.1;JAAVVJ010020078.1;JAAVVJ010020087.1;JAAVVJ010020104.1;JAAVVJ010020131.1;JAAVVJ010020131.1;JAAVVJ010020138.1;JAAVVJ010020156.1;JAAVVJ010020165.1;JAAVVJ010020165.1;JAAVVJ010020190.1;JAAVVJ010020199.1;JAAVVJ010020199.1;JAAVVJ010020216.1;JAAVVJ010020290.1;JAAVVJ010020290.1;JAAVVJ010020294.1;JAAVVJ010020349.1;JAAVVJ010020359.1;JAAVVJ010020377.1;JAAVVJ010020377.1;JAAVVJ010020377.1;JAAVVJ010020405.1;JAAVVJ010020411.1;JAAVVJ010020419.1;JAAVVJ010020419.1;JAAVVJ010020419.1;JAAVVJ010020426.1;JAAVVJ010020439.1;JAAVVJ010020448.1;JAAVVJ010020448.1;JAAVVJ010020448.1;JAAVVJ010020485.1;JAAVVJ010020485.1;JAAVVJ010020504.1;JAAVVJ010020537.1;JAAVVJ010020537.1;JAAVVJ010020565.1;JAAVVJ010020643.1;JAAVVJ010020643.1;JAAVVJ010020652.1;JAAVVJ010020652.1;JAAVVJ010020733.1;JAAVVJ010020733.1;JAAVVJ010020733.1;JAAVVJ010020733.1;JAAVVJ010020737.1;JAAVVJ010020845.1;JAAVVJ010020998.1;JAAVVJ010020998.1;JAAVVJ010021013.1;JAAVVJ010021015.1;JAAVVJ010021015.1;JAAVVJ010021068.1;JAAVVJ010021089.1;JAAVVJ010021089.1;JAAVVJ010021109.1;JAAVVJ010021109.1;JAAVVJ010021125.1;JAAVVJ010021211.1;JAAVVJ010021217.1;JAAVVJ010021224.1;JAAVVJ010021224.1;JAAVVJ010021224.1;JAAVVJ010021325.1;JAAVVJ010021329.1;JAAVVJ010021365.1;JAAVVJ010021365.1;JAAVVJ010021365.1;JAAVVJ010021371.1;JAAVVJ010021415.1;JAAVVJ010021461.1;JAAVVJ010021461.1;JAAVVJ010021461.1;JAAVVJ010021493.1;JAAVVJ010021506.1;JAAVVJ010021517.1;JAAVVJ010021520.1;JAAVVJ010021520.1;JAAVVJ010021520.1;JAAVVJ010021579.1;JAAVVJ010021579.1;JAAVVJ010021580.1;JAAVVJ010021580.1;JAAVVJ010021590.1;JAAVVJ010021644.1;JAAVVJ010021713.1;JAAVVJ010021734.1;JAAVVJ010021752.1;JAAVVJ010021774.1;JAAVVJ010021774.1;JAAVVJ010021789.1;JAAVVJ010021789.1;JAAVVJ010021834.1;JAAVVJ010021834.1;JAAVVJ010021834.1;JAAVVJ010021843.1;JAAVVJ010021843.1;JAAVVJ010021906.1;JAAVVJ010021915.1;JAAVVJ010021965.1;JAAVVJ010022020.1;JAAVVJ010022032.1;JAAVVJ010022048.1;JAAVVJ010022053.1;JAAVVJ010022072.1;JAAVVJ010022072.1;JAAVVJ010022126.1;JAAVVJ010022200.1;JAAVVJ010022218.1;JAAVVJ010022218.1;JAAVVJ010022228.1;JAAVVJ010022268.1;JAAVVJ010022281.1;JAAVVJ010022286.1;JAAVVJ010022327.1;JAAVVJ010022327.1;JAAVVJ010022331.1;JAAVVJ010022331.1;JAAVVJ010022334.1;JAAVVJ010022363.1;JAAVVJ010022363.1;JAAVVJ010022404.1;JAAVVJ010022422.1;JAAVVJ010022422.1;JAAVVJ010022423.1;JAAVVJ010022423.1;JAAVVJ010022440.1;JAAVVJ010022444.1;JAAVVJ010022444.1;JAAVVJ010022444.1;JAAVVJ010022449.1;JAAVVJ010022624.1;JAAVVJ010022624.1;JAAVVJ010022624.1;JAAVVJ010022669.1;JAAVVJ010022669.1;JAAVVJ010022679.1;JAAVVJ010022679.1;JAAVVJ010022703.1;JAAVVJ010022703.1;JAAVVJ010022703.1;JAAVVJ010022703.1;JAAVVJ010022723.1;JAAVVJ010022723.1;JAAVVJ010022723.1;JAAVVJ010022723.1;JAAVVJ010022725.1;JAAVVJ010022777.1;JAAVVJ010022777.1;JAAVVJ010022786.1;JAAVVJ010022844.1;JAAVVJ010022865.1;JAAVVJ010022865.1;JAAVVJ010022885.1;JAAVVJ010022937.1;JAAVVJ010023005.1;JAAVVJ010023005.1;JAAVVJ010023083.1;JAAVVJ010023083.1;JAAVVJ010023083.1;JAAVVJ010023103.1;JAAVVJ010023126.1;JAAVVJ010023126.1;JAAVVJ010023126.1;JAAVVJ010023133.1;JAAVVJ010023133.1;JAAVVJ010023155.1;JAAVVJ010023175.1;JAAVVJ010023207.1;JAAVVJ010023207.1;JAAVVJ010023278.1;JAAVVJ010023287.1;JAAVVJ010023293.1;JAAVVJ010023300.1;JAAVVJ010023303.1;JAAVVJ010023303.1;JAAVVJ010023303.1;JAAVVJ010023343.1;JAAVVJ010023351.1;JAAVVJ010023351.1;JAAVVJ010023395.1;JAAVVJ010023396.1;JAAVVJ010023416.1;JAAVVJ010023416.1;JAAVVJ010023416.1;JAAVVJ010023418.1;JAAVVJ010023433.1;JAAVVJ010023447.1;JAAVVJ010023447.1;JAAVVJ010023473.1;JAAVVJ010023473.1;JAAVVJ010023492.1;JAAVVJ010023492.1;JAAVVJ010023492.1;JAAVVJ010023557.1;JAAVVJ010023557.1;JAAVVJ010023605.1;JAAVVJ010023605.1;JAAVVJ010023637.1;JAAVVJ010023681.1;JAAVVJ010023681.1;JAAVVJ010023681.1;JAAVVJ010023690.1;JAAVVJ010023736.1;JAAVVJ010023804.1;JAAVVJ010023848.1;JAAVVJ010023848.1;JAAVVJ010023848.1;JAAVVJ010023916.1;JAAVVJ010023921.1;JAAVVJ010023924.1;JAAVVJ010023924.1;JAAVVJ010023978.1;JAAVVJ010023978.1;JAAVVJ010023991.1;JAAVVJ010023991.1;JAAVVJ010024016.1;JAAVVJ010024016.1;JAAVVJ010024025.1;JAAVVJ010024025.1;JAAVVJ010024029.1;JAAVVJ010024133.1;JAAVVJ010024133.1;JAAVVJ010024133.1;JAAVVJ010024149.1;JAAVVJ010024149.1;JAAVVJ010024174.1;JAAVVJ010024174.1;JAAVVJ010024177.1;JAAVVJ010024177.1;JAAVVJ010024185.1;JAAVVJ010024185.1;JAAVVJ010024201.1;JAAVVJ010024202.1;JAAVVJ010024214.1;JAAVVJ010024224.1;JAAVVJ010024236.1;JAAVVJ010024286.1;JAAVVJ010024286.1;JAAVVJ010024286.1;JAAVVJ010024286.1;JAAVVJ010024301.1;JAAVVJ010024301.1;JAAVVJ010024301.1;JAAVVJ010024496.1;JAAVVJ010024505.1;JAAVVJ010024551.1;JAAVVJ010024593.1;JAAVVJ010024593.1;JAAVVJ010024595.1;JAAVVJ010024595.1;JAAVVJ010024612.1;JAAVVJ010024634.1;JAAVVJ010024653.1;JAAVVJ010024653.1;JAAVVJ010024656.1;JAAVVJ010024656.1;JAAVVJ010024656.1;JAAVVJ010024656.1;JAAVVJ010024679.1;JAAVVJ010024713.1;JAAVVJ010024722.1;JAAVVJ010024722.1;JAAVVJ010024722.1;JAAVVJ010024755.1;JAAVVJ010024784.1;JAAVVJ010024794.1;JAAVVJ010024800.1;JAAVVJ010024802.1;JAAVVJ010024802.1;JAAVVJ010024862.1;JAAVVJ010024862.1;JAAVVJ010024891.1;JAAVVJ010024891.1;JAAVVJ010024892.1;JAAVVJ010024892.1;JAAVVJ010024911.1;JAAVVJ010024913.1;JAAVVJ010024913.1;JAAVVJ010024956.1;JAAVVJ010024956.1;JAAVVJ010024961.1;JAAVVJ010024961.1;JAAVVJ010024961.1;JAAVVJ010024977.1;JAAVVJ010024989.1;JAAVVJ010025040.1;JAAVVJ010025069.1;JAAVVJ010025101.1;JAAVVJ010025101.1;JAAVVJ010025107.1;JAAVVJ010025107.1;JAAVVJ010025111.1;JAAVVJ010025130.1;JAAVVJ010025135.1;JAAVVJ010025141.1;JAAVVJ010025163.1;JAAVVJ010025166.1;JAAVVJ010025260.1;JAAVVJ010025260.1;JAAVVJ010025270.1;JAAVVJ010025307.1;JAAVVJ010025339.1;JAAVVJ010025402.1;JAAVVJ010025402.1;JAAVVJ010025402.1;JAAVVJ010025410.1;JAAVVJ010025451.1;JAAVVJ010025453.1;JAAVVJ010025570.1;JAAVVJ010025570.1;JAAVVJ010025583.1;JAAVVJ010025583.1;JAAVVJ010025610.1;JAAVVJ010025615.1;JAAVVJ010025681.1;JAAVVJ010025681.1;JAAVVJ010025681.1;JAAVVJ010025761.1;JAAVVJ010025761.1;JAAVVJ010025761.1;JAAVVJ010025769.1;JAAVVJ010025769.1;JAAVVJ010025781.1;JAAVVJ010025859.1;JAAVVJ010025900.1;JAAVVJ010025900.1;JAAVVJ010025901.1;JAAVVJ010025936.1;JAAVVJ010025936.1;JAAVVJ010025936.1;JAAVVJ010025940.1;JAAVVJ010025950.1;JAAVVJ010025968.1;JAAVVJ010025996.1;JAAVVJ010026001.1;JAAVVJ010026049.1;JAAVVJ010026058.1;JAAVVJ010026058.1;JAAVVJ010026082.1;JAAVVJ010026082.1;JAAVVJ010026115.1;JAAVVJ010026115.1;JAAVVJ010026124.1;JAAVVJ010026126.1;JAAVVJ010026131.1;JAAVVJ010026179.1;JAAVVJ010026272.1;JAAVVJ010026272.1;JAAVVJ010026272.1;JAAVVJ010026283.1;JAAVVJ010026283.1;JAAVVJ010026390.1;JAAVVJ010026395.1;JAAVVJ010026397.1;JAAVVJ010026397.1;JAAVVJ010026412.1;JAAVVJ010026458.1;JAAVVJ010026478.1;JAAVVJ010026481.1;JAAVVJ010026481.1;JAAVVJ010026518.1;JAAVVJ010026531.1;JAAVVJ010026531.1;JAAVVJ010026531.1;JAAVVJ010026560.1;JAAVVJ010026591.1;JAAVVJ010026626.1;JAAVVJ010026630.1;JAAVVJ010026636.1;JAAVVJ010026649.1;JAAVVJ010026662.1;JAAVVJ010026663.1;JAAVVJ010026711.1;JAAVVJ010026718.1;JAAVVJ010026718.1;JAAVVJ010026765.1;JAAVVJ010026765.1;JAAVVJ010026783.1;JAAVVJ010026820.1;JAAVVJ010026898.1;JAAVVJ010026967.1;JAAVVJ010026967.1;JAAVVJ010026982.1;JAAVVJ010026982.1;JAAVVJ010026985.1;JAAVVJ010026985.1;JAAVVJ010027026.1;JAAVVJ010027051.1;JAAVVJ010027110.1;JAAVVJ010027120.1;JAAVVJ010027194.1;JAAVVJ010027238.1;JAAVVJ010027238.1;JAAVVJ010027242.1;JAAVVJ010027276.1;JAAVVJ010027276.1;JAAVVJ010027276.1;JAAVVJ010027290.1;JAAVVJ010027290.1;JAAVVJ010027327.1;JAAVVJ010027328.1;JAAVVJ010027328.1;JAAVVJ010027420.1;JAAVVJ010027420.1;JAAVVJ010027572.1;JAAVVJ010027572.1;JAAVVJ010027616.1;JAAVVJ010027616.1;JAAVVJ010027619.1;JAAVVJ010027633.1;JAAVVJ010027655.1;JAAVVJ010027663.1;JAAVVJ010027663.1;JAAVVJ010027706.1;JAAVVJ010027706.1;JAAVVJ010027706.1;JAAVVJ010027718.1;JAAVVJ010027718.1;JAAVVJ010027749.1;JAAVVJ010027774.1;JAAVVJ010027778.1;JAAVVJ010027778.1;JAAVVJ010027778.1;JAAVVJ010027780.1;JAAVVJ010027812.1;JAAVVJ010027819.1;JAAVVJ010027822.1;JAAVVJ010027822.1;JAAVVJ010027857.1;JAAVVJ010027903.1;JAAVVJ010027903.1;JAAVVJ010027917.1;JAAVVJ010027917.1;JAAVVJ010027929.1;JAAVVJ010027997.1;JAAVVJ010027997.1;JAAVVJ010028007.1;JAAVVJ010028007.1;JAAVVJ010028008.1;JAAVVJ010028008.1;JAAVVJ010028009.1;JAAVVJ010028052.1;JAAVVJ010028052.1;JAAVVJ010028060.1;JAAVVJ010028060.1;JAAVVJ010028090.1;JAAVVJ010028129.1;JAAVVJ010028177.1;JAAVVJ010028191.1;JAAVVJ010028191.1;JAAVVJ010028191.1;JAAVVJ010028191.1;JAAVVJ010028211.1;JAAVVJ010028219.1;JAAVVJ010028219.1;JAAVVJ010028292.1;JAAVVJ010028292.1;JAAVVJ010028292.1;JAAVVJ010028309.1;JAAVVJ010028325.1;JAAVVJ010028352.1;JAAVVJ010028360.1;JAAVVJ010028360.1;JAAVVJ010028396.1;JAAVVJ010028435.1;JAAVVJ010028435.1;JAAVVJ010028456.1;JAAVVJ010028457.1;JAAVVJ010028478.1;JAAVVJ010028505.1;JAAVVJ010028505.1;JAAVVJ010028505.1;JAAVVJ010028513.1;JAAVVJ010028513.1;JAAVVJ010028535.1;JAAVVJ010028582.1;JAAVVJ010028627.1;JAAVVJ010028627.1;JAAVVJ010028639.1;JAAVVJ010028639.1;JAAVVJ010028642.1;JAAVVJ010028647.1;JAAVVJ010028647.1;JAAVVJ010028647.1;JAAVVJ010028678.1;JAAVVJ010028678.1;JAAVVJ010028704.1;JAAVVJ010028727.1;JAAVVJ010028732.1;JAAVVJ010028732.1;JAAVVJ010028732.1;JAAVVJ010028735.1;JAAVVJ010028784.1;JAAVVJ010028815.1;JAAVVJ010028815.1;JAAVVJ010028815.1;JAAVVJ010028859.1;JAAVVJ010028870.1;JAAVVJ010028924.1;JAAVVJ010028926.1;JAAVVJ010028951.1;JAAVVJ010028976.1;JAAVVJ010028976.1;JAAVVJ010029027.1;JAAVVJ010029027.1;JAAVVJ010029027.1;JAAVVJ010029027.1;JAAVVJ010029066.1;JAAVVJ010029066.1;JAAVVJ010029080.1;JAAVVJ010029099.1;JAAVVJ010029099.1;JAAVVJ010029181.1;JAAVVJ010029181.1;JAAVVJ010029189.1;JAAVVJ010029228.1;JAAVVJ010029238.1;JAAVVJ010029250.1;JAAVVJ010029260.1;JAAVVJ010029266.1;JAAVVJ010029336.1;JAAVVJ010029336.1;JAAVVJ010029344.1;JAAVVJ010029385.1;JAAVVJ010029435.1;JAAVVJ010029435.1;JAAVVJ010029454.1;JAAVVJ010029480.1;JAAVVJ010029524.1;JAAVVJ010029525.1;JAAVVJ010029525.1;JAAVVJ010029625.1;JAAVVJ010029633.1;JAAVVJ010029633.1;JAAVVJ010029705.1;JAAVVJ010029706.1;JAAVVJ010029748.1;JAAVVJ010029811.1;JAAVVJ010029849.1;JAAVVJ010029875.1;JAAVVJ010029880.1;JAAVVJ010029880.1;JAAVVJ010029892.1;JAAVVJ010029917.1;JAAVVJ010029924.1;JAAVVJ010029924.1;JAAVVJ010029924.1;JAAVVJ010029924.1;JAAVVJ010029961.1;JAAVVJ010029961.1;JAAVVJ010029961.1;JAAVVJ010029971.1;JAAVVJ010029985.1;JAAVVJ010029999.1;JAAVVJ010030006.1;JAAVVJ010030006.1;JAAVVJ010030006.1;JAAVVJ010030006.1;JAAVVJ010030006.1;JAAVVJ010030012.1;JAAVVJ010030012.1;JAAVVJ010030050.1;JAAVVJ010030052.1;JAAVVJ010030052.1;JAAVVJ010030052.1;JAAVVJ010030060.1;JAAVVJ010030060.1;JAAVVJ010030060.1;JAAVVJ010030060.1;JAAVVJ010030118.1;JAAVVJ010030162.1;JAAVVJ010030162.1;JAAVVJ010030162.1;JAAVVJ010030185.1;JAAVVJ010030195.1;JAAVVJ010030195.1;JAAVVJ010030195.1;JAAVVJ010030204.1;JAAVVJ010030218.1;JAAVVJ010030218.1;JAAVVJ010030218.1;JAAVVJ010030218.1;JAAVVJ010030361.1;JAAVVJ010030366.1;JAAVVJ010030403.1;JAAVVJ010030420.1;JAAVVJ010030420.1;JAAVVJ010030473.1;JAAVVJ010030474.1;JAAVVJ010030484.1;JAAVVJ010030520.1;JAAVVJ010030522.1;JAAVVJ010030522.1;JAAVVJ010030522.1;JAAVVJ010030522.1;JAAVVJ010030522.1;JAAVVJ010030622.1;JAAVVJ010030622.1;JAAVVJ010030655.1;JAAVVJ010030693.1;JAAVVJ010030693.1;JAAVVJ010030694.1;JAAVVJ010030731.1;JAAVVJ010030731.1;JAAVVJ010030731.1;JAAVVJ010030731.1;JAAVVJ010030734.1;JAAVVJ010030734.1;JAAVVJ010030802.1;JAAVVJ010030802.1;JAAVVJ010030842.1;JAAVVJ010030842.1;JAAVVJ010030927.1;JAAVVJ010030971.1;JAAVVJ010030995.1;JAAVVJ010030997.1;JAAVVJ010031001.1;JAAVVJ010031001.1;JAAVVJ010031072.1;JAAVVJ010031072.1;JAAVVJ010031073.1;JAAVVJ010031097.1;JAAVVJ010031097.1;JAAVVJ010031097.1;JAAVVJ010031097.1;JAAVVJ010031139.1;JAAVVJ010031139.1;JAAVVJ010031139.1;JAAVVJ010031139.1;JAAVVJ010031139.1;JAAVVJ010031213.1;JAAVVJ010031213.1;JAAVVJ010031237.1;JAAVVJ010031237.1;JAAVVJ010031237.1;JAAVVJ010031310.1;JAAVVJ010031310.1;JAAVVJ010031310.1;JAAVVJ010031342.1;JAAVVJ010031358.1;JAAVVJ010031366.1;JAAVVJ010031380.1;JAAVVJ010031380.1;JAAVVJ010031388.1;JAAVVJ010031388.1;JAAVVJ010031399.1;JAAVVJ010031406.1;JAAVVJ010031424.1;JAAVVJ010031424.1;JAAVVJ010031439.1;JAAVVJ010031439.1;JAAVVJ010031439.1;JAAVVJ010031439.1;JAAVVJ010031441.1;JAAVVJ010031510.1;JAAVVJ010031587.1;JAAVVJ010031588.1;JAAVVJ010031594.1;JAAVVJ010031595.1;JAAVVJ010031596.1;JAAVVJ010031637.1;JAAVVJ010031651.1;JAAVVJ010031666.1;JAAVVJ010031701.1;JAAVVJ010031701.1;JAAVVJ010031704.1;JAAVVJ010031710.1;JAAVVJ010031710.1;JAAVVJ010031714.1;JAAVVJ010031771.1;JAAVVJ010031771.1;JAAVVJ010031771.1;JAAVVJ010031773.1;JAAVVJ010031773.1;JAAVVJ010031806.1;JAAVVJ010031821.1;JAAVVJ010031821.1;JAAVVJ010031830.1;JAAVVJ010031850.1;JAAVVJ010032001.1;JAAVVJ010032014.1;JAAVVJ010032032.1;JAAVVJ010032055.1;JAAVVJ010032095.1;JAAVVJ010032095.1;JAAVVJ010032118.1;JAAVVJ010032133.1;JAAVVJ010032144.1;JAAVVJ010032153.1;JAAVVJ010032270.1;JAAVVJ010032270.1;JAAVVJ010032270.1;JAAVVJ010032298.1;JAAVVJ010032298.1;JAAVVJ010032306.1;JAAVVJ010032308.1;JAAVVJ010032358.1;JAAVVJ010032358.1;JAAVVJ010032358.1;JAAVVJ010032358.1;JAAVVJ010032386.1;JAAVVJ010032398.1;JAAVVJ010032398.1;JAAVVJ010032398.1;JAAVVJ010032398.1;JAAVVJ010032473.1;JAAVVJ010032473.1;JAAVVJ010032473.1;JAAVVJ010032559.1;JAAVVJ010032606.1;JAAVVJ010032608.1;JAAVVJ010032635.1;JAAVVJ010032635.1;JAAVVJ010032763.1;JAAVVJ010032804.1;JAAVVJ010032810.1;JAAVVJ010032825.1;JAAVVJ010032836.1;JAAVVJ010032836.1;JAAVVJ010032898.1;JAAVVJ010032898.1;JAAVVJ010032910.1;JAAVVJ010032910.1;JAAVVJ010032912.1;JAAVVJ010032912.1;JAAVVJ010032915.1;JAAVVJ010032974.1;JAAVVJ010032993.1;JAAVVJ010032993.1;JAAVVJ010032993.1;JAAVVJ010033025.1;JAAVVJ010033031.1;JAAVVJ010033042.1;JAAVVJ010033043.1;JAAVVJ010033043.1;JAAVVJ010033043.1;JAAVVJ010033043.1;JAAVVJ010033072.1;JAAVVJ010033078.1;JAAVVJ010033136.1;JAAVVJ010033147.1;JAAVVJ010033156.1;JAAVVJ010033156.1;JAAVVJ010033237.1;JAAVVJ010033237.1;JAAVVJ010033261.1;JAAVVJ010033261.1;JAAVVJ010033261.1;JAAVVJ010033269.1;JAAVVJ010033272.1;JAAVVJ010033276.1;JAAVVJ010033289.1;JAAVVJ010033289.1;JAAVVJ010033290.1;JAAVVJ010033290.1;JAAVVJ010033290.1;JAAVVJ010033290.1;JAAVVJ010033299.1;JAAVVJ010033373.1;JAAVVJ010033373.1;JAAVVJ010033403.1;JAAVVJ010033403.1;JAAVVJ010033403.1;JAAVVJ010033486.1;JAAVVJ010033530.1;JAAVVJ010033548.1;JAAVVJ010033548.1;JAAVVJ010033548.1;JAAVVJ010033572.1;JAAVVJ010033572.1;JAAVVJ010033575.1;JAAVVJ010033581.1;JAAVVJ010033611.1;JAAVVJ010033642.1;JAAVVJ010033658.1;JAAVVJ010033680.1;JAAVVJ010033680.1;JAAVVJ010033718.1;JAAVVJ010033718.1;JAAVVJ010033801.1;JAAVVJ010033801.1;JAAVVJ010033806.1;JAAVVJ010033812.1;JAAVVJ010033834.1;JAAVVJ010033928.1;JAAVVJ010033928.1;JAAVVJ010033935.1;JAAVVJ010033935.1;JAAVVJ010034008.1;JAAVVJ010034025.1;JAAVVJ010034057.1;JAAVVJ010034072.1;JAAVVJ010034072.1;JAAVVJ010034099.1;JAAVVJ010034114.1;JAAVVJ010034114.1;JAAVVJ010034163.1;JAAVVJ010034163.1;JAAVVJ010034165.1;JAAVVJ010034165.1;JAAVVJ010034165.1;JAAVVJ010034165.1;JAAVVJ010034188.1;JAAVVJ010034190.1;JAAVVJ010034220.1;JAAVVJ010034246.1;JAAVVJ010034246.1;JAAVVJ010034280.1;JAAVVJ010034308.1;JAAVVJ010034333.1;JAAVVJ010034339.1;JAAVVJ010034346.1;JAAVVJ010034346.1;JAAVVJ010034346.1;JAAVVJ010034350.1;JAAVVJ010034350.1;JAAVVJ010034350.1;JAAVVJ010034375.1;JAAVVJ010034375.1;JAAVVJ010034375.1;JAAVVJ010034376.1;JAAVVJ010034415.1;JAAVVJ010034434.1;JAAVVJ010034434.1;JAAVVJ010034442.1;JAAVVJ010034474.1;JAAVVJ010034490.1;JAAVVJ010034511.1;JAAVVJ010034610.1;JAAVVJ010034672.1;JAAVVJ010034675.1;JAAVVJ010034678.1;JAAVVJ010034798.1;JAAVVJ010034798.1;JAAVVJ010034798.1;JAAVVJ010034800.1;JAAVVJ010034804.1;JAAVVJ010034820.1;JAAVVJ010034820.1;JAAVVJ010034820.1;JAAVVJ010034857.1;JAAVVJ010034857.1;JAAVVJ010034951.1;JAAVVJ010034970.1;JAAVVJ010034970.1;JAAVVJ010034970.1;JAAVVJ010034972.1;JAAVVJ010034982.1;JAAVVJ010034982.1;JAAVVJ010034982.1;JAAVVJ010034982.1;JAAVVJ010034989.1;JAAVVJ010034989.1;JAAVVJ010034990.1;JAAVVJ010034994.1;JAAVVJ010035004.1;JAAVVJ010035011.1;JAAVVJ010035018.1;JAAVVJ010035046.1;JAAVVJ010035050.1;JAAVVJ010035051.1;JAAVVJ010035053.1;JAAVVJ010035060.1;JAAVVJ010035087.1;JAAVVJ010035115.1;JAAVVJ010035115.1;JAAVVJ010035115.1;JAAVVJ010035115.1;JAAVVJ010035141.1;JAAVVJ010035146.1;JAAVVJ010035164.1;JAAVVJ010035167.1;JAAVVJ010035170.1;JAAVVJ010035174.1;JAAVVJ010035179.1;JAAVVJ010035185.1;JAAVVJ010035188.1;JAAVVJ010035189.1;JAAVVJ010035189.1;JAAVVJ010035201.1;JAAVVJ010035221.1;JAAVVJ010035225.1;JAAVVJ010035228.1;JAAVVJ010035232.1;JAAVVJ010035234.1;JAAVVJ010035241.1;JAAVVJ010035256.1;JAAVVJ010035265.1;JAAVVJ010035265.1;JAAVVJ010035318.1;JAAVVJ010035318.1;JAAVVJ010035318.1;JAAVVJ010035318.1;JAAVVJ010035347.1;JAAVVJ010035347.1;JAAVVJ010035347.1;JAAVVJ010035435.1;JAAVVJ010035435.1;JAAVVJ010035435.1;JAAVVJ010035458.1;JAAVVJ010035458.1;JAAVVJ010035458.1;JAAVVJ010035458.1;JAAVVJ010035487.1;JAAVVJ010035490.1;JAAVVJ010035490.1;JAAVVJ010035490.1;JAAVVJ010035516.1;JAAVVJ010035550.1;JAAVVJ010035550.1;JAAVVJ010035550.1;JAAVVJ010035564.1;JAAVVJ010035600.1;JAAVVJ010035600.1;JAAVVJ010035600.1;JAAVVJ010035600.1;JAAVVJ010035616.1;JAAVVJ010035616.1;JAAVVJ010035616.1;JAAVVJ010035617.1;JAAVVJ010035617.1;JAAVVJ010035675.1;JAAVVJ010035675.1;JAAVVJ010035689.1;JAAVVJ010035696.1;JAAVVJ010035696.1;JAAVVJ010035698.1;JAAVVJ010035698.1;JAAVVJ010035698.1;JAAVVJ010035698.1;JAAVVJ010035701.1;JAAVVJ010035708.1;JAAVVJ010035708.1;JAAVVJ010035708.1;JAAVVJ010035715.1;JAAVVJ010035721.1;JAAVVJ010035721.1;JAAVVJ010035721.1;JAAVVJ010035721.1;JAAVVJ010035721.1;JAAVVJ010035728.1;JAAVVJ010035817.1;JAAVVJ010035817.1;JAAVVJ010035817.1;JAAVVJ010035832.1;JAAVVJ010035832.1;JAAVVJ010035832.1;JAAVVJ010035832.1;JAAVVJ010035834.1;JAAVVJ010035834.1;JAAVVJ010035834.1;JAAVVJ010035834.1;JAAVVJ010035834.1;JAAVVJ010035854.1;JAAVVJ010035867.1;JAAVVJ010035870.1;JAAVVJ010035870.1;JAAVVJ010035891.1;JAAVVJ010035901.1;JAAVVJ010035901.1;JAAVVJ010035901.1;JAAVVJ010035914.1;JAAVVJ010035928.1;JAAVVJ010035928.1;JAAVVJ010035928.1;JAAVVJ010035928.1;JAAVVJ010035939.1;JAAVVJ010035961.1;JAAVVJ010035974.1;JAAVVJ010036006.1;JAAVVJ010036006.1;JAAVVJ010036009.1;JAAVVJ010036009.1;JAAVVJ010036009.1;JAAVVJ010036023.1;JAAVVJ010036023.1;JAAVVJ010036023.1;JAAVVJ010036023.1;JAAVVJ010036024.1;JAAVVJ010036026.1;JAAVVJ010036036.1;JAAVVJ010036036.1;JAAVVJ010036054.1;JAAVVJ010036069.1;JAAVVJ010036101.1;JAAVVJ010036106.1;JAAVVJ010036106.1;JAAVVJ010036131.1;JAAVVJ010036131.1;JAAVVJ010036131.1;JAAVVJ010036131.1;JAAVVJ010036131.1;JAAVVJ010036131.1;JAAVVJ010036131.1;JAAVVJ010036193.1;JAAVVJ010036233.1;JAAVVJ010036233.1;JAAVVJ010036233.1;JAAVVJ010036238.1;JAAVVJ010036238.1;JAAVVJ010036244.1;JAAVVJ010036244.1;JAAVVJ010036250.1;JAAVVJ010036264.1;JAAVVJ010036264.1;JAAVVJ010036269.1;JAAVVJ010036270.1;JAAVVJ010036270.1;JAAVVJ010036286.1;JAAVVJ010036327.1;JAAVVJ010036327.1;JAAVVJ010036327.1;JAAVVJ010036352.1;JAAVVJ010036368.1;JAAVVJ010036368.1;JAAVVJ010036368.1;JAAVVJ010036382.1;JAAVVJ010036412.1;JAAVVJ010036412.1;JAAVVJ010036463.1;JAAVVJ010036463.1;JAAVVJ010036492.1;JAAVVJ010036504.1;JAAVVJ010036504.1;JAAVVJ010036504.1;JAAVVJ010036504.1;JAAVVJ010036504.1;JAAVVJ010036515.1;JAAVVJ010036515.1;JAAVVJ010036516.1;JAAVVJ010036541.1;JAAVVJ010036557.1;JAAVVJ010036557.1;JAAVVJ010036557.1;JAAVVJ010036560.1;JAAVVJ010036577.1;JAAVVJ010036581.1;JAAVVJ010036595.1;JAAVVJ010036595.1;JAAVVJ010036597.1;JAAVVJ010036597.1;JAAVVJ010036597.1;JAAVVJ010036606.1;JAAVVJ010036638.1;JAAVVJ010036652.1;JAAVVJ010036652.1;JAAVVJ010036655.1;JAAVVJ010036655.1;JAAVVJ010036655.1;JAAVVJ010036681.1;JAAVVJ010036681.1;JAAVVJ010036681.1;JAAVVJ010036681.1;JAAVVJ010036681.1;JAAVVJ010036681.1;JAAVVJ010036683.1;JAAVVJ010036685.1;JAAVVJ010036685.1;JAAVVJ010036695.1;JAAVVJ010036716.1;JAAVVJ010036724.1;JAAVVJ010036724.1;JAAVVJ010036724.1;JAAVVJ010036724.1;JAAVVJ010036736.1;JAAVVJ010036755.1;JAAVVJ010036755.1;JAAVVJ010036755.1;JAAVVJ010036755.1;JAAVVJ010036763.1;JAAVVJ010036763.1;JAAVVJ010036786.1;JAAVVJ010036786.1;JAAVVJ010036786.1;JAAVVJ010036807.1;JAAVVJ010036808.1;JAAVVJ010036815.1;JAAVVJ010036815.1;JAAVVJ010036817.1;JAAVVJ010036817.1;JAAVVJ010036827.1;JAAVVJ010036840.1;JAAVVJ010036846.1;JAAVVJ010036852.1;JAAVVJ010036865.1;JAAVVJ010036865.1;JAAVVJ010036865.1;JAAVVJ010036865.1;JAAVVJ010036872.1;JAAVVJ010036926.1;JAAVVJ010036931.1;JAAVVJ010036950.1;JAAVVJ010036954.1;JAAVVJ010036960.1;JAAVVJ010036960.1;JAAVVJ010036970.1;JAAVVJ010036970.1;JAAVVJ010036996.1;JAAVVJ010037008.1;JAAVVJ010037008.1;JAAVVJ010037008.1;JAAVVJ010037054.1;JAAVVJ010037054.1;JAAVVJ010037054.1;JAAVVJ010037083.1;JAAVVJ010037083.1;JAAVVJ010037121.1;JAAVVJ010037121.1;JAAVVJ010037136.1;JAAVVJ010037136.1;JAAVVJ010037140.1;JAAVVJ010037156.1;JAAVVJ010037156.1;JAAVVJ010037156.1;JAAVVJ010037161.1;JAAVVJ010037228.1;JAAVVJ010037228.1;JAAVVJ010037229.1;JAAVVJ010037229.1;JAAVVJ010037229.1;JAAVVJ010037229.1;JAAVVJ010037229.1;JAAVVJ010037241.1;JAAVVJ010037241.1;JAAVVJ010037241.1;JAAVVJ010037245.1;JAAVVJ010037245.1;JAAVVJ010037245.1;JAAVVJ010037246.1;JAAVVJ010037246.1;JAAVVJ010037268.1;JAAVVJ010037295.1;JAAVVJ010037295.1;JAAVVJ010037302.1;JAAVVJ010037302.1;JAAVVJ010037302.1;JAAVVJ010037302.1;JAAVVJ010037302.1;JAAVVJ010037302.1;JAAVVJ010037302.1;JAAVVJ010037321.1;JAAVVJ010037321.1;JAAVVJ010037321.1;JAAVVJ010037322.1;JAAVVJ010037322.1;JAAVVJ010037322.1;JAAVVJ010037322.1;JAAVVJ010037334.1;JAAVVJ010037334.1;JAAVVJ010037343.1;JAAVVJ010037343.1;JAAVVJ010037357.1;JAAVVJ010037357.1;JAAVVJ010037357.1;JAAVVJ010037358.1;JAAVVJ010037364.1;JAAVVJ010037364.1;JAAVVJ010037364.1;JAAVVJ010037374.1;JAAVVJ010037424.1;JAAVVJ010037434.1;JAAVVJ010037434.1;JAAVVJ010037434.1;JAAVVJ010037434.1;JAAVVJ010037434.1;JAAVVJ010037434.1;JAAVVJ010037434.1;JAAVVJ010037450.1;JAAVVJ010037450.1;JAAVVJ010037513.1;JAAVVJ010037525.1;JAAVVJ010037527.1;JAAVVJ010037527.1;JAAVVJ010037527.1;JAAVVJ010037527.1;JAAVVJ010037527.1;JAAVVJ010037527.1;JAAVVJ010037529.1;JAAVVJ010037529.1;JAAVVJ010037613.1;JAAVVJ010037695.1;JAAVVJ010037699.1;JAAVVJ010037722.1;JAAVVJ010037726.1;JAAVVJ010037726.1;JAAVVJ010037776.1;JAAVVJ010037777.1;JAAVVJ010037777.1;JAAVVJ010037780.1;JAAVVJ010037781.1;JAAVVJ010037796.1;JAAVVJ010037801.1;JAAVVJ010037859.1;JAAVVJ010037872.1;JAAVVJ010037872.1;JAAVVJ010037877.1;JAAVVJ010037877.1;JAAVVJ010037885.1;JAAVVJ010037885.1;JAAVVJ010037885.1;JAAVVJ010037885.1;JAAVVJ010037885.1;JAAVVJ010037885.1;JAAVVJ010037885.1;JAAVVJ010037885.1;JAAVVJ010037885.1;JAAVVJ010037900.1;JAAVVJ010037900.1;JAAVVJ010037945.1;JAAVVJ010037945.1;JAAVVJ010037945.1;JAAVVJ010037964.1;JAAVVJ010037984.1;JAAVVJ010037985.1;JAAVVJ010037985.1;JAAVVJ010038045.1;JAAVVJ010038057.1;JAAVVJ010038071.1;JAAVVJ010038076.1;JAAVVJ010038076.1;JAAVVJ010038076.1;JAAVVJ010038076.1;JAAVVJ010038076.1;JAAVVJ010038076.1;JAAVVJ010038076.1;JAAVVJ010038079.1;JAAVVJ010038079.1;JAAVVJ010038079.1;JAAVVJ010038079.1;JAAVVJ010038087.1;JAAVVJ010038104.1;JAAVVJ010038104.1;JAAVVJ010038104.1;JAAVVJ010038104.1;JAAVVJ010038104.1;JAAVVJ010038104.1;JAAVVJ010038104.1;JAAVVJ010038113.1;JAAVVJ010038113.1;JAAVVJ010038113.1;JAAVVJ010038117.1;JAAVVJ010038133.1;JAAVVJ010038167.1;JAAVVJ010038167.1;JAAVVJ010038199.1;JAAVVJ010038213.1;JAAVVJ010038216.1;JAAVVJ010038237.1;JAAVVJ010038237.1;JAAVVJ010038237.1;JAAVVJ010038263.1;JAAVVJ010038270.1;JAAVVJ010038270.1;JAAVVJ010038276.1;JAAVVJ010038276.1;JAAVVJ010038287.1;JAAVVJ010038287.1;JAAVVJ010038306.1;JAAVVJ010038326.1;JAAVVJ010038336.1;JAAVVJ010038336.1;JAAVVJ010038432.1;JAAVVJ010038435.1;JAAVVJ010038489.1;JAAVVJ010038523.1;JAAVVJ010038532.1;JAAVVJ010038557.1;JAAVVJ010038557.1;JAAVVJ010038637.1;JAAVVJ010038637.1;JAAVVJ010038639.1;JAAVVJ010038639.1;JAAVVJ010038639.1;JAAVVJ010038641.1;JAAVVJ010038641.1;JAAVVJ010038679.1;JAAVVJ010038679.1;JAAVVJ010038686.1;JAAVVJ010038686.1;JAAVVJ010038698.1;JAAVVJ010038698.1;JAAVVJ010038698.1;JAAVVJ010038700.1;JAAVVJ010038706.1;JAAVVJ010038707.1;JAAVVJ010038707.1;JAAVVJ010038744.1;JAAVVJ010038748.1;JAAVVJ010038748.1;JAAVVJ010038764.1;JAAVVJ010038764.1;JAAVVJ010038769.1;JAAVVJ010038779.1;JAAVVJ010038787.1;JAAVVJ010038787.1;JAAVVJ010038788.1;JAAVVJ010038817.1;JAAVVJ010038817.1;JAAVVJ010038817.1;JAAVVJ010038944.1;JAAVVJ010038944.1;JAAVVJ010038949.1;JAAVVJ010038949.1;JAAVVJ010038961.1;JAAVVJ010038980.1;JAAVVJ010038981.1;JAAVVJ010038982.1;JAAVVJ010038982.1;JAAVVJ010039001.1;JAAVVJ010039017.1;JAAVVJ010039044.1;JAAVVJ010039072.1;JAAVVJ010039072.1;JAAVVJ010039120.1;JAAVVJ010039132.1;JAAVVJ010039147.1;JAAVVJ010039153.1;JAAVVJ010039153.1;JAAVVJ010039172.1;JAAVVJ010039220.1;JAAVVJ010039232.1;JAAVVJ010039239.1;JAAVVJ010039244.1;JAAVVJ010039253.1;JAAVVJ010039255.1;JAAVVJ010039255.1;JAAVVJ010039267.1;JAAVVJ010039267.1;JAAVVJ010039270.1;JAAVVJ010039282.1;JAAVVJ010039282.1;JAAVVJ010039294.1;JAAVVJ010039323.1;JAAVVJ010039344.1;JAAVVJ010039348.1;JAAVVJ010039348.1;JAAVVJ010039348.1;JAAVVJ010039376.1;JAAVVJ010039413.1;JAAVVJ010039444.1;JAAVVJ010039473.1;JAAVVJ010039473.1;JAAVVJ010039473.1;JAAVVJ010039482.1;JAAVVJ010039486.1;JAAVVJ010039498.1;JAAVVJ010039536.1;JAAVVJ010039536.1;JAAVVJ010039572.1;JAAVVJ010039618.1;JAAVVJ010039618.1;JAAVVJ010039644.1;JAAVVJ010039644.1;JAAVVJ010039647.1;JAAVVJ010039647.1;JAAVVJ010039660.1;JAAVVJ010039660.1;JAAVVJ010039703.1;JAAVVJ010039703.1;JAAVVJ010039709.1;JAAVVJ010039709.1;JAAVVJ010039709.1;JAAVVJ010039712.1;JAAVVJ010039717.1;JAAVVJ010039717.1;JAAVVJ010039726.1;JAAVVJ010039732.1;JAAVVJ010039732.1;JAAVVJ010039735.1;JAAVVJ010039735.1;JAAVVJ010039736.1;JAAVVJ010039764.1;JAAVVJ010039775.1;JAAVVJ010039775.1;JAAVVJ010039785.1;JAAVVJ010039789.1;JAAVVJ010039789.1;JAAVVJ010039823.1;JAAVVJ010039825.1;JAAVVJ010039825.1;JAAVVJ010039914.1;JAAVVJ010039915.1;JAAVVJ010039918.1;JAAVVJ010039918.1;JAAVVJ010039929.1;JAAVVJ010039930.1;JAAVVJ010039979.1;JAAVVJ010039980.1;JAAVVJ010040001.1;JAAVVJ010040001.1;JAAVVJ010040001.1;JAAVVJ010040008.1;JAAVVJ010040010.1;JAAVVJ010040011.1;JAAVVJ010040024.1;JAAVVJ010040024.1;JAAVVJ010040030.1;JAAVVJ010040038.1;JAAVVJ010040043.1;JAAVVJ010040050.1;JAAVVJ010040062.1;JAAVVJ010040062.1;JAAVVJ010040092.1;JAAVVJ010040092.1;JAAVVJ010040097.1;JAAVVJ010040111.1;JAAVVJ010040119.1;JAAVVJ010040121.1;JAAVVJ010040121.1;JAAVVJ010040123.1;JAAVVJ010040155.1;JAAVVJ010040155.1;JAAVVJ010040192.1;JAAVVJ010040216.1;JAAVVJ010040216.1;JAAVVJ010040217.1;JAAVVJ010040219.1;JAAVVJ010040219.1;JAAVVJ010040219.1	125620;2233953;2609311;11324248;13480881;13874930;13875068;14427979;15141294;21147764;23515875;24164718;26148864;26148997;27540647;30638896;30640184;35716400;35855595;35856294;36155680;36159763;36280811;36749391;37806026;38389234;38390581;38394692;38966234;38966630;39146823;41398811;41905088;43339089;44073595;46347891;53600949;55331766;56272525;56683559;56683797;56686861;56688837;57096570;59820189;62753007;63695385;747368;2678388;6802667;7381054;7912438;7913415;10006603;11215244;11630196;11631882;12681732;12682681;15979651;16120788;18793448;18794133;23316854;27387940;29000833;29003247;29590331;30671189;36240025;36240232;36240486;36863062;37522214;38895186;38895618;38896093;39765992;41866078;42397312;47775839;48689439;52376171;56024249;59130238;59132737;59709918;60481699;62901776;63098931;63099613;999661;6340444;6558620;9208968;11999441;12460492;23353989;25758409;25912523;28817512;28819598;35149961;35150872;36152239;38163377;38164423;38167030;38167404;38170711;39942537;47936621;51919866;54726918;54727388;60104636;60315548;60867377;60868739;61757064;61878141;62133258;65523271;66889314;67607579;67622906;68013057;68273576;69330066;69583811;70540878;70543898;70547046;70861817;1085127;1087731;2475435;4935320;7432713;7777026;7777102;10715332;12457770;15032727;18806546;18822856;23949854;27198882;28108505;28711501;28714205;28717376;30747469;34973890;35737661;35761985;35999745;36000815;36002298;36515677;37044124;37044657;37323160;38954888;38954938;40263195;40368195;41695816;42943893;44001278;46419366;47918588;47920263;48785152;54427760;54479366;54479617;55847980;55848711;55850659;60744771;61539076;61674913;61677554;62973597;63272519;63553406;66180259;70182237;71238730;71588964;73552517;265883;2205602;3602531;4712493;10743057;11952870;13005140;13006136;13006315;13012772;13976864;15021723;16215367;16216547;16873379;16884696;17125730;17291601;18766800;20648883;23148239;23421118;23441406;24291877;24943244;29369723;29371887;32597722;35010906;35172082;40366008;41662030;41664104;41667868;45635898;45635993;46337528;53244361;55693145;57617225;57619217;57620495;57622680;57624735;57626009;57627896;57629163;57630840;57633960;57684188;57686261;57693893;3172113;3834665;3835666;4027695;4027917;8921868;8929582;9666015;10743086;10758340;10759767;10924573;12366214;12956569;13004113;13008086;15976501;16591061;16711584;16713233;16714900;17349443;17543921;17544914;17563342;23002078;31092137;31101344;31104472;33228820;34491915;36765059;37648169;40163818;40164199;40167270;40169415;40857356;43619239;47658716;50805476;53404225;280786;2080259;2959059;6680312;7453975;8209817;15253312;15616562;15959707;16013131;21251794;27636185;27638262;30105331;33166510;34036317;34268677;35718567;38061828;38170428;38646132;9445937;11657141;12649763;18764000;22138793;22141178;22143286;24178139;28532333;28533418;28535539;30773127;30778070;31686823;35686596;36350393;36399069;38998532;40635730;45190170;45190856;334124;815546;1361847;1480144;2825539;4638560;5239793;10357219;10357374;12894358;13346285;14009407;14382821;14476668;15100501;15575936;18134269;18136246;19488786;20999393;21423350;21426531;23527017;25104989;26107622;26559263;26561515;27736648;29344010;29933233;30327953;32054703;32372800;32374255;32598349;32808596;32820636;33740005;34655448;34726099;34727095;35751837;35752176;37930414;42222937;43963940;46242807;46437205;47183364;47714672;47915806;48355545;49332424;49333198;49334541;2367189;2804185;3525702;3953136;3954975;3955584;3967943;6288436;8538542;8539738;10820664;11774860;12115610;13209513;13507736;14736160;14823981;14825157;17473889;19973633;20999978;23168304;26953282;27285590;27293166;28205369;28208936;28210071;32585262;36323734;39594027;40220740;41992515;46919940;48450574;48517256;2235103;2489208;4071581;5263516;12286539;12287807;16138023;19579902;20151514;20734240;22333439;22338625;23424844;23425378;23690265;24078637;26453138;27660012;28595152;29332483;30795201;31220232;33553827;33907886;34680181;35269444;35760631;36214905;36214968;36686220;36984563;38223154;38587762;40752295;40881526;41722618;42922323;47363559;48941994;51408109;51523411;53429038;55519773;59071904;59074595;59490639;59491132;6912560;7482316;10516311;11983383;17205361;18030459;19146384;19147639;19265817;22591903;22592186;26696236;27520501;32733063;32735077;33322604;37520590;38081366;38081663;39901697;40745096;44464222;44794792;45229189;45412320;50557737;50910207;52780039;52788374;54906535;56116560;59220511;60282463;60482246;61180340;14115;1219967;1394544;1396793;4367524;4370844;6827682;7567538;7567658;7570090;7570461;7572824;7573788;9369884;10290391;14217449;15104615;15105525;15354188;15717588;17369822;17926815;19010848;22586197;26519170;27776889;28834252;30415178;30416199;30440549;30441751;30508742;30508968;30581413;30582364;31670348;32695556;34368119;34735998;35142652;35142743;35554815;42384262;1609208;1682262;2771180;4323177;4324226;4324669;4955636;5730882;6225453;6792658;6887224;6888414;6888645;7947553;7950053;8709326;9292919;11193360;11205534;11895736;12140881;12576902;14106637;15150481;17272589;17395990;21029780;25184562;31128367;32401501;32402558;32405011;36987535;40327908;40506814;1166716;3037944;3236707;5516974;6769752;11348099;12621465;18798762;19739582;21696961;22302177;28822276;30394772;32299603;36014993;40853604;41153306;41154809;42219509;42921430;42921824;44929833;55333489;1381806;3242112;4014903;5293279;5422404;10402125;12191364;12933102;13881833;14773083;15052505;15053343;15055268;15926056;17629620;17847892;18514747;21592066;25235984;30762869;31300142;32183933;35160286;35637946;35639819;36728155;37669520;39084789;43932954;45432763;47821699;47822388;49891117;52837739;54551598;302049;2651692;3227485;3228736;3229893;3232710;3293329;4244715;4550003;5252747;7463280;10582308;13104010;13104696;13363194;15984087;20099926;21441659;23982303;24139410;26287494;31229510;31534761;31831218;33876013;33999849;34528962;34691308;34725421;35949845;36629656;36762210;39607604;42451958;43453144;45850967;46058865;46289213;47788130;48376038;48646239;48647104;48966006;48966141;49859829;50972882;51781220;52696556;54435880;4464537;4476930;4477365;5520280;7302004;7304275;7304899;15063959;16304286;17417517;18167783;18953687;19898500;21658371;24295002;24651490;25426322;26293967;29718283;30375904;30827871;32133813;34375898;34376124;35352006;35353096;39897132;42744758;42978098;43125277;43407384;44036866;44037162;45038407;46063224;48823373;48823376;49049905;50869832;50870857;53143818;339827;2145797;3163311;5263551;6327886;6497202;14333671;14669051;15525085;15830526;16941271;18090026;18137039;20514880;22522949;24611237;28899176;28901218;31207184;32922892;33337201;34359637;34360636;34362238;35907727;35961307;36994256;36994435;38568848;42208338;1209797;6891128;8872175;8873118;8877872;10413970;10415851;13962892;13964550;15829041;15835196;16726830;17302757;17305641;18073553;18137619;18137883;20140821;20297260;21045746;21831273;22547523;24423665;28155317;28160531;28163494;28166656;28168444;31263349;31264744;31265792;31341572;32519215;32582595;34241079;35907178;36255909;37866626;38409405;39881732;41174371;43002592;1626026;2605605;3604187;3611540;3611596;3611649;3614959;4608479;6125594;8442317;8921478;8923446;8924147;12736667;14877642;15243919;15265275;17915646;19582588;19752277;25231952;26303442;26303664;29900280;31208103;31375630;31375764;31687258;38607628;39017225;39135445;39616107;40054289;41708903;42070180;42679530;43590218;43989669;44003491;44004603;44095481;44134741;44231946;46486348;47642868;47846305;47846651;48128084;48556640;51297485;51317491;51464993;52680765;6280363;7598533;12259158;15157875;15571404;18234935;18551984;20278639;21294498;22992583;25055016;25314350;25314751;25394937;25465042;26425689;26614478;29037697;30007251;30659141;30659748;31169885;31383694;33103862;33103985;35174214;35540291;39583297;40931704;41682276;41682634;42679005;44674164;45830435;47255017;47256712;47404332;47802635;47805350;49007467;50118408;50641049;1557605;1561552;1564081;1564081;1565256;3801388;4446467;6082074;6334847;6336660;6351157;6360406;6361091;7346555;9673016;11354034;15859933;16086623;16718757;17280642;19798803;20672346;1620863;1697155;3619425;6393572;6395026;7600324;9702656;10786238;11553055;11553792;11554221;152720;155019;155202;160179;1027501;1028418;1347507;1586164;1586236;1872014;4303670;4304854;5915830;6966772;11808513;21180456;24222359;24424331;28049677;28051224;31047660;452270;601091;675085;1519061;2029027;2249349;4373864;5427308;5897703;5898633;7779230;7780784;10653877;11772135;13377683;21230936;21576471;22010726;24336232;24336662;24337146;24498289;24854585;24856160;24857448;24858468;25493339;25886769;26722908;26723971;530058;1505023;1516122;1518048;1519112;1521277;2739026;2740219;4384735;6177450;6249773;7914013;12676948;13506003;13507115;13636519;15119543;17240536;17242386;20016401;20917681;22248157;23650006;25341420;27442902;28384460;28386377;28471657;30471309;30529092;30546379;34636742;34638914;36491675;36595833;36601415;43688544;48565099;48637424;50637307;51455647;52256084;52256197;52451765;1507592;1509096;1523796;1525300;5050167;6558222;7779255;7781733;8528865;9355606;10438271;12275738;16878709;17687422;25274664;26889548;26894078;30588073;31962217;34397958;34467938;34469190;35325374;40765132;41851898;43235366;43413600;43414042;43414979;45229169;51074597;51271847;52876128;52877265;1739348;4719885;7086589;7758328;8069002;8069878;12271133;14011733;15482937;16191405;16502443;16504919;17738592;17918974;22629455;23160985;23162105;23869712;25478196;27035887;27722130;27722763;28321485;28577188;29521146;32431827;38094683;38313319;38329214;39856301;39858286;39894954;40972728;41420599;3964326;4772088;8012303;8133215;8134128;8512328;10264057;10264344;13290088;13291092;14688784;15180917;16073738;17729287;18095521;23383481;23573650;24836184;25430267;25430619;25564179;25564328;27515242;27877976;27946732;29115549;30343663;30891511;38261464;407248;547929;3624496;4113519;4371564;8779888;9848793;15415834;17502121;17931117;18436706;20013958;24193258;24212134;24538791;25580008;26984241;26985102;27149457;28120193;31330531;31331281;36775765;36778432;37011223;37030245;39883703;39883946;41783892;42387712;535439;1386638;1797645;2352167;3356727;3357684;3360680;3781516;3783723;3907943;3908948;4234207;4236124;5490646;10696614;10818081;11510179;14792450;14794649;14796187;14812517;14813341;14813813;14815956;14970314;15097107;16341960;18105115;18852782;21048062;21234038;22584910;22589337;22749240;23379302;24192485;25103411;26320708;30534760;30535770;31599269;35193540;36750610;36751293;38562347;41786365;567421;3139171;4455132;4455876;4459692;4524249;7932600;9785986;9788381;10845324;18508674;19797834;23565693;24734242;26154947;26681125;27045229;31348519;32762399;34184430;4273642;4582051;4584767;6885481;8620480;10480662;13471678;13473151;13819644;14669098;16798428;16868467;17073299;19227455;21322114;22731198;22732779;25312257;26442907;27225351;27431507;30736590;30736877;31033411;33929624;33937537;33937987;34486307;427059;2639230;4351120;5088019;5309620;7291825;7916185;7916898;8117921;8125238;8131911;8133576;10545172;11096899;11609982;11610101;11894370;15895444;15897508;17086720;17087692;18862600;20137436;23336660;23336752;25403878;29602605;482856;483255;1141000;2491619;3519756;4231809;7115378;7115628;7116861;9167707;9167860;11236287;11239891;11240717;11365194;14810704;15422211;18398052;19892067;20138042;24255025;27549338;29555022;29603232;29612194;30824964;97973;1366429;1366826;2180850;2181895;2564627;2566792;5352590;5368842;6234033;11143678;11145842;11196169;13094046;13732672;17041536;17661480;19806175;22086646;22264136;22685886;24369790;28096149;29146055;31367538;3322999;4412922;4413275;5971194;7470652;10709957;11627941;13664432;17467661;25928506;26478947;28592941;30282894;31283580;213143;639001;639959;642524;644835;648588;651154;651965;652196;654171;657999;658975;661848;663014;663920;664282;497030;247450;414758;19789;23188;150832;12556;14464;54611;66219;94268;101656;3924;80478;7227;21964;31746;32237;32289;32481;65691;90301;9266;48098;5016;1;85301;86469;87706;35713;22802;34012;20970;22065;24582;39422;40674;42202;22540;28014;19501;2743;3861;10478;437;2363;3357;3024;130;1125;1;1267;998;1;2241;9;1006;1833;2140;1;1122;735;1575;63;1;1521;1594;23;1043;1;594;1600;667;545;1;986;2567;2784;860;1906;299;750;2967;1;41;1;1265;3061;663;9;925;2660;3948;471;366;1;1037;2;867;4989;7453;897;1;1167;2456;3512;1;350;444;15572;8945;1;395;1204;146;2350;773;610;3189;1;1;1141;743;2293;653;2183;25768;7;98;1330;1;574;1;973;1780;1;28;261;58;269;508;1;802;882;1;2386;3403;659;2;2242;94;1;1260;285;2210;422;637;776;816;1000;2;2101;50566;52072;217;717;1558;2646;4930;420;1114;2643;50;102;2661;4546;976;2514;3758;5170;6063;780;503;3115;848;3120;1225;800;960;518;8;1;24;736;452;7280;762;1590;9851;1009;388;1318;826;1743;1796;1252;1492;1;2567;3575;606;744;1;2075;203;30;1042;2623;2846;217;2419;2475;3472;5037;6051;1;975;2797;1010;9;1065;3151;198;1087;1;997;2596;1;1;1;594;311;451;1552;651;1;1;1808;99;80;2;261;1;3870;1134;550;1555;2706;182;2437;2599;3832;4156;174;1108;1675;218;1;11219;4778;1173;2231;650;2240;47;1;2346;618;824;363;556;451;1130;1;1;2382;5754;1055;1069;129;179;1470;703;634;41;1069;2128;849;819;1661;19;2289;794;7;782;1;868;1826;3;1919;929;199;1;828;2;722;1748;935;1243;1;80;890;1820;708;45;2290;3493;4546;7401;224;305;1241;809;1;2068;2;378;775;2702;1;809;1;3;2907;5568;6623;4;974;49;963;849;1;430;442;1;1065;464;635;1464;2624;644;202;1746;2382;273;1;11562;12575;652;1126;1;2292;3240;565;1;927;291;984;1981;1;22029;776;1;196;3042;1;1;44;1050;2756;182;2;582;1522;44;102;1274;3759;1;982;1;16;1042;2691;3688;27;1073;897;1024;345;270;2961;1;247;351;1348;506;578;2109;404;807;2978;1;613;452;2184;725;578;375;910;2177;1;1;450;2;1;1041;1;1814;3;7;766;10;888;1;1551;1;731;1548;2466;3104;970;881;557;912;1745;273;131;1148;105;652;6081;6614;1;698;2862;3975;1566;3025;4585;1141;796;1;1;106;1548;363;2527;4723;5179;689;1519;688;2946;897;1730;1629;1;1442;404;1207;645;1824;2724;3785;4105;1647;1;843;197;940;4;938;697;1;943;1541;1758;3963;4979;983;369;1365;2946;2;1;1048;214;1;1937;3113;1;1546;911;16127;17665;372;794;1;1;1;1;478;388;1973;1255;1;7;809;39;1041;337;1331;540;1;690;880;1;1;2200;832;682;3118;1;9617;11;2;1;1646;2693;4224;5124;440;1248;1;1041;459;1997;3037;1;1001;656;2252;259;828;2992;1000;21;1041;182;2070;1;4;744;146;1;266;687;1655;1923;396;218;1;2670;182;396;1520;780;363;1172;1;1475;924;203;1080;1599;1;1338;1171;849;203;137;285;1039;3203;4253;1863;2424;205;1514;1282;9320;900;26087;1;1;1;2028;2184;1;1209;621;640;1939;1;772;1812;6;614;2;710;723;1865;6631;43;199;743;2292;776;1050;8;13055;1;223;1;441;3334;4991;6349;1;1734;2750;266;2004;140;1086;46;2181;819;747;2056;4136;4189;5186;5881;1;963;6;1019;2583;1701;1010;1;2021;2;380;1;1;82;1;1844;556;1;1;1534;629;953;755;1789;1390;3;1;986;2569;2644;3;462;827;313;190;1;1;943;2830;3609;2138;5;2050;1;829;11;111;1;261;2;1213;1;2;207;1;1;1;1;940;1291;981;718;1;3339;1;1210;1671;396;597;741;1;1038;2;1191;2530;588;36;7146;34;1598;139;192;598;1591;1214;1880;537;1438;388;528;824;316;1;25;1743;881;1348;1001;1;1;435;1134;851;1848;1;1;370;317;1;349;736;2173;554;1450;285;1;2195;1374;1014;2333;1;1154;908;2106;3151;146;1299;489;1028;796;1696;1091;817;7;24;2991;53;994;2919;1;1;897;1727;12;542;1232;525;329;1;5778;704;1718;3934;4946;387;140;1193;4;1167;1;466;145;1121;695;930;751;2631;3803;5890;6668;736;2661;1;1121;2633;5;1;793;239;1;2;1;466;743;2954;1;80;1;1;1189;316;1488;72;1232;3;1006;195;2;1644;780;1729;16;2373;775;2700;1;719;2925;929;2;1561;1;1340;430;218;1;1914;3040;225;1222;1;759;1;156;1;1387;2173;8587;814;1147;101;226;835;159;1;1;1;1265;2024;397;1618;14618;315;2480;1257;1731;217;2526;3582;1;1;973;1451;4306;793;797;528;1;2107;1933;2496;1;1726;890;1065;4;1947;3485;2;229;1246;682;1;1;1332;1;596;1;1177;908;2106;3151;2422;294;1845;606;3062;4593;48;1056;193;521;2289;371;1;936;254;1250;2828;604;910;1997;1210;1033;427;768;1;798;1389;3537;4508;310;3798;4849;6379;8016;12455;196;397;725;515;1;994;570;466;1561;588;48;262;1176;3;1575;1120;35;1427;4110;4356;1;2056;2715;1;596;2032;2555;2980;4639;5736;833;1;2173;461;1294;152;1146;2274;2363;418;2352;4557;5573;183;725;282;1233;1;1348;625;701;8309;1;1;1125;2039;532;49;1168;881;1;1;24;548;379;1917;427;2;24;112;3;8;682;2563;1;945;1065;1848;2767;1;1238;652;71;1;2095;360;683;1535;805;1;170;1166;903;15942;345;1397;3004;3670;5191;6742;1;1;180;1;1218;2;321;834;3128;382;1;871;1;117;737;1993;1;1;1;1870;403;5003;309;71;1342;2231;1099;3262;1;668;1121;395;1826;539;2079;880;1;635;1632;1899;2;452;5;2;2208;934;338;737;1275;1;1909;2037;1;886;895;16;1041;379;13287;12;1009;373;1;998;794;1;1842;584;40;361;4;1161;2450;3926;325;1;1387;2173;233;3314;991;3155;4818;144;2998;143;10;747;1;445;3188;13;932;1;2213;3768;6163;896;1;1;2315;641;165;1169;1003;10;924;3;1952;806;348;940;1;1147;2472;1;588;1;3202;4161;1;2;1;922;1824;181;2724;183;297;2622;2909;259;1260;1;2008;3;3;7;758;456;364;1207;1;1952;499;975;3966;44;1041;1;1;1;450;928;1711;937;66;2968;1;693;737;1502;1066;1;735;20;1;1949;1;938;132;719;1207;764;1;1014;1;993;931;1;162;1010;504;1;990;2688;107;1146;49;1079;700;1427;2431;3614;1;1571;4279;5280;1;1;2108;104;275;489;1321;1089;872;621;1763;943;2057;3595;224;1;3108;5301;1;2041;359;1;188;3156;1;1107;348;275;1;3162;5433;1;1;1493;637;19204;820;1692;4055;742;1639;184;368;1;419;1;948;2530;47;1801;4;962;182;1131;1826;3162;757;1;2171;9;1021;2586;178;603;1165;2227;491;1643;392;1389;1;570;784;1613;14;352;409;1408;1870;3202;215;1147;1;1815;1;766;15759;207;1;295;658;769;2694;3860;5398;588;2158;4071;1;738;337;139;231;2170;2396;936;1;1179;2495;1368;2132;3014;3659;664;17;797;1912;3450;470;779;531;8;1;1613;3;629;818;2715;129;1231;940;224;429;165;1033;15;1822;3026;1;4;964;401;672;1675;552;1385;1537;1;6183;659;802;505;198;1087;182;19;568;1;2430;4709;4;576;687;1;2833;7;519;1;1;395;1281;2282;827;1591;2160;604;1047;674;1;968;3352;711;1;1699;2590;1;435;306;403;1686;6485;1;1141;1166;1925;1;2033;761;636;1;641;1;1890;2115;578;1416;217;3044;1;941;356;5;905;641;1470;1010;146;1189;2744;777;514;200;1518;1;947;1;574;4;713;1665;1;936;154;656;87;1;1084;276;1229;7717;8130;1;9;3047;1;978;3;2375;63;440;1971;3025;736;3175;598;1887;3517;79;1155;102;1152;150;1147;1;230;1;395;1333;393;1289;3832;613;2149;801;1;2;2662;4192;769;1069;1;338;508;1;101;917;502;809;924;3233;5489;1444;3861;910;1966;956;423;1435;465;1102;168;45;715;9015;9801;11245;11458;687;118;587;67;1990;3006;888;1;807;1;322;1;1;778;643;230;1544;660;2450;3281;563;2284;1819;1;42;1042;797;2086;766;395;1282;2283;1;3852;749;1;927;1065;2287;383;803;877;2339;3347;1000;654;808;1;1;495;1496;1;224;1343;3259;1;1842;1;133;268;822;1200;304;1;1392;6;871;978;762;1678;97;1923;231;1274;2;730;1049;738;1578;1165;53;869;685;1;1481;801;2039;482;1219;2228;194;430;1696;2858;4025;5556;470;840;2397;991;1;182;1179;3082;3860;7680;9845;1;2398;986;1864;5287;6381;1;986;2568;2785;25;16;1041;2506;3639;797;1912;3450;128;2;2123;3411;5575;878;656;4469;4;1023;486;1960;1069;814;1;1646;2693;4224;5124;1123;2413;690;2865;3925;662;731;1670;2172;3543;1;940;1030;1315;1035;2324;552;1885;792;1250;10;892;1;2281;836;594;1588;3226;4224;996;1624;3469;4468;6112;1;1003;1;960;1789;34;1042;2110;560;1;1987;688;1840;217;1407;182;924;1088;1918;13;1674;2734;4245;460;1210;1;1;1026;27968;182;689;2;2285;1;5296;1;127;346;625;1;1260;1612;1;1183;552;1;966;939;1;1;1;1;783;53;1606;8097;1129;3921;391;461;3441;5290;56;1995;258;541;483;1819;4556;5587;1;1;2519;3788;4942;1;997;2579;1;258;846;1;1554;1;1;12;644;759;2239;1;819;1008;2689;437;1482;1687;5;15411;16094;24442;698;1;309;1665;3203;4313;6477;1;616;1;1;2;825;1;604;775;1558;2725;510;1;1077;825;2997;1;1012;2120;3650;750;598;1188;1869;4804;6343;2160;337;36;1958;2960;169;1937;1152;330;232;57;2;215;1336;6;765;976;2514;476;3;873;221;1232;121;1167;1307;1;3;1;996;843;197;1130;21;261;645;1713;4245;5776;983;4525;2189;45;2031;266;948;776;1283;736;1894;3803;4;917;3082;632;2186;3474;261;895;6;2231;471;1;1717;333;6369;1;598;1758;1;944;1776;1;757;3385;4916;5825;9;1006;851;928;1471;6732;516;180;315;5320;6213;1;837;440;1066;80;8836;607;1;956;1164;4;773;379;1;1888;4697;5720;16;400;1;624;538;787;903;790;525;4;1006;1;920;1;436;469;2;740;2261;66159;67962;4;919;2450;3421;212;1209;3967;1;1386;2178;983;2513;3455;5380;1010;54;934;2473;1;389;1716;3951;1;7753;8009;15719;15975;10;1871;3428;386;834;305;2230;3871;1;1993;188;1235;2766;3816;1161;527;2059;3347;223;1304;2301;4810;6166;9303;109524;1246;1389;3211;121;1176;2716;3597;18;2074;2834;3663;4683;565;1210;1172;2080;1193;15;1507;2668;1836;1;953;2515;3538;397;9;1;1098;2608;2;1644;3221;890;2428;3361;5286;1;1239;1;1386;143;5858;1;1;817;2;1410;4572;6733;6900;7489;8486;63293;226;3068;5147;1;2919;833;1663;16;131;1671;811;1;1476;1163;32832;33378;33517;1206;1;819;2744;1;1;1862;5;1560;24;443;1384;2381;4652;5652;262;2187;2289;3271;1240;2701;4274;3232;1210;1236;3098;12411;1;1685;3452;1;1207;206;1997;2;2126;3123;931;1720;2410;3678;4720;7574;4;695;2620;1058;15682;228;1228;3443;4451;929;1;1064;2357;5865;19036;21765;2;3576;5114;12381;1526;1196;1432;1039;2578;159;1;1;16551;1;2099;3217;4354;3348;6054;11270;1369;1392;1;2861;161;1734;2;1031;3124;4120;18;2074;3531;1;1556;494;1678;390;2316;63135;1;1543;2831;59498;509;1524;1;1248;1949;2776;4358;276;2636;3633;62623;68120;68394;1352;2405;1;285;2210;2;1181;2127;4363;6196;7137;9062;1;1322;2382;18;1598;2886;3906;222;1776;682;2578;1;44;1219;157;98;1652;3015;1528;2972;2;1182;2128;4365;6198;7139;9064;10412;10572;1;1;853;3006;5097;5154;5194;6194;146;1719;1;428;76;1648;105949;106033;48322;53488;54174;1;1;4;41361;698;33971;38305;122;29511;472;1397;2927;3868;5793;7027;9191;10239;11768;1;1385;1;871;2796;752;373;534;1776;311;1221;6530;713;1680;3074;4110;5640;6965;9146;777;2702;3834;5998;1058;77;292;1468;3651;4572;7016;8076;1206;1543;3184;2642;1;777;2703;1246;2018;1210;1382;3292;4840;846;1;3073;1246;3950;1;1574;74429;3201;43709;55530;586;13306;36571;4806;1;134;2059;1063;2053;262;2187;3250;1028;2648;17;215;601;1366;2;1606;2603;1119;890;1298;1566;904;262;2187;187;2113;12141;61;15903;53969;1;933;1226;3537;3;812;923;2848;1;1092;895;16;1322;925;877;1173;1762;2350;1243;853;2;920;1199;480;1;3974;67;783;559;8;1003;12;941;905;717;1260;637;10561;6676;1;923;3492;1090;1;1;1;2216;3769;1417;269;1;1;1984;936;2;474;2580;3684;47;2091;1403;2148;467;2016;1;1246;2197;51;666;3881;660;846;3550;1;1566;549;969;1129;2416;1247;119;1113;752;670;2591;862;1824;463;2013;1;884;1;1058;2;2338;3869;1;1151;881;51;2092;333;994;674;1;2;1552;5;3488;854;643;591;773;1804;1;1;2297;1;1099;2534;1;1;1989;3176	125756;2234029;2609557;11324371;13480941;13874948;13875232;14428189;15141860;21147800;23515917;24164758;26148932;26149957;27540697;30638955;30640524;35716477;35855772;35856347;36157406;36160002;36281214;36749426;37806070;38389308;38390923;38395902;38966426;38968585;39146872;41398888;41905326;43339130;44073746;46347923;53601047;55332465;56272572;56683619;56685542;56688210;56689952;57096628;59820313;62753044;63695417;748237;2678496;6802698;7381443;7912574;7913554;10006752;11215357;11631064;11632058;12682186;12683296;15979866;16120949;18794021;18794509;23316909;27387976;29001421;29003430;29590483;30671206;36240128;36240323;36240732;36863105;37522795;38895621;38895640;38897178;39766012;41866457;42397375;47775942;48689476;52376310;56024588;59130820;59132780;59710081;60481865;62901926;63099501;63099982;999721;6341150;6558759;9209545;11999554;12460522;23354581;25758834;25914053;28818484;28819663;35150760;35151414;36152288;38163575;38165127;38167208;38169462;38172046;39942579;47936673;51919897;54727120;54727754;60104789;60315588;60867718;60869234;61757193;61878313;62134355;65523820;66889354;67607627;67623046;68013112;68273814;69331870;69583861;70541940;70545901;70548760;70861859;1085267;1088307;2475935;4935361;7432869;7777037;7777126;10716810;12457782;15033299;18806585;18822926;23950181;27198963;28109480;28712083;28715761;28717546;30748972;34974320;35737815;35762026;36000810;36001943;36002352;36515713;37044168;37044834;37323195;38954898;38954972;40263420;40368356;41695858;42943937;44001556;46419801;47919059;47920315;48785306;54428099;54479376;54479726;55848654;55850157;55850835;60744805;61539112;61675621;61677610;62973754;63272624;63553567;66182035;70182293;71238762;71589809;73553038;266055;2206579;3602579;4712643;10743083;11952906;13005172;13006171;13006474;13012931;13977782;15021764;16215420;16217480;16873430;16885712;17125914;17291656;18766861;20649467;23148386;23421327;23441601;24291912;24943278;29371060;29372065;32597879;35010936;35172249;40366054;41664000;41664274;41667975;45635942;45636042;46337588;53244465;55693326;57617374;57619380;57620931;57623945;57624904;57627081;57628067;57629490;57632769;57634029;57684315;57686822;57694471;3172188;3834762;3835793;4027738;4029009;8922554;8929620;9667162;10743436;10759313;10760295;10924610;12366248;12956683;13004251;13008402;15977812;16591094;16712347;16713355;16714950;17350243;17544098;17545599;17563602;23002118;31092181;31101495;31105301;33228857;34491981;36765637;37648407;40163998;40166195;40168569;40169567;40857397;43619310;47658752;50806066;53404265;281260;2080555;2959230;6680349;7454014;8209849;15253526;15616603;15959753;16013182;21252039;27636260;27638810;30105366;33166547;34037085;34269641;35718930;38061861;38170471;38646178;9445974;11657180;12649796;18764161;22139296;22142735;22143355;24178176;28532437;28533675;28535710;30774342;30779456;31686873;35686629;36350427;36399102;38998842;40635782;45190744;45191197;334275;815588;1361903;1480291;2825572;4638756;5240031;10357253;10357606;12894409;13346357;14009493;14383065;14476860;15100751;15576157;18134321;18136719;19488821;20999562;21424359;21427872;23527053;25105026;26107660;26559324;26562328;27736695;29344620;29935126;30327994;32054786;32373142;32374317;32598435;32808834;32820711;33740259;34655496;34726268;34727798;35752096;35752243;37930498;42226028;43963978;46242867;46437388;47183658;47714757;47915844;48355625;49332475;49333641;49334667;2367225;2804380;3525739;3954800;3954988;3960195;3969759;6288672;8539303;8540173;10820757;11774991;12115741;13209587;13507870;14736253;14824040;14826876;17473938;19973971;21000156;23168345;26954092;27285919;27293200;28206473;28209063;28210201;32585298;36323769;39594168;40220790;41992684;46919961;48450620;48517441;2235200;2490213;4071922;5263614;12287627;12287857;16138105;19579953;20151570;20735160;22335121;22338681;23425007;23426546;23690337;24078669;26453238;27660059;28597508;29332537;30795994;31221535;33554155;33907931;34680244;35269515;35760673;36214928;36215004;36686456;36984597;38223433;38587860;40752538;40881562;41722714;42922597;47363687;48942036;51408161;51523801;53429193;55520356;59072931;59074730;59491064;59491172;6912625;7482376;10516341;11984026;17205439;18030497;19146434;19149528;19265856;22592079;22593706;26697326;27520556;32733239;32735393;33322753;37520632;38081481;38083929;39901759;40745139;44464260;44794832;45229266;45412361;50557774;50910359;52780143;52788507;54906908;56116609;59220560;60283159;60482399;61180431;14170;1220016;1394620;1397385;4367898;4370869;6827844;7567647;7569132;7570246;7571804;7572972;7574513;9370407;10290442;14217509;15104628;15105650;15355161;15717930;17369853;17928013;19010956;22586247;26519180;27777036;28836483;30415232;30417369;30441686;30442811;30508790;30510935;30581507;30582524;31671084;32695606;34368163;34736204;35142767;35142871;35554845;42384957;1609685;1682423;2771302;4323484;4324685;4324780;4955669;5731108;6225733;6792752;6887341;6888479;6888750;7948137;7950101;8709365;9292965;11193667;11205841;11895775;12140954;12577054;14106686;15151998;17272650;17396072;21029868;25184730;31128475;32401677;32403142;32405194;36987585;40329408;40507162;1166759;3037978;3236747;5518692;6769786;11349074;12621526;18799151;19739623;21697010;22302188;28822316;30394816;32299830;36015144;40854165;41153940;41154853;42219546;42921443;42921987;44930923;55334080;1381843;3242165;4015071;5294444;5422473;10403115;12191414;12933140;13881866;14773104;15052580;15053883;15055436;15926098;17630708;17848055;18514788;21592170;25237509;30763313;31300178;32184903;35160320;35638051;35639867;36728166;37669672;39084839;43932994;45433104;47822276;47822762;49891456;52840347;54551746;302087;2651731;3228011;3228771;3231503;3232759;3293503;4244791;4551076;5253303;7463323;10582389;13104584;13105037;13363270;15984125;20099976;21441694;23982357;24139437;26287672;31229650;31534914;31832942;33876062;33999888;34529014;34693306;34725525;35950019;36630144;36762377;39607639;42451999;43453572;45851032;46058901;46289247;47789614;48377620;48646250;48647364;48966030;48966951;49859888;50972921;51781369;52696619;54436739;4465312;4476990;4477729;5520628;7302053;7304402;7305698;15064248;16304321;17417577;18167818;18953725;19898704;21658707;24295046;24653214;25426405;26294072;29718371;30376272;30827923;32134395;34375983;34377210;35352446;35353742;39898586;42744805;42978222;43125355;43407764;44036986;44037781;45038444;46063267;48823946;48823400;49049959;50870013;50871574;53143852;339949;2146830;3163433;5263586;6327926;6498038;14333723;14669112;15525153;15830682;16941317;18090173;18137126;20515108;22522988;24611271;28899227;28901801;31207487;32922924;33337271;34359803;34361350;34363768;35907766;35962625;36994323;36995000;38569187;42209318;1209914;6891245;8872230;8876320;8877922;10414173;10416022;13964376;13964669;15829190;15835247;16727815;17303342;17307131;18073647;18137647;18137990;20140873;20297298;21045789;21831842;22547975;24423839;28155442;28160796;28164456;28167238;28168501;31264383;31264838;31265958;31341640;32519802;32582875;34242098;35907214;36256018;37867208;38409474;39883455;41174427;43003055;1626123;2607326;3604636;3611601;3611662;3611705;3615388;4609213;6126079;8443922;8921522;8924178;8924587;12737247;14877731;15244067;15265360;17916156;19582763;19752972;25231988;26303485;26306016;29900327;31208140;31375643;31375777;31687335;38607664;39018359;39135593;39616148;40054303;41708939;42070213;42679563;43590398;43989763;44003660;44005567;44096449;44134772;44232092;46486427;47642904;47846385;47847945;48128322;48556778;51297561;51317632;51465031;52681166;6280700;7598567;12259286;15158015;15571469;18234976;18552565;20278675;21294539;22992772;25055368;25314587;25314990;25394958;25465203;26425790;26614515;29037858;30007288;30659277;30660450;31169920;31383748;33103873;33104001;35174555;35541056;39583878;40931872;41682513;41682668;42679043;44674198;45830477;47255885;47256891;47404469;47803932;47805419;49007627;50118585;50641388;1558787;1561590;1564632;1565076;1565391;3801714;4447095;6082131;6336027;6336709;6352215;6360421;6361910;7346726;9673070;11354613;15859958;16086737;16718833;17280947;19798817;20672399;1620911;1697215;3619663;6393653;6395603;7600475;9704198;10786933;11553103;11553808;11554271;152786;155124;155681;160228;1028041;1028588;1347581;1586178;1586279;1872056;4303794;4304974;5915893;6966821;11808553;21180495;24222399;24424403;28051008;28051376;31047806;452345;601149;675203;1520387;2029109;2249393;4373923;5429078;5898158;5899389;7780224;7780988;10654011;11773160;13378261;21230990;21576553;22010775;24336552;24337034;24337191;24498414;24854775;24856588;24857641;24859172;25493390;25886802;26723085;26724075;530185;1505116;1516663;1518233;1520450;1521449;2739541;2740272;4386083;6177464;6249810;7914045;12678461;13506182;13507212;13636563;15119879;17241272;17242553;20016447;20917725;22248191;23650589;25341536;27444157;28386070;28386426;28472184;30471351;30529131;30546418;34637707;34638957;36491781;36595976;36601465;43689198;48565229;48637554;50637722;51455686;52256112;52256256;52452206;1507647;1509497;1523851;1525813;5050342;6558800;7779303;7782162;8528901;9355696;10438611;12275778;16878744;17687973;25274725;26889591;26894794;30588253;31962314;34397969;34467981;34470821;35325484;40765180;41851934;43235405;43413704;43414079;43415105;45229241;51074633;51271941;52876307;52878071;1739367;4721194;7086827;7758455;8069221;8070575;12271186;14011828;15483014;16191525;16503013;16504962;17738735;17919008;22629502;23161511;23162725;23869757;25478252;27035950;27722182;27723584;28321523;28577390;29521320;32431879;38095256;38313351;38329556;39856641;39858340;39894990;40972802;41420724;3964366;4772609;8012337;8133231;8134253;8512412;10264236;10266069;13290265;13291795;14688862;15182434;16073786;17729506;18095557;23383609;23573818;24836205;25430321;25432224;25564238;25564358;27515287;27878013;27947101;29115589;30343845;30891549;38262561;408486;547980;3625751;4113711;4371687;8780504;9848849;15415873;17502177;17931194;18436869;20014017;24193306;24213216;24538839;25580589;26984284;26986049;27149611;28121520;31330794;31331332;36775822;36779505;37011257;37030279;39883767;39885029;41784012;42388151;535458;1386884;1797734;2352411;3356779;3358388;3360847;3782072;3783906;3908756;3909067;4235938;4236167;5490728;10696993;10818110;11510304;14792943;14794699;14796319;14812808;14813357;14815275;14815998;14971535;15097182;16342127;18105167;18853316;21048187;21234073;22585624;22589387;22749408;23379410;24192523;25104618;26320832;30534910;30535786;31599556;35193631;36751181;36751650;38562812;41787196;567496;3139210;4455302;4456691;4459863;4524361;7932651;9786663;9788443;10845863;18508711;19797918;23565745;24734336;26155093;26681172;27045241;31348603;32762432;34184763;4273652;4582139;4585106;6886838;8620565;10480696;13472282;13473228;13819684;14669147;16799912;16868503;17073336;19227552;21322455;22732312;22733290;25312309;26442986;27225415;27431559;30736710;30736942;31033467;33929944;33937875;33938561;34486895;427098;2639374;4351202;5088086;5309689;7291955;7916248;7916940;8118019;8126201;8133400;8133695;10545213;11097026;11610007;11610120;11894405;15895611;15897564;17087313;17088487;18862635;20137448;23336683;23336765;25404217;29602641;483101;483346;1141086;2491916;3520030;4231953;7115453;7116829;7117396;9167851;9167950;11236328;11240430;11241356;11366763;14811201;15423186;18398085;19892789;20138079;24255171;27549393;29555394;29603275;29612535;30825000;98020;1366584;1366839;2181469;2182060;2565964;2566966;5352659;5368911;6234189;11144258;11145890;11197252;13094087;13732714;17041690;17661516;19806232;22086695;22264508;22685944;24370434;28096188;29146088;31367607;3323244;4412940;4413469;5972154;7470700;10710009;11627952;13664494;17467691;25928543;26478991;28592991;30283527;31283622;213764;639132;640666;643495;647409;650273;651234;652029;653281;654200;658196;659417;662147;663095;664078;665643;497166;247763;415340;19872;23266;150993;14282;14517;54678;66388;94309;101835;4224;80528;7668;22230;31906;32251;32377;32579;65817;90361;9415;48253;5028;1074;85346;86846;87755;35951;22912;34250;21089;22779;25144;39487;41370;42481;23626;28139;19555;3044;4172;10647;475;2522;4060;3187;671;2101;405;1446;1619;1302;2403;179;2343;2028;2334;927;1292;860;1773;115;1112;1591;1628;218;1746;1172;773;2035;1363;670;159;1448;2643;4019;1047;2827;1605;2089;3143;1288;131;593;1306;3107;712;63;1704;3122;4118;1703;470;89;1233;223;1265;5583;7475;1022;66;1629;2633;5024;944;1638;1888;15602;9405;1396;499;1270;1229;2385;2490;821;4279;1656;1301;1179;1085;2336;1356;2353;25809;34;198;2316;1302;1331;485;1077;1834;165;98;2181;131;329;1844;1303;972;1894;1526;2577;4107;2382;2079;2300;140;393;1315;825;2379;458;2361;954;951;1178;330;2226;50647;52197;1305;842;1760;3980;5059;593;1817;2813;1086;1167;4385;4603;1679;2707;4343;5340;7088;905;2468;3162;2175;3842;2824;970;1000;1058;867;958;1989;865;1616;7317;906;3186;9920;2238;1200;2354;995;1799;1966;1313;2358;1463;2748;5024;1204;1830;1385;2193;463;215;1745;2667;3817;1303;2478;2637;4176;5223;6754;203;1679;2973;1214;179;1834;3200;384;1212;170;1703;3214;1199;203;1444;774;1642;613;2573;700;1091;36;1868;276;1033;100;1238;800;3904;2563;728;2017;3176;1323;2603;3100;3936;4304;236;1233;2630;1292;1979;11268;4814;1353;3194;775;4352;1386;1252;3677;1801;1358;2330;727;505;1283;1497;1036;3357;6999;1093;1538;182;399;2938;1361;759;1188;1697;2175;935;950;2524;1350;2454;837;61;1433;468;1038;1853;1041;1969;2218;1404;811;2202;1042;1741;2825;2265;2859;697;1042;1944;3542;768;79;3380;3668;6515;7571;1311;493;1752;988;947;2106;67;548;1316;2871;179;2462;128;101;3077;5741;6636;965;1016;210;1088;1829;1192;858;1484;1158;1124;796;760;1544;2676;758;1290;2287;2445;453;1036;11743;13279;822;1297;1406;2462;3365;738;109;1968;468;1146;3318;991;22198;975;73;1920;3084;1364;1065;224;1753;2885;1266;372;759;2062;91;158;2364;4561;155;1315;1709;215;1744;2861;4287;213;2598;1152;1148;1839;440;3542;1479;372;513;2052;565;1282;2288;1735;2144;3140;1118;783;577;2692;850;1908;912;1998;2221;91;1104;554;828;155;1991;298;1918;165;61;891;57;1018;1130;1724;50;807;1624;3037;4081;1017;2074;1636;1037;1924;1240;321;1851;652;1301;6626;6914;1113;2035;3032;4557;1704;3420;4710;1178;921;196;42;207;1622;1700;2697;4827;5226;814;1708;1763;3106;1032;1923;2812;466;1508;581;1889;951;2612;2915;3992;4294;1740;26;1693;2162;1084;112;1753;874;185;2031;1579;3085;4152;5682;1109;530;2068;2990;593;141;1185;272;1655;2010;4831;1493;1634;1343;16830;17827;501;1135;1197;994;1199;23;2205;513;2071;1527;1338;355;1152;214;1745;507;1646;635;1163;1427;2976;1013;1261;2362;1187;1641;3795;1395;10278;1315;440;820;1832;3397;4401;5249;555;1267;155;2290;1162;2178;3688;174;1705;781;2398;962;2165;3162;1074;206;1744;1906;2109;224;58;848;1143;64;1670;812;1825;2675;500;2279;1032;2731;1102;569;2512;956;467;1227;427;1526;1887;1181;1602;2242;511;1509;1251;2340;328;1223;917;2376;3392;5330;1918;3352;364;1854;1335;9369;1603;26120;567;806;746;2092;2320;1019;1292;1712;1102;2099;48;1711;2831;160;1590;84;2153;1675;1956;6801;76;241;1085;2335;983;1376;1469;13561;203;399;361;2134;3392;5127;6436;872;1923;4076;383;2190;310;1211;2072;3380;1317;1955;3015;4192;4359;5891;7849;128;1666;192;1723;2624;2227;1661;1029;2187;100;1978;61;84;182;1032;2034;2104;770;665;1718;733;1018;837;1859;2057;145;159;1448;2616;2824;1090;632;2158;1911;1172;1249;631;2667;2903;4330;2310;835;2108;681;1503;163;166;448;2226;1626;2820;477;1166;2244;319;1893;1290;79;1293;1743;1028;865;1777;3394;383;1391;2253;959;722;845;110;1092;363;1362;2719;758;837;7364;214;2026;200;494;1136;2675;1958;2122;662;1532;2220;620;1971;649;1413;1945;2768;1922;2691;1176;918;106;1696;2218;1021;2179;1710;1026;546;1325;521;453;1347;2876;727;1554;1790;1317;2263;1499;1196;2823;295;1220;1998;2697;4381;308;2401;614;1111;973;1821;1205;1343;1152;1824;3043;231;1534;3053;1169;1400;1022;1790;1343;667;1400;698;344;526;6359;883;3055;4120;5649;491;333;2255;46;2877;980;591;315;1246;873;1037;2470;3120;4893;6567;7739;1276;2830;79;1824;2814;851;1272;1790;1219;109;1451;921;671;1832;2995;1103;1461;1193;151;2526;487;3284;129;2931;179;1542;1231;24;2043;934;1883;1052;2540;1315;2868;138;2624;3095;1297;711;1756;126;1406;1936;1621;1087;2084;3165;395;1926;1291;832;2038;239;1246;1479;2662;8636;849;2352;271;351;1930;1886;1206;1152;1086;1312;2159;501;2949;14799;1652;2650;1382;1901;1300;2696;4776;101;67;1098;3420;4468;1497;930;560;1281;2268;2058;2600;518;2797;964;2206;2079;2650;3680;229;664;1416;2281;993;505;1513;63;1367;60;2264;1998;2697;4381;2517;1743;1912;667;3766;4700;229;1759;507;1831;2325;475;58;1518;424;1712;2917;1664;1030;2167;2342;2262;598;893;416;1036;1493;4211;5143;2912;3971;5552;6549;8070;13187;295;467;860;764;968;2376;1109;521;2924;637;852;424;1301;485;3540;2550;205;3144;4250;6228;1178;2132;3021;1123;735;2560;2985;3262;4774;6094;1027;79;3890;596;1408;1513;1314;2299;2454;1640;3679;4738;6277;1513;860;709;1404;1336;2683;3812;808;8469;1056;299;1286;2164;1247;65;2258;1861;1265;842;1355;708;1082;2079;596;953;1732;197;1090;1044;2281;2646;67;2913;1746;2599;3739;375;1289;828;248;244;2300;1003;945;1892;2143;1022;711;2252;1641;15976;538;2901;3098;4252;5361;7490;85;1161;240;1153;1347;851;1938;2190;3175;1194;1049;975;1874;200;1755;2083;964;1157;984;2049;1342;5120;369;241;1648;2317;2436;3432;501;793;1463;728;1930;1244;2233;1020;1156;805;1882;2329;1629;1616;1194;869;3298;1914;509;1263;1357;965;2079;3370;1202;1915;1020;214;1744;1471;13400;182;1508;1024;163;1701;1884;964;2032;759;219;1602;58;1623;2625;4096;1089;1246;1479;2662;1259;3370;1042;4137;4884;2112;3174;570;48;876;1165;2364;3376;71;2148;1335;2397;4196;6344;1021;2024;1593;2491;766;336;1625;1172;46;1506;1091;2075;2083;518;1084;948;1317;3438;1009;894;924;3334;4735;1023;1214;15;1047;1882;254;3066;489;823;2793;3085;433;1963;941;2115;315;1636;1338;1298;1546;471;1322;814;2059;563;1079;4342;206;1744;1068;1451;1793;619;1508;2889;2095;861;3088;1095;879;862;1927;1131;383;2072;1057;1114;2137;58;1902;490;1204;2196;1468;181;1375;47;1476;1001;47;228;1114;1831;155;1693;2858;269;1775;174;1151;759;1588;2523;4698;364;3416;4453;5794;1278;1231;2280;244;968;624;1499;1161;1962;661;1997;1113;2760;3760;1290;1947;4198;5358;1743;2104;1397;1171;1117;3810;1148;1148;518;446;1783;4453;5973;332;685;1663;762;19594;945;3195;4233;2701;1747;300;387;451;547;113;1651;2707;59;1883;243;1132;1266;1235;2604;3326;2028;675;2580;179;1725;2640;1505;2041;1341;4195;651;2030;554;2092;469;1594;909;1675;210;398;583;1843;2037;3327;268;2126;1652;1888;63;870;15818;1534;91;1245;1987;1309;2863;4563;5562;1739;2335;4122;1071;863;560;233;584;2408;2924;2317;134;1641;2593;2140;2826;3175;3944;835;71;972;2615;3613;1612;1683;1255;1044;890;1717;540;865;2417;2767;299;1934;1003;269;516;333;1177;1051;1989;3522;896;1040;1056;515;842;1800;687;1446;2807;227;6337;2377;952;675;384;1191;1906;1688;1248;411;2890;4757;174;702;1378;1038;2852;169;708;1278;454;499;1454;2985;1152;1707;2264;659;1253;1161;1016;2491;4055;892;813;1885;2715;92;628;361;985;2665;6540;45;1211;1213;2060;1155;2104;816;740;1994;766;1012;1937;4080;703;2286;342;3177;61;2571;842;1316;1090;766;1558;1083;311;1893;2915;947;2218;242;1754;1034;968;737;1342;1616;883;1769;59;1900;329;832;969;976;1258;446;1354;8076;8690;1298;134;3495;498;1289;1514;2429;1105;1144;2144;4412;2082;4182;1061;2469;3708;208;2307;192;1242;320;2485;643;322;775;499;1503;1090;1459;5556;1316;2320;926;580;593;3365;4362;3126;1411;756;389;545;242;247;1497;566;880;992;4551;5555;2420;5529;1080;3934;1126;608;1812;634;1530;1108;1794;1167;9355;10161;11396;11596;1640;475;1158;887;2169;3768;980;571;1510;195;899;1791;53;1309;692;562;1647;831;2575;3336;1434;2347;2909;224;207;1745;1259;2256;891;499;1455;2986;124;4194;809;1156;1063;1101;2332;759;821;1234;2520;4050;1965;824;898;1090;1007;669;2199;45;1236;1450;4761;981;1899;1022;233;438;865;2654;474;520;3001;758;1834;1147;887;1848;148;2628;393;1846;1681;1433;1220;863;1655;2774;232;1990;1162;1207;1553;926;4398;616;1392;2757;380;2028;2786;3034;4729;5727;641;1537;3920;2709;1206;1319;2903;3117;4598;9017;10449;1343;3130;2151;4349;5457;7044;159;1448;2644;4020;1951;215;2405;2567;4039;972;2615;3613;296;257;2292;4748;5682;1088;826;4644;922;1123;635;3050;2697;1143;820;1832;3397;4401;5249;1586;2512;815;3027;4050;1546;856;2183;2316;3798;775;1001;1207;2554;1497;2517;677;3610;2077;1353;51;2223;1090;2360;961;756;2292;3397;4927;1169;2591;3633;5173;6285;83;1054;54;1085;1862;207;1603;2214;896;47;2027;723;2815;1306;1534;2147;1094;1250;2022;847;1856;3438;4431;544;1380;1181;220;1217;29967;2074;1662;1963;2369;475;5366;631;167;1470;1564;1152;1427;1626;356;1353;739;60;1091;2657;266;1506;968;227;1355;222;2034;8142;2853;4299;516;565;3782;6011;876;2039;309;711;645;3543;4681;5624;1286;1049;3609;3823;6167;162;1700;2760;1839;427;1856;169;1982;203;1121;2542;769;2237;2870;55;1331;1590;2734;544;2064;2029;1241;15981;16314;24614;2161;228;1907;2368;3365;5650;6644;1399;1323;1519;1522;822;1390;503;1039;1439;1864;2914;635;388;1659;2162;3170;64;1182;2823;3837;1498;733;2797;2226;5508;6520;2236;444;1078;2125;3362;340;2062;1758;1823;551;1118;1396;388;1389;44;890;1679;2676;611;1186;1069;405;2569;307;2692;1354;1711;164;170;1458;1548;252;1751;82;1588;835;3040;4949;5975;1027;4549;2531;100;2613;437;1113;880;1327;772;3624;3857;58;2255;3252;801;2614;3540;1461;1020;1404;2367;802;1400;1842;1611;6451;171;723;1907;38;1094;1958;176;945;4089;5103;5950;179;1710;1844;1098;2298;6904;686;235;621;6222;7211;87;962;544;1648;1100;9536;732;280;1060;1746;976;1732;1472;772;3606;4893;6012;1123;946;492;674;721;826;1653;1787;1425;97;1027;1055;2159;201;489;1555;1380;870;2716;66553;68358;58;1623;2622;3546;382;2451;4137;1245;1472;2667;1686;2692;3995;5549;1475;73;1638;2635;273;662;2806;5934;1175;7840;8249;15807;16217;117;2043;3856;533;879;845;2399;3922;1005;2035;376;1938;2939;5044;2335;674;2487;3408;631;1467;3638;6153;6457;10278;109571;1394;1462;3270;318;1879;2885;3732;213;2269;2978;3848;5386;897;1697;1358;2205;2367;680;1677;3913;3079;116;1656;2711;4523;826;178;396;1800;2776;786;1836;3649;1593;2598;3901;5481;1381;1464;1245;1478;1470;5912;1667;151;1458;227;1551;5909;6903;7383;8031;9461;63475;948;4044;5220;501;4522;958;1854;1740;834;1831;1393;285;1549;1333;33405;33518;33891;1381;56;1359;2913;1175;1035;2043;175;1988;1253;547;1546;3478;4817;6355;802;2358;2527;4480;1822;2888;4703;4441;2186;1510;3423;12736;807;2245;3506;273;2183;789;2040;1233;2296;3783;1017;1845;2841;3842;6688;7766;228;1235;2789;1166;15843;401;2565;3624;5099;1044;237;1235;4593;6448;19613;21808;1340;4279;5279;12791;2590;1268;2677;1742;2670;1249;1024;195;16606;1160;2261;3284;4712;3540;6092;11602;1538;1557;741;4035;349;2162;100;2005;3293;4824;213;2656;3585;170;1984;654;2280;931;2485;63172;158;2083;2896;59550;689;2861;294;1339;2074;2973;4786;1447;2806;4336;62726;68227;69418;1527;4358;109;825;2379;1040;1267;3641;4488;6374;7677;9252;116;1391;2847;213;2026;3071;4609;391;2204;2280;2632;47;103;2195;317;267;2080;3177;2008;3120;1041;1268;3643;4490;6376;7679;9253;10449;10647;414;109;978;3982;5164;5205;5359;6897;334;2147;109;734;238;2501;105986;106088;48381;54062;54369;172;454;229;41698;868;34042;39710;174;29570;519;2100;3105;4408;5962;8364;9379;10942;11935;1244;1477;48;1411;2965;1180;1650;569;2358;643;1387;6933;894;2966;3233;4813;5810;7940;9197;1317;2870;5171;6168;1640;247;353;2444;3697;5155;7182;8706;1442;2336;3247;3990;415;1317;2872;1518;4251;1576;1964;3990;4865;1549;1105;4115;1828;4474;367;1741;74480;3250;45148;55657;659;13631;36605;5138;696;674;2228;2042;2447;802;2353;4582;1610;2695;92;252;726;1807;613;1768;3226;1461;1472;1371;1973;1229;802;2385;727;2282;14101;1392;16492;54025;391;1085;2316;3697;49;1352;1463;3020;748;2817;1083;191;2023;1971;2217;2887;1931;2475;2391;2069;1292;1091;2371;718;1241;5007;2032;911;797;177;1269;73;2278;1950;841;1432;760;10799;6837;38;1503;3596;1909;1291;1650;1275;2385;4198;1869;320;59;1043;2153;1982;18;2075;2750;5012;213;2676;1574;4144;637;2443;419;1416;2322;1142;1640;5184;1986;1425;4765;170;2003;703;2010;1589;2587;2082;659;2846;2347;1207;2761;1902;1891;804;2064;642;1597;1166;1640;207;3041;4039;163;2762;1587;222;2676;759;2043;790;1726;170;1980;1363;4225;2789;804;747;898;1882;155;282;2349;1028;2078;3072;1048;1723;2055;4095	+;+;+;+;+;+;+;+;+;+;+;+;+;+;+;+;+;+;+;+;+;+;+;+;+;+;+;+;+;+;+;+;+;+;+;+;+;+;+;+;+;+;+;+;+;+;+;-;-;-;-;-;-;-;-;-;-;-;-;-;-;-;-;-;-;-;-;-;-;-;-;-;-;-;-;-;-;-;-;-;-;-;-;-;-;-;-;-;-;-;-;+;+;+;+;+;+;+;+;+;+;+;+;+;+;+;+;+;+;+;+;+;+;+;+;+;+;+;+;+;+;+;+;+;+;+;+;+;+;+;+;+;+;+;-;-;-;-;-;-;-;-;-;-;-;-;-;-;-;-;-;-;-;-;-;-;-;-;-;-;-;-;-;-;-;-;-;-;-;-;-;-;-;-;-;-;-;-;-;-;-;-;-;-;-;-;-;-;-;-;-;-;-;-;-;-;-;-;-;-;-;-;-;-;-;-;-;-;-;-;-;-;-;-;-;-;-;-;-;-;-;-;-;-;-;-;-;-;-;-;-;-;-;-;-;-;-;-;-;-;-;-;-;-;+;+;+;+;+;+;+;+;+;+;+;+;+;+;+;+;+;+;+;+;+;+;+;+;+;+;+;+;+;+;+;+;+;+;+;+;+;+;+;+;+;+;+;+;+;+;+;+;+;+;+;+;+;+;+;+;+;+;+;+;+;+;+;-;-;-;-;-;-;-;-;-;-;-;-;-;-;-;-;-;-;-;-;-;+;+;+;+;+;+;+;+;+;+;+;+;+;+;+;+;+;+;+;+;+;+;+;+;+;+;+;+;+;+;+;+;+;+;+;+;+;+;+;+;+;+;+;+;+;+;+;+;+;+;+;+;+;+;+;-;-;-;-;-;-;-;-;-;-;-;-;-;-;-;-;-;-;-;-;-;-;-;-;-;-;-;-;-;-;-;-;-;-;-;-;-;-;-;-;-;-;-;-;-;-;-;-;-;-;-;-;-;-;-;-;-;-;-;-;-;-;-;-;-;-;-;-;-;-;-;-;-;-;-;-;-;-;-;-;-;-;-;+;+;+;+;+;+;+;+;+;+;+;+;+;+;+;+;+;+;+;+;+;+;+;+;+;+;+;+;+;+;+;+;+;+;+;+;+;+;+;+;+;+;+;+;+;+;+;+;+;+;+;+;+;+;+;+;+;+;+;+;+;+;+;+;+;+;+;+;+;+;+;+;+;+;+;+;+;+;-;-;-;-;-;-;-;-;-;-;-;-;-;-;-;-;-;-;-;-;-;-;-;-;-;-;-;-;-;-;-;-;-;-;-;+;+;+;+;+;+;+;+;+;+;+;+;+;+;+;+;+;+;+;+;+;+;+;-;-;-;-;-;-;-;-;-;-;-;-;-;-;-;-;-;-;-;-;-;-;-;-;-;-;-;-;-;-;-;-;-;-;-;-;-;-;-;-;-;-;-;-;-;-;-;-;-;-;-;-;-;-;-;-;-;-;-;-;-;-;-;-;-;-;-;-;-;-;-;-;-;-;-;-;-;-;-;-;-;-;-;-;+;+;+;+;+;+;+;+;+;+;+;+;+;+;+;+;+;+;+;+;+;+;+;+;+;+;+;+;+;+;+;+;+;+;+;+;+;+;+;+;+;+;+;+;+;+;+;+;+;+;+;+;+;+;+;+;+;+;+;+;+;+;+;+;+;+;+;+;+;+;+;-;-;-;-;-;-;-;-;-;-;-;-;-;-;-;-;-;-;-;-;-;-;-;-;-;-;-;-;-;-;-;-;-;-;-;-;-;-;-;-;-;-;+;+;+;+;+;+;+;+;+;+;+;+;+;+;+;+;+;+;+;+;+;+;+;+;+;+;+;+;+;+;+;+;+;+;+;+;+;+;+;+;+;+;+;+;+;+;+;+;+;+;+;+;+;-;-;-;-;-;-;-;-;-;-;-;-;-;-;-;-;-;-;-;-;-;-;-;-;-;-;-;-;-;-;-;-;-;-;-;-;-;-;-;-;-;-;-;-;-;-;-;-;-;-;-;-;-;-;-;-;-;-;-;-;-;-;-;-;+;+;+;+;+;+;+;+;+;+;+;-;-;-;-;-;-;-;-;-;-;-;-;-;-;-;-;-;-;-;-;-;+;+;+;+;+;+;+;+;+;+;+;+;+;+;+;+;+;+;+;+;+;+;+;+;+;+;+;+;+;+;-;-;-;-;-;-;-;-;-;-;-;-;-;-;-;-;-;-;-;-;-;-;-;-;-;-;-;-;-;-;-;-;-;-;-;-;-;-;-;-;-;-;-;-;+;+;+;+;+;+;+;+;+;+;+;+;+;+;+;+;+;+;+;+;+;+;+;+;+;+;+;+;+;+;+;+;+;+;-;-;-;-;-;-;-;-;-;-;-;-;-;-;-;-;-;-;-;-;-;-;-;-;-;-;-;-;-;-;-;-;-;-;+;+;+;+;+;+;+;+;+;+;+;+;+;+;+;+;+;+;+;+;+;+;+;+;+;+;+;+;+;+;+;+;+;+;+;+;+;+;+;+;+;+;+;+;+;+;+;+;+;+;+;+;+;+;+;+;+;+;+;-;-;-;-;-;-;-;-;-;-;-;-;-;-;-;-;-;-;-;-;-;-;-;-;-;-;-;-;-;-;-;-;-;-;-;-;-;-;-;-;-;-;-;-;-;-;-;-;-;-;-;-;-;-;-;-;-;-;-;-;-;-;-;-;-;-;+;+;+;+;+;+;+;+;+;+;+;+;+;+;+;+;+;+;+;+;+;+;+;+;+;+;+;+;-;-;-;-;-;-;-;-;-;-;-;-;-;-;-;-;-;-;-;-;-;-;-;-;-;-;-;+;+;+;+;+;+;+;+;+;+;+;+;+;+;+;+;+;+;+;+;+;+;+;+;+;+;-;-;-;-;-;-;-;-;-;-;-;-;-;-;-;-;-;-;-;-;-;-;-;-;-;+;+;+;+;+;+;+;+;+;+;+;+;+;+;-;+;+;+;+;+;+;+;+;+;+;+;+;+;+;+;+;+;+;-;-;-;-;-;+;+;-;+;-;-;+;+;+;+;+;+;+;+;-;+;+;+;+;+;+;-;-;-;+;+;+;+;+;+;-;+;+;-;+;+;+;+;+;-;-;-;+;+;-;+;+;+;+;+;+;-;-;+;+;-;+;+;+;+;+;+;+;+;-;+;+;+;+;+;-;-;-;+;+;-;-;+;+;+;+;-;-;-;-;+;+;-;-;+;+;+;+;+;-;-;-;-;-;-;+;+;-;+;+;+;+;+;-;-;-;+;-;+;-;-;-;-;+;+;+;+;+;-;+;+;+;-;+;+;+;+;+;+;+;-;+;+;+;-;-;-;+;+;+;-;-;+;+;-;+;+;-;-;+;+;+;+;+;+;+;-;-;-;+;-;-;-;-;-;-;-;-;+;-;+;-;-;-;-;+;-;-;+;+;-;-;+;+;+;+;-;+;+;+;+;+;+;+;+;+;+;-;-;-;-;+;+;+;+;+;+;+;+;+;+;+;-;-;-;-;+;+;+;-;-;+;+;+;-;-;-;+;-;-;-;-;+;-;-;-;-;+;+;+;-;-;+;+;+;+;+;+;+;+;+;+;-;+;-;+;-;-;-;+;+;+;-;-;-;+;-;-;+;+;+;-;-;-;+;+;-;-;-;-;+;+;-;-;-;+;-;+;+;+;-;-;+;-;-;+;+;+;-;-;+;+;-;-;-;-;+;-;-;-;+;-;-;-;-;-;+;-;-;+;+;+;-;+;-;-;+;+;+;-;+;+;+;-;+;-;-;-;-;+;+;-;+;-;+;+;+;-;+;+;+;-;+;+;+;-;+;-;-;-;-;-;-;-;+;+;+;+;-;-;+;+;-;+;+;+;+;+;+;-;-;-;-;-;-;+;+;+;+;+;+;+;-;-;+;+;+;+;+;+;-;+;+;-;-;-;-;-;-;-;-;-;+;-;-;-;-;-;-;+;+;+;+;+;+;+;+;-;-;-;-;+;+;-;-;-;-;-;+;-;+;+;+;-;+;+;+;+;+;+;+;-;-;-;+;+;+;+;+;-;+;+;+;-;-;-;-;+;+;+;+;+;+;-;+;+;+;+;-;+;+;+;+;-;-;-;-;+;+;+;+;+;-;+;+;+;+;+;+;+;+;-;+;+;-;-;-;-;+;+;+;-;-;+;-;-;+;-;-;-;-;-;+;-;-;-;+;+;+;+;+;-;+;-;+;+;+;+;-;+;-;+;+;+;-;-;-;-;-;+;+;+;+;-;-;-;+;+;-;+;-;-;-;-;+;+;+;-;-;-;-;-;-;-;+;+;+;+;+;-;+;+;-;-;-;+;+;+;+;-;+;-;-;-;-;-;-;-;+;+;-;-;-;+;+;-;+;+;-;+;-;+;+;-;-;-;+;-;-;-;-;-;-;-;-;-;-;-;+;+;+;+;+;-;-;-;-;-;+;-;-;+;+;+;+;+;+;+;+;-;-;-;-;-;-;-;+;+;+;+;+;+;+;+;+;+;+;-;-;+;+;+;+;-;-;-;-;-;-;+;+;+;+;+;+;+;+;-;+;+;+;+;+;+;+;+;-;+;+;-;-;-;+;+;+;-;-;-;+;-;+;+;+;-;+;+;+;-;-;-;-;-;+;+;-;+;-;-;+;+;+;-;-;-;-;-;-;+;+;-;+;+;-;-;-;-;-;+;+;+;-;+;-;-;+;-;+;-;+;+;+;+;-;-;+;+;-;+;+;-;-;+;+;+;-;-;+;+;+;+;+;+;+;+;-;-;-;-;-;+;+;-;-;-;-;+;-;-;-;-;-;-;+;+;+;+;+;+;+;+;+;-;+;+;+;+;+;-;-;-;-;+;+;-;-;-;-;-;-;-;-;-;-;-;+;-;-;-;+;-;-;-;-;-;+;+;+;+;-;-;-;-;-;-;-;-;+;+;-;+;+;+;+;+;+;-;-;-;-;-;+;+;+;+;+;+;+;-;-;-;+;+;+;+;-;+;-;-;-;+;+;+;+;-;-;+;+;-;-;-;-;+;+;+;-;-;+;+;+;+;+;-;+;+;-;-;-;-;-;-;-;+;+;+;+;-;-;-;-;-;-;-;+;-;+;-;-;-;-;-;-;-;-;-;+;-;-;-;-;-;+;+;+;-;-;+;-;-;+;+;+;+;-;-;+;-;-;-;+;+;+;+;+;-;-;-;-;+;+;-;-;-;+;-;-;-;-;-;-;+;-;-;+;+;-;-;-;-;-;+;+;+;-;+;+;+;+;+;+;-;+;+;+;+;+;-;+;+;-;+;+;+;-;-;+;+;-;-;+;-;+;+;-;-;-;-;-;-;-;+;+;+;-;-;-;+;+;+;+;+;+;-;-;-;-;-;-;-;+;+;+;-;-;-;+;+;-;-;+;-;-;+;-;-;-;-;+;+;+;+;-;-;-;+;+;+;+;+;+;-;+;-;+;-;-;+;-;-;-;-;-;-;-;-;-;-;-;+;-;-;+;+;-;-;+;-;+;+;+;+;-;+;-;-;-;-;-;-;+;+;-;+;-;+;+;+;+;-;+;+;-;+;+;-;+;+;+;-;-;-;-;-;+;-;-;-;-;-;-;+;+;+;-;-;-;-;-;-;-;-;-;-;+;+;+;+;+;+;+;+;+;+;+;-;-;-;+;+;-;-;+;-;-;-;+;+;+;+;+;+;+;+;+;+;-;+;+;-;-;-;+;+;-;-;-;-;+;-;-;+;+;+;+;-;+;+;+;+;-;+;-;+;+;-;-;+;+;+;-;+;+;+;-;+;+;-;-;-;-;+;-;-;-;+;+;-;-;+;-;-;-;-;+;+;+;-;-;-;-;-;-;-;-;+;+;+;+;+;+;+;+;+;+;+;+;+;+;+;-;-;-;+;+;+;+;-;-;-;+;-;-;+;+;-;+;-;-;-;+;-;-;-;-;+;+;+;+;-;-;-;+;+;+;+;+;-;-;+;+;+;-;-;-;-;+;-;+;+;+;-;-;+;+;-;-;+;+;-;-;+;+;+;+;+;+;-;-;-;-;-;-;-;-;+;+;+;-;+;-;-;-;-;-;-;-;-;+;-;+;+;+;+;-;-;-;-;+;+;+;+;+;+;-;-;-;-;-;+;+;+;+;+;+;-;-;-;-;+;-;-;-;-;+;+;+;-;+;+;+;-;-;+;+;-;-;+;-;-;-;-;-;+;-;+;-;-;-;+;-;-;+;+;-;-;+;-;+;+;+;+;+;+;-;-;-;+;-;-;-;-;-;-;-;+;-;-;-;-;+;+;-;-;+;+;-;-;-;+;+;+;+;-;-;-;+;-;-;-;-;-;+;+;+;-;-;-;-;-;+;+;+;+;+;+;-;-;-;-;-;-;+;+;-;-;-;-;+;+;-;-;+;-;-;+;+;+;-;-;-;+;+;-;+;+;-;-;+;+;+;+;-;+;-;+;+;-;-;-;-;-;+;+;-;-;-;+;+;-;-;-;+;-;-;-;-;+;+;+;+;+;+;+;-;+;+;+;+;+;-;-;+;+;+;+;-;+;+;+;+;+;-;+;+;-;-;-;-;-;-;-;+;+;+;+;+;+;-;-;+;+;-;-;+;+;+;+;+;+;+;+;+;+;+;+;+;+;+;+;+;-;+;+;+;+;+;+;+;+;+;+;+;+;+;+;+;+;-;-;+;+;-;-;+;+;-;+;-;-;+;+;+;+;+;-;+;+;-;-;+;+;-;+;+;+;+;+;-;-;-;-;+;+;+;-;+;+;-;-;-;-;-;-;-;-;+;+;+;+;+;+;+;-;+;+;+;+;-;-;-;-;-;-;-;-;+;-;+;+;+;-;-;+;-;-;-;-;-;-;-;-;-;+;+;+;-;-;-;-;+;+;+;+;-;-;+;-;-;+;-;-;-;-;+;+;+;+;+;+;+;+;+;+;-;-;+;+;+;+;+;+;+;-;+;-;-;+;+;+;+;+;+;-;-;-;-;-;+;+;-;+;-;+;-;-;+;-;-;+;+;+;+;-;-;-;-;-;-;+;+;+;+;+;-;-;-;+;+;-;-;-;-;+;+;+;+;+;+;+;-;-;-;-;+;-;-;-;-;+;+;+;-;-;-;+;+;-;+;+;+;+;+;-;-;-;-;+;+;-;+;-;-;-;-;-;+;-;-;-;-;-;+;+;-;+;+;+;+;+;+;+;+;+;+;-;-;-;-;-;-;-;-;-;-;-;-;-;+;+;+;+;+;+;-;+;+;+;+;+;+;-;-;-;-;+;+;+;+;+;-;-;-;+;-;+;+;+;-;-;+;+;-;-;-;-;+;-;+;+;+;+;+;-;-;-;-;-;-;-;-;+;+;+;+;+;-;-;+;-;-;-;+;+;+;-;+;+;+;-;+;-;-;-;+;+;+;+;+;+;+;+;+;+;+;-;-;+;+;-;+;+;-;-;-;+;-;+;+;+;+;+;+;-;-;-;-;+;-;-;-;+;+;-;-;-;-;-;-;-;+;-;-;-;-;-;-;+;+;+;-;-;-;-;-;-;-;+;-;-;-;-;-;-;-;-;-;-;-;-;+;+;+;+;+;-;-;+;+;+;-;-;-;-;+;+;+;+;-;+;+;+;+;+;+;+;+;+;-;-;-;-;+;+;+;+;+;-;+;-;-;+;-;-;-;+;+;+;+;+;+;+;-;-;-;+;+;+;-;-;-;-;+;+;-;-;-;+;+;+;+;-;-;-;-;-;-;-;-;+;+;+;-;-;+;+;+;-;-;-;-;-;+;-;-;-;+;-;-;-;-;-;-;+;+;+;+;+;+;+;+;-;-;-;+;+;+;+;+;+;+;-;-;-;-;-;-;-;-;-;+;+;+;-;-;-;-;-;-;-;-;-;+;-;+;+;+;+;+;-;-;-;-;-;-;-;-;-;+;-;+;+;-;-;+;-;-;+;+;+;+;+;-;+;-;-;-;+;+;+;+;+;+;+;+;+;+;+;+;+;+;+;-;-;+;+;+;+;+;+;+;+;+;+;+;+;+;+;+;+;+;+;-;-;-;-;-;-;-;-;-;-;-;-;-;-;-;+;+;+;+;+;+;-;-;-;-;-;+;+;+;+;+;-;-;-;-;-;-;-;-;+;+;-;-;+;+;+;+;+;+;+;+;-;+;-;+;+;+;+;-;-;-;-;-;+;-;+;+;-;-;-;-;-;-;-;-;-;-;-;-;-;-;-;-;+;-;+;+;-;-;-;-;-;-;-;-;-;-;-;-;-;-;+;-;-;-;-;-;-;-;+;+;+;+;-;-;-;+;-;+;+;+;+;+;-;-;+;+;-;-;-;+;-;+;+;-;+;+;-;-;-;+;+;-;-;-;+;+;-;-;+;+;+;+;+;-;-;-;-;+;-;-;-;-;+;+;+;+;-;+;+;+;-;-;-;-;-;-;+;+;+;-;-;-;-;-;+;-;+;+;+;+;+;-;+;-;+;+;+;-;-;-;+;+;-;-;-;-;-;-;-;-;-;+;+;+;+;-;-;+;+;-;-;-;-;-;+;+;-;-;+;+;-;-;-;+;-;-;-;-;-;+;+;+;-;-;-;+;-;-;-;-;-;-;-;-;-;-;-;-;+;-;-;-;+;-;-;+;+;+;-;-;+;+;+;+;+;-;+;+;-;-;-;-;-;-;+;+;-;-;-;-	1835522	3878622.78	6313611.65	6792651.72	6915872.11	6210502.72	5072128.65	5826514.60	4903371.27	4103393.17	4401976.40	3720749.19	4159960.77	3221327.90	6063820.33	6039259.99	5526995.92	4394428.97	3346639.81	3215782.53	2439878.48	2890711.24	1960858.90	3243936.65	4276985.84	3022119.48	2772268.36
```
