## Supplemental Code for "Dynamic regulation of gonadal transposon control across the lifespan of the naturally short-lived African turquoise killifish": piRNA_Count_Matrix.txt (part 16 of 92)

```
NotFur1_rnd-1_family-391:L2:LINE	CM025008.1;CM025008.1;CM025008.1;CM025008.1;CM025008.1;CM025008.1;CM025008.1;CM025008.1;CM025008.1;CM025008.1;CM025008.1;CM025008.1;CM025008.1;CM025008.1;CM025008.1;CM025008.1;CM025008.1;CM025008.1;CM025008.1;CM025008.1;CM025008.1;CM025008.1;CM025008.1;CM025008.1;CM025008.1;CM025008.1;CM025008.1;CM025008.1;CM025008.1;CM025008.1;CM025008.1;CM025008.1;CM025008.1;CM025008.1;CM025008.1;CM025008.1;CM025008.1;CM025008.1;CM025009.1;CM025009.1;CM025009.1;CM025009.1;CM025009.1;CM025009.1;CM025009.1;CM025009.1;CM025009.1;CM025009.1;CM025009.1;CM025009.1;CM025009.1;CM025009.1;CM025009.1;CM025009.1;CM025009.1;CM025009.1;CM025009.1;CM025009.1;CM025009.1;CM025009.1;CM025009.1;CM025009.1;CM025009.1;CM025009.1;CM025009.1;CM025009.1;CM025009.1;CM025009.1;CM025009.1;CM025009.1;CM025009.1;CM025009.1;CM025009.1;CM025009.1;CM025009.1;CM025009.1;CM025009.1;CM025009.1;CM025009.1;CM025009.1;CM025010.1;CM025010.1;CM025010.1;CM025010.1;CM025010.1;CM025010.1;CM025010.1;CM025010.1;CM025010.1;CM025010.1;CM025010.1;CM025010.1;CM025010.1;CM025010.1;CM025010.1;CM025010.1;CM025010.1;CM025010.1;CM025010.1;CM025010.1;CM025010.1;CM025010.1;CM025010.1;CM025010.1;CM025010.1;CM025010.1;CM025011.1;CM025011.1;CM025011.1;CM025011.1;CM025011.1;CM025011.1;CM025011.1;CM025011.1;CM025011.1;CM025011.1;CM025011.1;CM025011.1;CM025011.1;CM025011.1;CM025011.1;CM025011.1;CM025011.1;CM025011.1;CM025011.1;CM025011.1;CM025012.1;CM025012.1;CM025012.1;CM025012.1;CM025012.1;CM025012.1;CM025012.1;CM025012.1;CM025012.1;CM025012.1;CM025012.1;CM025012.1;CM025012.1;CM025012.1;CM025012.1;CM025012.1;CM025012.1;CM025012.1;CM025012.1;CM025012.1;CM025012.1;CM025012.1;CM025012.1;CM025012.1;CM025012.1;CM025013.1;CM025013.1;CM025013.1;CM025013.1;CM025013.1;CM025013.1;CM025013.1;CM025013.1;CM025013.1;CM025013.1;CM025013.1;CM025013.1;CM025013.1;CM025013.1;CM025013.1;CM025013.1;CM025013.1;CM025013.1;CM025013.1;CM025013.1;CM025013.1;CM025013.1;CM025013.1;CM025013.1;CM025013.1;CM025013.1;CM025014.1;CM025014.1;CM025014.1;CM025014.1;CM025014.1;CM025014.1;CM025014.1;CM025014.1;CM025014.1;CM025014.1;CM025014.1;CM025014.1;CM025014.1;CM025014.1;CM025014.1;CM025014.1;CM025014.1;CM025014.1;CM025014.1;CM025014.1;CM025015.1;CM025015.1;CM025015.1;CM025015.1;CM025015.1;CM025015.1;CM025015.1;CM025015.1;CM025015.1;CM025015.1;CM025015.1;CM025015.1;CM025015.1;CM025015.1;CM025015.1;CM025015.1;CM025015.1;CM025015.1;CM025015.1;CM025015.1;CM025015.1;CM025015.1;CM025016.1;CM025016.1;CM025016.1;CM025016.1;CM025016.1;CM025016.1;CM025016.1;CM025016.1;CM025016.1;CM025016.1;CM025016.1;CM025016.1;CM025016.1;CM025016.1;CM025016.1;CM025016.1;CM025016.1;CM025016.1;CM025016.1;CM025016.1;CM025016.1;CM025016.1;CM025016.1;CM025016.1;CM025016.1;CM025016.1;CM025016.1;CM025016.1;CM025017.1;CM025017.1;CM025017.1;CM025017.1;CM025017.1;CM025017.1;CM025017.1;CM025017.1;CM025017.1;CM025017.1;CM025017.1;CM025017.1;CM025017.1;CM025017.1;CM025017.1;CM025017.1;CM025017.1;CM025017.1;CM025017.1;CM025017.1;CM025017.1;CM025017.1;CM025018.1;CM025018.1;CM025018.1;CM025018.1;CM025018.1;CM025018.1;CM025018.1;CM025018.1;CM025018.1;CM025018.1;CM025018.1;CM025018.1;CM025018.1;CM025018.1;CM025018.1;CM025018.1;CM025018.1;CM025018.1;CM025018.1;CM025018.1;CM025018.1;CM025018.1;CM025018.1;CM025018.1;CM025018.1;CM025018.1;CM025018.1;CM025018.1;CM025018.1;CM025018.1;CM025018.1;CM025018.1;CM025018.1;CM025018.1;CM025018.1;CM025018.1;CM025018.1;CM025018.1;CM025018.1;CM025018.1;CM025018.1;CM025018.1;CM025018.1;CM025019.1;CM025019.1;CM025019.1;CM025019.1;CM025019.1;CM025019.1;CM025019.1;CM025019.1;CM025020.1;CM025020.1;CM025020.1;CM025020.1;CM025020.1;CM025020.1;CM025020.1;CM025020.1;CM025020.1;CM025020.1;CM025020.1;CM025021.1;CM025021.1;CM025021.1;CM025021.1;CM025021.1;CM025021.1;CM025021.1;CM025021.1;CM025021.1;CM025021.1;CM025021.1;CM025021.1;CM025021.1;CM025021.1;CM025021.1;CM025021.1;CM025021.1;CM025021.1;CM025021.1;CM025021.1;CM025021.1;CM025021.1;CM025021.1;CM025021.1;CM025021.1;CM025021.1;CM025021.1;CM025021.1;CM025021.1;CM025021.1;CM025022.1;CM025022.1;CM025022.1;CM025022.1;CM025022.1;CM025022.1;CM025022.1;CM025022.1;CM025022.1;CM025022.1;CM025022.1;CM025022.1;CM025022.1;CM025022.1;CM025022.1;CM025023.1;CM025023.1;CM025023.1;CM025023.1;CM025023.1;CM025023.1;CM025023.1;CM025023.1;CM025023.1;CM025023.1;CM025023.1;CM025023.1;CM025023.1;CM025023.1;CM025023.1;CM025023.1;CM025023.1;CM025024.1;CM025024.1;CM025024.1;CM025024.1;CM025024.1;CM025024.1;CM025024.1;CM025024.1;CM025024.1;CM025024.1;CM025024.1;CM025024.1;CM025024.1;CM025024.1;CM025024.1;CM025024.1;CM025025.1;CM025025.1;CM025025.1;CM025025.1;CM025025.1;CM025025.1;CM025025.1;CM025025.1;CM025025.1;CM025025.1;CM025025.1;CM025025.1;CM025025.1;CM025025.1;CM025025.1;CM025026.1;CM025026.1;CM025026.1;CM025026.1;CM025026.1;CM025026.1;CM025026.1;CM025026.1;CM025026.1;CM025026.1;CM025026.1;CM025026.1;CM025026.1;CM025026.1;JAAVVJ010000021.1;JAAVVJ010000027.1;JAAVVJ010000027.1;JAAVVJ010000059.1;JAAVVJ010000070.1;JAAVVJ010000070.1;JAAVVJ010000070.1;JAAVVJ010000090.1;JAAVVJ010000095.1;JAAVVJ010000105.1;JAAVVJ010000646.1;JAAVVJ010000713.1;JAAVVJ010001847.1;JAAVVJ010002811.1;JAAVVJ010003354.1;JAAVVJ010003587.1;JAAVVJ010004405.1;JAAVVJ010004433.1;JAAVVJ010004791.1;JAAVVJ010006542.1;JAAVVJ010007507.1;JAAVVJ010007871.1;JAAVVJ010008768.1;JAAVVJ010009289.1;JAAVVJ010009323.1;JAAVVJ010009439.1;JAAVVJ010009452.1;JAAVVJ010009567.1;JAAVVJ010009567.1;JAAVVJ010009567.1;JAAVVJ010009870.1;JAAVVJ010010223.1;JAAVVJ010011796.1;JAAVVJ010012346.1;JAAVVJ010013245.1;JAAVVJ010013431.1;JAAVVJ010013617.1;JAAVVJ010013920.1;JAAVVJ010013930.1;JAAVVJ010014633.1;JAAVVJ010014633.1;JAAVVJ010015816.1;JAAVVJ010016193.1;JAAVVJ010016292.1;JAAVVJ010017255.1;JAAVVJ010017604.1;JAAVVJ010017903.1;JAAVVJ010018302.1;JAAVVJ010018512.1;JAAVVJ010018856.1;JAAVVJ010018890.1;JAAVVJ010019541.1;JAAVVJ010019765.1;JAAVVJ010019848.1;JAAVVJ010020662.1;JAAVVJ010020999.1;JAAVVJ010021153.1;JAAVVJ010021440.1;JAAVVJ010021706.1;JAAVVJ010021938.1;JAAVVJ010022250.1;JAAVVJ010022280.1;JAAVVJ010022464.1;JAAVVJ010023470.1;JAAVVJ010024430.1;JAAVVJ010025353.1;JAAVVJ010025479.1;JAAVVJ010025629.1;JAAVVJ010026049.1;JAAVVJ010026168.1;JAAVVJ010026193.1;JAAVVJ010026960.1;JAAVVJ010027082.1;JAAVVJ010027543.1;JAAVVJ010028460.1;JAAVVJ010028592.1;JAAVVJ010028669.1;JAAVVJ010029048.1;JAAVVJ010029439.1;JAAVVJ010029656.1;JAAVVJ010029876.1;JAAVVJ010029876.1;JAAVVJ010029876.1;JAAVVJ010030088.1;JAAVVJ010030473.1;JAAVVJ010030642.1;JAAVVJ010031115.1;JAAVVJ010032115.1;JAAVVJ010032321.1;JAAVVJ010032777.1;JAAVVJ010032913.1;JAAVVJ010032913.1;JAAVVJ010032966.1;JAAVVJ010032979.1;JAAVVJ010034633.1;JAAVVJ010034976.1;JAAVVJ010035319.1;JAAVVJ010035481.1;JAAVVJ010036445.1;JAAVVJ010037161.1;JAAVVJ010037189.1;JAAVVJ010037189.1;JAAVVJ010037239.1;JAAVVJ010037355.1;JAAVVJ010037355.1;JAAVVJ010037631.1;JAAVVJ010037746.1;JAAVVJ010038284.1;JAAVVJ010038307.1;JAAVVJ010038319.1;JAAVVJ010038511.1;JAAVVJ010038609.1;JAAVVJ010038915.1	125636;2810071;2817643;4967528;13894620;15970326;16022636;18461528;21676683;30595742;31432348;33363998;33738833;34717685;35778272;42843560;44073615;51000643;53268723;54574190;63111599;514131;12604145;17704675;19976642;29377842;30670593;30718588;38520765;51409053;52667982;54077145;55671462;55672164;60481042;62896184;62901224;63391136;93954;990050;7371908;7432358;15852452;15852740;16170288;17335370;18050259;19703788;33196840;33689902;33830465;40348489;48087187;54975139;58325353;69683429;6558636;7980447;9888964;9890178;11295075;14127526;16075508;18587396;19813830;21613949;25354826;26286743;31460321;31733707;35076227;39181761;43346129;48190685;49820154;51133525;51134411;60104659;65501321;72120755;248617;4572464;11562634;11944154;13257652;13257997;17510615;22616289;23147481;27661264;32597233;42049312;55412785;57747185;8248350;15574010;15664430;15948055;18243990;25539620;28851665;29424509;32525229;32526220;37614318;41387707;1606674;2759766;3191968;21423991;22045188;23344282;31135060;34265695;43057333;43098269;7411634;11171669;12943486;14264513;36853423;38372317;38586638;39368573;40012194;41860564;126631;334147;703269;710151;3623028;4872969;5676215;6269559;8983614;9399851;10141716;11598144;13240500;15755920;23269041;24710053;36580395;42303405;47493134;47863419;48256078;24358220;32639703;46945969;47633729;3680809;26925977;32458349;32954722;36296640;36781431;49742502;51530626;51790593;51993471;51995496;53021973;6783679;6951605;11337675;23018555;32425940;36571344;43106726;49585372;50761386;51979150;59345097;59345890;59847594;59856292;59414;2906830;3939479;5512482;9164045;27719285;37147856;37148161;39601521;39746908;4250065;4352036;5155549;7528690;7952610;8129468;24271426;25146292;32946126;42906964;4755123;12149805;27243492;33992234;36695452;37081703;47323302;48562806;48563752;10587308;10862270;11024234;12057818;14252429;32872415;37376019;37846759;45625488;45626380;46386347;48099042;56185728;6403635;8131999;13790466;23221607;26424650;28079887;30477837;30839296;34008985;46949537;8915083;13299900;15171348;20548684;21190712;21645319;30233542;31534238;31534915;31682201;34885559;35430353;37397798;39434820;43715944;47775156;51781045;53131412;585499;6321555;7491390;14261750;14333724;18908628;22183074;31500477;38856598;2577312;13664725;16153586;21374578;32250196;32479788;34426977;34428454;36924924;37566383;39043801;43890491;44939571;863839;2773395;2773491;3659698;5434323;11677126;15157626;18751622;20144157;21380466;26448319;26448831;29036788;31336738;38852233;39020994;40124048;40266708;40267259;51007991;51418799;51908385;52398306;52415341;52415701;1256368;1438489;1517113;2313544;14800360;25916930;31218317;39450963;42764793;44231982;46952475;49553340;49567937;49575488;49612459;50100201;50880296;51230075;1701279;7600345;8743941;17596065;17835118;2532279;4263101;19402751;53825;2857226;22225589;31047166;868327;869577;871527;1785657;10050921;15549902;32806832;415749;1100195;3094513;3097481;4089231;5948983;25709192;27128820;31731987;40014472;48912309;52225134;3369280;5050116;5050213;7002201;7194761;28191748;39697694;40341214;40342763;44667514;44908643;46416121;51518283;51596857;52281271;52789494;53455938;53889199;821442;1843321;5676090;8134648;24010339;25320340;25322045;28485415;31848882;34893187;37933320;7473683;10291468;11563520;38249586;1200906;2353739;14360324;27149481;33661475;37207978;37675237;39565026;40476655;41796633;43130423;12693955;22263744;26320239;26859076;29934731;35703883;2399289;2554857;2662900;10411962;10413466;14468810;25450139;34322170;4446875;6711770;7674391;11182575;31018102;32073649;32932968;33447794;255326;292019;1039017;9141485;9141579;16929600;24255041;34866607;1568701;2486768;2638474;4660221;6317161;6318421;6467971;577471;2181599;2181841;3425951;23167042;1638761;1807185;3163175;4472708;6117058;6167479;6368330;18805786;28158668;294260;39938;71072;66302;6324;8075;27053;3671;32035;31180;1;1;1;592;1539;1;456;9911;1;3949;171;11304;1;2269;23461;2445;2923;21938;26202;26343;1;5015;7718;735;12162;19771;1;325;2829;1;309;25298;1;8245;14112;1;4662;1076;6760;545;74;1;362;890;1;7553;4221;1;2469;4449;4259;622;329;1;13252;1;512;618;55380;324;1944;11961;7121;398;242;2449;1;3601;87;1855;611;2280;2552;1;1;15479;1;202;1;6444;33117;34606;364;5442;681;2185;1848;7133;19777;59551;114317;119204;35443;1343;4029;2163;62935;181548;61319;2691;5024;1;18250	126269;2810455;2818114;4967699;13895302;15971258;16023166;18461830;21676821;30595996;31432833;33364390;33739254;34718381;35779118;42843840;44074474;51001208;53269138;54575121;63111744;514549;12604362;17705491;19977468;29378002;30671178;30719016;38520984;51409465;52668722;54077636;55671968;55672175;60481829;62896295;62901905;63391659;94322;990483;7372362;7432843;15852619;15852985;16171624;17335653;18050598;19704621;33197380;33690085;33831066;40349164;48087404;54975406;58326261;69683599;6558997;7981155;9889554;9890451;11295419;14127805;16075810;18587565;19814074;21614240;25355435;26287077;31460890;31734342;35076471;39182227;43346772;48190924;49820497;51134383;51134610;60105091;65501570;72121311;248731;4573011;11563499;11944418;13257837;13258654;17511124;22616647;23148369;27661552;32597852;42050106;55413104;57747940;8249105;15575149;15665328;15948915;18244265;25540521;28851959;29424968;32525537;32526237;37614541;41388422;1606918;2760500;3192224;21424627;22045595;23345156;31135484;34265900;43058042;43099234;7412005;11171882;12943716;14265441;36854354;38373135;38587303;39369165;40012681;41860946;127523;334813;703384;710377;3624168;4873541;5676700;6270370;8983912;9400075;10142410;11598475;13241022;15757088;23269833;24710866;36581126;42303722;47493456;47864122;48256641;24358413;32640018;46946193;47633975;3681446;26926621;32459332;32955079;36297308;36781966;49742845;51531566;51790953;51993746;51995771;53022651;6783921;6952144;11338021;23018817;32426357;36571938;43107253;49585927;50761597;51979795;59345840;59345911;59848399;59856457;60294;2906991;3939977;5512691;9164387;27719817;37148164;37148509;39602239;39747341;4250666;4352621;5155781;7529268;7953660;8130341;24271816;25146830;32946390;42907670;4755519;12150159;27243754;33992614;36695983;37082449;47323713;48563341;48564098;10588081;10862880;11024592;12058201;14252980;32872860;37376757;37846899;45625852;45626612;46386975;48099338;56185844;6404318;8132151;13791034;23222144;26425350;28080143;30478230;30839992;34009612;46949883;8915635;13300246;15172149;20549577;21191035;21645584;30234513;31534760;31534964;31682471;34886075;35431299;37398088;39435451;43716241;47775341;51781350;53132011;586360;6322499;7491565;14262095;14333885;18909345;22183340;31501389;38856803;2578258;13665445;16154144;21375039;32250416;32480748;34427755;34428593;36925595;37567203;39044340;43891140;44939752;864190;2773408;2773984;3660193;5434481;11677531;15157994;18752241;20144612;21380652;26448567;26449255;29037824;31337296;38852525;39021331;40124312;40267112;40267459;51008221;51419159;51908720;52398695;52415631;52416087;1256919;1439137;1517362;2313890;14800949;25917671;31219116;39451601;42765652;44232322;46952739;49553682;49568034;49576302;49612553;50101058;50880791;51230650;1702066;7600847;8744463;17596857;17835491;2533056;4263794;19403634;54234;2857847;22226875;31047788;868985;869636;871612;1786327;10051142;15550446;32807522;416528;1100664;3094846;3098026;4089516;5949889;25710010;27129747;31732708;40015041;48912506;52225235;3369709;5050218;5051143;7002869;7195586;28192082;39698245;40341611;40343202;44668010;44909234;46416544;51518901;51597397;52282163;52789950;53456184;53890022;821888;1844240;5676314;8134953;24010923;25320678;25322296;28486080;31849365;34893644;37933894;7474338;10292170;11563832;38250113;1201709;2354304;14360716;27149855;33662324;37208773;37675433;39565335;40476853;41796952;43130736;12694580;22264180;26320818;26859713;29934952;35704471;2399926;2555463;2663447;10412184;10413836;14469247;25450502;34322454;4447587;6712063;7674589;11183343;31018864;32073871;32933262;33447956;256083;292776;1039510;9141522;9142008;16930547;24255747;34867151;1569180;2487638;2639357;4660804;6317323;6318639;6468618;578280;2181869;2182018;3426863;23167364;1638910;1807457;3163728;4473415;6117328;6167912;6368742;18806198;28159256;294456;40178;71743;66657;6650;8468;27446;4550;32782;31823;345;261;252;1020;1697;560;889;10030;468;4358;711;11458;425;3043;24157;3020;3316;22078;26346;27108;186;5797;8360;1635;12519;20164;186;666;3012;242;881;25468;508;8444;14487;636;5214;1252;7325;1413;91;830;561;1412;705;8427;4689;455;3093;4867;4924;781;886;525;13962;361;1255;703;55591;966;2210;12844;7443;768;721;2988;941;4066;550;2252;852;2550;3178;154;613;15764;583;499;615;7146;33595;34629;759;6234;1220;2846;2608;7406;20583;59712;114442;119590;35739;1737;4262;2413;63257;181889;62116;3187;5969;558;18432	+;+;+;+;+;+;+;+;+;+;+;+;+;+;+;+;+;+;+;+;+;-;-;-;-;-;-;-;-;-;-;-;-;-;-;-;-;-;-;-;-;-;-;-;-;-;-;-;-;-;-;-;-;-;-;-;+;+;+;+;+;+;+;+;+;+;+;+;+;+;+;+;+;+;+;+;+;+;+;+;-;-;-;-;-;-;-;-;-;-;-;-;-;-;+;+;+;+;+;+;+;+;+;+;+;+;+;+;+;+;+;+;+;+;+;+;-;-;-;-;-;-;-;-;-;-;+;+;+;+;+;+;+;+;+;+;+;+;+;+;+;+;+;+;+;+;+;-;-;-;-;+;+;+;+;+;+;+;+;+;+;+;+;-;-;-;-;-;-;-;-;-;-;-;-;-;-;-;-;-;-;-;-;-;-;-;-;+;+;+;+;+;+;+;+;+;+;+;+;+;+;+;+;+;+;+;-;-;-;-;-;-;-;-;-;-;-;-;-;+;+;+;+;+;+;+;+;+;+;-;-;-;-;-;-;-;-;-;-;-;-;-;-;-;-;-;-;+;+;+;+;+;+;+;+;+;-;-;-;-;-;-;-;-;-;-;-;-;-;-;-;-;-;-;-;-;-;-;-;-;-;-;-;-;-;-;-;-;-;-;-;-;-;-;+;+;+;+;+;+;+;+;+;+;+;+;+;+;+;+;+;+;+;+;+;+;+;-;-;-;-;-;-;-;+;+;+;+;+;+;+;-;-;-;-;-;-;-;-;-;-;-;-;+;+;+;+;+;+;+;+;+;+;+;+;+;+;+;+;+;+;-;-;-;-;-;-;-;-;-;-;-;+;+;+;+;+;+;+;+;+;+;+;+;+;+;+;-;-;-;-;-;-;-;-;-;-;-;-;-;-;+;+;+;+;+;+;+;+;+;+;+;+;+;+;+;+;-;-;-;-;-;-;-;-;-;-;-;-;+;+;+;+;+;+;+;+;+;-;+;-;+;-;-;+;-;+;+;-;+;-;+;-;-;+;-;+;+;+;-;-;+;+;+;+;-;-;+;-;+;+;+;+;-;-;-;-;-;-;-;-;-;-;-;-;-;+;+;+;-;+;+;-;+;+;-;-;-;-;+;+;-;-;+;-;-;+;+;-;-;-;+;-;-;-;-;+;-;-;-;-;+;-;+;-;+;-;+;+;+;+;-;-;+;-;+;+;+;-;-;-;-;-;-;-;-;-;-;+;+;+	269112	167026.85	335798.39	333791.44	332346.69	357509.96	275595.21	309873.55	244733.28	218286.35	261724.46	195016.53	259737.98	97569.16	157656.70	124356.58	132855.58	98283.78	73765.00	80178.93	65430.16	67304.16	48043.00	73664.90	97730.80	74478.65	72218.16
NotFur1_GapFilledScaffold_1608_185582:Rex:LINE	CM025008.1;CM025008.1;CM025008.1;CM025008.1;CM025008.1;CM025008.1;CM025008.1;CM025008.1;CM025008.1;CM025008.1;CM025008.1;CM025008.1;CM025008.1;CM025008.1;CM025008.1;CM025008.1;CM025008.1;CM025008.1;CM025008.1;CM025008.1;CM025008.1;CM025008.1;CM025008.1;CM025008.1;CM025008.1;CM025008.1;CM025008.1;CM025008.1;CM025008.1;CM025008.1;CM025008.1;CM025008.1;CM025008.1;CM025008.1;CM025008.1;CM025008.1;CM025008.1;CM025008.1;CM025008.1;CM025008.1;CM025008.1;CM025008.1;CM025008.1;CM025008.1;CM025008.1;CM025008.1;CM025008.1;CM025008.1;CM025008.1;CM025008.1;CM025008.1;CM025008.1;CM025008.1;CM025008.1;CM025008.1;CM025008.1;CM025008.1;CM025008.1;CM025008.1;CM025008.1;CM025008.1;CM025008.1;CM025008.1;CM025008.1;CM025008.1;CM025008.1;CM025008.1;CM025009.1;CM025009.1;CM025009.1;CM025009.1;CM025009.1;CM025009.1;CM025009.1;CM025009.1;CM025009.1;CM025009.1;CM025009.1;CM025009.1;CM025009.1;CM025009.1;CM025009.1;CM025009.1;CM025009.1;CM025009.1;CM025009.1;CM025009.1;CM025009.1;CM025009.1;CM025009.1;CM025009.1;CM025009.1;CM025009.1;CM025009.1;CM025009.1;CM025009.1;CM025009.1;CM025009.1;CM025009.1;CM025009.1;CM025009.1;CM025009.1;CM025009.1;CM025009.1;CM025009.1;CM025009.1;CM025009.1;CM025009.1;CM025009.1;CM025009.1;CM025009.1;CM025009.1;CM025009.1;CM025009.1;CM025009.1;CM025009.1;CM025009.1;CM025009.1;CM025009.1;CM025009.1;CM025009.1;CM025009.1;CM025009.1;CM025009.1;CM025009.1;CM025009.1;CM025009.1;CM025009.1;CM025009.1;CM025009.1;CM025009.1;CM025009.1;CM025009.1;CM025009.1;CM025009.1;CM025009.1;CM025009.1;CM025009.1;CM025009.1;CM025009.1;CM025009.1;CM025009.1;CM025009.1;CM025009.1;CM025009.1;CM025009.1;CM025009.1;CM025009.1;CM025009.1;CM025009.1;CM025010.1;CM025010.1;CM025010.1;CM025010.1;CM025010.1;CM025010.1;CM025010.1;CM025010.1;CM025010.1;CM025010.1;CM025010.1;CM025010.1;CM025010.1;CM025010.1;CM025010.1;CM025010.1;CM025010.1;CM025010.1;CM025010.1;CM025010.1;CM025010.1;CM025010.1;CM025010.1;CM025010.1;CM025010.1;CM025010.1;CM025010.1;CM025010.1;CM025010.1;CM025010.1;CM025010.1;CM025010.1;CM025010.1;CM025010.1;CM025010.1;CM025010.1;CM025010.1;CM025010.1;CM025010.1;CM025010.1;CM025010.1;CM025010.1;CM025010.1;CM025010.1;CM025010.1;CM025010.1;CM025010.1;CM025010.1;CM025011.1;CM025011.1;CM025011.1;CM025011.1;CM025011.1;CM025011.1;CM025011.1;CM025011.1;CM025011.1;CM025011.1;CM025011.1;CM025011.1;CM025011.1;CM025011.1;CM025011.1;CM025011.1;CM025011.1;CM025011.1;CM025011.1;CM025011.1;CM025011.1;CM025011.1;CM025011.1;CM025011.1;CM025011.1;CM025011.1;CM025011.1;CM025011.1;CM025011.1;CM025011.1;CM025011.1;CM025011.1;CM025011.1;CM025011.1;CM025011.1;CM025011.1;CM025011.1;CM025011.1;CM025011.1;CM025011.1;CM025011.1;CM025011.1;CM025011.1;CM025011.1;CM025011.1;CM025011.1;CM025011.1;CM025011.1;CM025011.1;CM025012.1;CM025012.1;CM025012.1;CM025012.1;CM025012.1;CM025012.1;CM025012.1;CM025012.1;CM025012.1;CM025012.1;CM025012.1;CM025012.1;CM025012.1;CM025012.1;CM025012.1;CM025012.1;CM025012.1;CM025012.1;CM025012.1;CM025012.1;CM025012.1;CM025012.1;CM025012.1;CM025012.1;CM025012.1;CM025012.1;CM025012.1;CM025012.1;CM025012.1;CM025012.1;CM025012.1;CM025012.1;CM025012.1;CM025012.1;CM025012.1;CM025012.1;CM025012.1;CM025012.1;CM025012.1;CM025012.1;CM025012.1;CM025012.1;CM025012.1;CM025012.1;CM025012.1;CM025012.1;CM025012.1;CM025012.1;CM025012.1;CM025012.1;CM025012.1;CM025013.1;CM025013.1;CM025013.1;CM025013.1;CM025013.1;CM025013.1;CM025013.1;CM025013.1;CM025013.1;CM025013.1;CM025013.1;CM025013.1;CM025013.1;CM025013.1;CM025013.1;CM025013.1;CM025013.1;CM025013.1;CM025013.1;CM025013.1;CM025013.1;CM025013.1;CM025013.1;CM025013.1;CM025013.1;CM025013.1;CM025013.1;CM025013.1;CM025013.1;CM025013.1;CM025013.1;CM025013.1;CM025013.1;CM025013.1;CM025013.1;CM025013.1;CM025013.1;CM025013.1;CM025013.1;CM025013.1;CM025013.1;CM025013.1;CM025013.1;CM025013.1;CM025013.1;CM025013.1;CM025013.1;CM025013.1;CM025013.1;CM025013.1;CM025013.1;CM025013.1;CM025013.1;CM025013.1;CM025013.1;CM025013.1;CM025013.1;CM025013.1;CM025013.1;CM025013.1;CM025013.1;CM025013.1;CM025014.1;CM025014.1;CM025014.1;CM025014.1;CM025014.1;CM025014.1;CM025014.1;CM025014.1;CM025014.1;CM025014.1;CM025014.1;CM025014.1;CM025014.1;CM025014.1;CM025014.1;CM025014.1;CM025014.1;CM025014.1;CM025014.1;CM025014.1;CM025014.1;CM025014.1;CM025014.1;CM025014.1;CM025014.1;CM025014.1;CM025014.1;CM025014.1;CM025014.1;CM025014.1;CM025014.1;CM025014.1;CM025014.1;CM025014.1;CM025014.1;CM025014.1;CM025014.1;CM025014.1;CM025014.1;CM025014.1;CM025014.1;CM025014.1;CM025014.1;CM025014.1;CM025014.1;CM025014.1;CM025014.1;CM025014.1;CM025014.1;CM025015.1;CM025015.1;CM025015.1;CM025015.1;CM025015.1;CM025015.1;CM025015.1;CM025015.1;CM025015.1;CM025015.1;CM025015.1;CM025015.1;CM025015.1;CM025015.1;CM025015.1;CM025015.1;CM025015.1;CM025015.1;CM025015.1;CM025015.1;CM025015.1;CM025015.1;CM025015.1;CM025015.1;CM025015.1;CM025015.1;CM025015.1;CM025015.1;CM025015.1;CM025015.1;CM025015.1;CM025015.1;CM025015.1;CM025015.1;CM025015.1;CM025015.1;CM025015.1;CM025015.1;CM025015.1;CM025015.1;CM025015.1;CM025015.1;CM025015.1;CM025015.1;CM025015.1;CM025015.1;CM025015.1;CM025015.1;CM025015.1;CM025015.1;CM025015.1;CM025015.1;CM025015.1;CM025015.1;CM025015.1;CM025015.1;CM025015.1;CM025015.1;CM025015.1;CM025015.1;CM025016.1;CM025016.1;CM025016.1;CM025016.1;CM025016.1;CM025016.1;CM025016.1;CM025016.1;CM025016.1;CM025016.1;CM025016.1;CM025016.1;CM025016.1;CM025016.1;CM025016.1;CM025016.1;CM025016.1;CM025016.1;CM025016.1;CM025016.1;CM025016.1;CM025016.1;CM025016.1;CM025016.1;CM025016.1;CM025016.1;CM025016.1;CM025016.1;CM025016.1;CM025016.1;CM025016.1;CM025016.1;CM025016.1;CM025016.1;CM025016.1;CM025016.1;CM025016.1;CM025016.1;CM025016.1;CM025016.1;CM025016.1;CM025016.1;CM025016.1;CM025016.1;CM025016.1;CM025016.1;CM025016.1;CM025016.1;CM025016.1;CM025016.1;CM025016.1;CM025016.1;CM025016.1;CM025016.1;CM025016.1;CM025016.1;CM025016.1;CM025016.1;CM025016.1;CM025016.1;CM025016.1;CM025016.1;CM025016.1;CM025016.1;CM025016.1;CM025016.1;CM025016.1;CM025016.1;CM025017.1;CM025017.1;CM025017.1;CM025017.1;CM025017.1;CM025017.1;CM025017.1;CM025017.1;CM025017.1;CM025017.1;CM025017.1;CM025017.1;CM025017.1;CM025017.1;CM025017.1;CM025017.1;CM025017.1;CM025017.1;CM025017.1;CM025017.1;CM025017.1;CM025017.1;CM025017.1;CM025017.1;CM025017.1;CM025017.1;CM025017.1;CM025017.1;CM025017.1;CM025017.1;CM025017.1;CM025017.1;CM025017.1;CM025017.1;CM025017.1;CM025017.1;CM025017.1;CM025017.1;CM025017.1;CM025017.1;CM025017.1;CM025017.1;CM025017.1;CM025018.1;CM025018.1;CM025018.1;CM025018.1;CM025018.1;CM025018.1;CM025018.1;CM025018.1;CM025018.1;CM025018.1;CM025018.1;CM025018.1;CM025018.1;CM025018.1;CM025018.1;CM025018.1;CM025018.1;CM025018.1;CM025018.1;CM025018.1;CM025018.1;CM025018.1;CM025018.1;CM025018.1;CM025018.1;CM025018.1;CM025018.1;CM025018.1;CM025018.1;CM025018.1;CM025018.1;CM025018.1;CM025018.1;CM025018.1;CM025018.1;CM025018.1;CM025018.1;CM025018.1;CM025018.1;CM025018.1;CM025018.1;CM025018.1;CM025018.1;CM025018.1;CM025018.1;CM025018.1;CM025018.1;CM025018.1;CM025018.1;CM025018.1;CM025018.1;CM025018.1;CM025018.1;CM025018.1;CM025018.1;CM025018.1;CM025018.1;CM025019.1;CM025019.1;CM025019.1;CM025019.1;CM025019.1;CM025019.1;CM025019.1;CM025019.1;CM025019.1;CM025019.1;CM025019.1;CM025019.1;CM025019.1;CM025019.1;CM025019.1;CM025019.1;CM025019.1;CM025019.1;CM025019.1;CM025019.1;CM025019.1;CM025020.1;CM025020.1;CM025020.1;CM025020.1;CM025020.1;CM025020.1;CM025020.1;CM025020.1;CM025020.1;CM025020.1;CM025020.1;CM025020.1;CM025020.1;CM025020.1;CM025020.1;CM025020.1;CM025020.1;CM025020.1;CM025020.1;CM025020.1;CM025020.1;CM025020.1;CM025020.1;CM025020.1;CM025020.1;CM025020.1;CM025020.1;CM025020.1;CM025020.1;CM025020.1;CM025020.1;CM025020.1;CM025020.1;CM025021.1;CM025021.1;CM025021.1;CM025021.1;CM025021.1;CM025021.1;CM025021.1;CM025021.1;CM025021.1;CM025021.1;CM025021.1;CM025021.1;CM025021.1;CM025021.1;CM025021.1;CM025021.1;CM025021.1;CM025021.1;CM025021.1;CM025021.1;CM025021.1;CM025021.1;CM025021.1;CM025021.1;CM025021.1;CM025021.1;CM025021.1;CM025021.1;CM025021.1;CM025021.1;CM025021.1;CM025021.1;CM025021.1;CM025021.1;CM025021.1;CM025021.1;CM025021.1;CM025021.1;CM025021.1;CM025021.1;CM025021.1;CM025021.1;CM025022.1;CM025022.1;CM025022.1;CM025022.1;CM025022.1;CM025022.1;CM025022.1;CM025022.1;CM025022.1;CM025022.1;CM025022.1;CM025022.1;CM025022.1;CM025022.1;CM025022.1;CM025022.1;CM025022.1;CM025022.1;CM025022.1;CM025022.1;CM025022.1;CM025022.1;CM025022.1;CM025022.1;CM025022.1;CM025022.1;CM025022.1;CM025022.1;CM025022.1;CM025022.1;CM025022.1;CM025022.1;CM025022.1;CM025022.1;CM025022.1;CM025022.1;CM025022.1;CM025022.1;CM025022.1;CM025022.1;CM025022.1;CM025022.1;CM025022.1;CM025023.1;CM025023.1;CM025023.1;CM025023.1;CM025023.1;CM025023.1;CM025023.1;CM025023.1;CM025023.1;CM025023.1;CM025023.1;CM025023.1;CM025023.1;CM025023.1;CM025023.1;CM025023.1;CM025023.1;CM025023.1;CM025023.1;CM025023.1;CM025023.1;CM025023.1;CM025023.1;CM025023.1;CM025023.1;CM025023.1;CM025023.1;CM025023.1;CM025023.1;CM025023.1;CM025023.1;CM025024.1;CM025024.1;CM025024.1;CM025024.1;CM025024.1;CM025024.1;CM025024.1;CM025024.1;CM025024.1;CM025024.1;CM025024.1;CM025024.1;CM025024.1;CM025024.1;CM025024.1;CM025024.1;CM025024.1;CM025024.1;CM025024.1;CM025024.1;CM025024.1;CM025024.1;CM025024.1;CM025024.1;CM025024.1;CM025024.1;CM025024.1;CM025024.1;CM025024.1;CM025024.1;CM025025.1;CM025025.1;CM025025.1;CM025025.1;CM025025.1;CM025025.1;CM025025.1;CM025025.1;CM025025.1;CM025025.1;CM025025.1;CM025025.1;CM025025.1;CM025025.1;CM025025.1;CM025025.1;CM025025.1;CM025025.1;CM025025.1;CM025025.1;CM025025.1;CM025025.1;CM025025.1;CM025025.1;CM025025.1;CM025026.1;CM025026.1;CM025026.1;CM025026.1;CM025026.1;CM025026.1;CM025026.1;CM025026.1;CM025026.1;CM025026.1;CM025026.1;CM025026.1;CM025026.1;CM025026.1;CM025026.1;CM025026.1;CM025026.1;CM025026.1;CM025026.1;CM025026.1;CM025026.1;CM025026.1;CM025026.1;CM025026.1;CM025026.1;CM025026.1;CM025026.1;CM025026.1;CM025026.1;JAAVVJ010000020.1;JAAVVJ010000021.1;JAAVVJ010000021.1;JAAVVJ010000026.1;JAAVVJ010000036.1;JAAVVJ010000045.1;JAAVVJ010000057.1;JAAVVJ010000060.1;JAAVVJ010000062.1;JAAVVJ010000064.1;JAAVVJ010000064.1;JAAVVJ010000076.1;JAAVVJ010000101.1;JAAVVJ010000110.1;JAAVVJ010000116.1;JAAVVJ010000177.1;JAAVVJ010000193.1;JAAVVJ010000506.1;JAAVVJ010001090.1;JAAVVJ010002419.1;JAAVVJ010002419.1;JAAVVJ010002560.1;JAAVVJ010003047.1;JAAVVJ010003836.1;JAAVVJ010004275.1;JAAVVJ010004414.1;JAAVVJ010005070.1;JAAVVJ010005078.1;JAAVVJ010005406.1;JAAVVJ010005625.1;JAAVVJ010005912.1;JAAVVJ010005912.1;JAAVVJ010006141.1;JAAVVJ010006607.1;JAAVVJ010006607.1;JAAVVJ010006989.1;JAAVVJ010007624.1;JAAVVJ010008049.1;JAAVVJ010010222.1;JAAVVJ010012041.1;JAAVVJ010012513.1;JAAVVJ010013374.1;JAAVVJ010013457.1;JAAVVJ010014153.1;JAAVVJ010014870.1;JAAVVJ010014934.1;JAAVVJ010015631.1;JAAVVJ010016109.1;JAAVVJ010017455.1;JAAVVJ010017787.1;JAAVVJ010017943.1;JAAVVJ010018280.1;JAAVVJ010018481.1;JAAVVJ010018481.1;JAAVVJ010018663.1;JAAVVJ010019225.1;JAAVVJ010019416.1;JAAVVJ010019487.1;JAAVVJ010021253.1;JAAVVJ010021263.1;JAAVVJ010021568.1;JAAVVJ010022262.1;JAAVVJ010022694.1;JAAVVJ010024434.1;JAAVVJ010024974.1;JAAVVJ010025135.1;JAAVVJ010027123.1;JAAVVJ010027307.1;JAAVVJ010027437.1;JAAVVJ010028099.1;JAAVVJ010028694.1;JAAVVJ010028735.1;JAAVVJ010029048.1;JAAVVJ010029168.1;JAAVVJ010029209.1;JAAVVJ010029859.1;JAAVVJ010030281.1;JAAVVJ010030281.1;JAAVVJ010030336.1;JAAVVJ010031427.1;JAAVVJ010032523.1;JAAVVJ010033580.1;JAAVVJ010033900.1;JAAVVJ010034023.1;JAAVVJ010034676.1;JAAVVJ010034910.1;JAAVVJ010035265.1;JAAVVJ010035269.1;JAAVVJ010035302.1;JAAVVJ010035367.1;JAAVVJ010035643.1;JAAVVJ010035728.1;JAAVVJ010035769.1;JAAVVJ010035825.1;JAAVVJ010035838.1;JAAVVJ010035921.1;JAAVVJ010035977.1;JAAVVJ010036033.1;JAAVVJ010036227.1;JAAVVJ010036232.1;JAAVVJ010036277.1;JAAVVJ010036345.1;JAAVVJ010036558.1;JAAVVJ010036559.1;JAAVVJ010036604.1;JAAVVJ010036612.1;JAAVVJ010036734.1;JAAVVJ010036807.1;JAAVVJ010036812.1;JAAVVJ010037003.1;JAAVVJ010037159.1;JAAVVJ010037178.1;JAAVVJ010037296.1;JAAVVJ010037394.1;JAAVVJ010037430.1;JAAVVJ010037430.1;JAAVVJ010037430.1;JAAVVJ010037459.1;JAAVVJ010037474.1;JAAVVJ010037488.1;JAAVVJ010037745.1;JAAVVJ010037745.1;JAAVVJ010037747.1;JAAVVJ010037776.1;JAAVVJ010037785.1;JAAVVJ010037794.1;JAAVVJ010037858.1;JAAVVJ010037958.1;JAAVVJ010038038.1;JAAVVJ010038229.1;JAAVVJ010038233.1;JAAVVJ010038284.1;JAAVVJ010038439.1;JAAVVJ010038472.1;JAAVVJ010038634.1;JAAVVJ010038638.1;JAAVVJ010038664.1;JAAVVJ010038745.1;JAAVVJ010038809.1;JAAVVJ010038882.1;JAAVVJ010038888.1;JAAVVJ010039013.1;JAAVVJ010039089.1;JAAVVJ010039250.1;JAAVVJ010039639.1;JAAVVJ010040153.1	126249;2875398;4537372;7326745;11368972;13082678;16204608;17057766;19448803;23134536;26196998;26721201;31142135;33106811;34371752;35948667;37385847;43479813;44542173;46015987;46618375;47676710;47694820;49728530;53045502;58170306;58182371;60411783;63123036;4242207;4244054;5713420;7165284;7619983;9198147;9239493;12081655;13195262;17668320;21571276;23647639;25968020;25978849;28636363;29063621;32094886;35815856;39987165;40778524;41219529;45094445;47475930;49537136;50708255;51324304;52307784;53362349;55400533;55427874;55916546;56898550;58526880;59986511;60547630;60559046;62321343;62668940;2563362;2694379;2810948;3962000;6268503;6918174;9559848;9755227;10197243;12645423;12826960;14298630;19802391;20321163;20855075;23169901;25071761;25459991;25683723;26414794;31740446;32799110;37131945;38283450;42766554;45397039;47176577;47450270;50658669;55908142;56023938;56511709;60300549;61480365;62661378;62999695;63429429;70201935;70303712;73757584;4156056;4511403;4947652;4949988;5457065;7060041;7511393;7738346;7739871;8457181;8769319;8951512;13161842;13476417;14941671;15009586;15607169;17122413;17124011;17665118;23448692;24894014;26077734;26799123;27147306;29111187;29342680;36910025;40658032;43732157;46941415;48334384;53428258;55225384;57522543;61293140;61737141;69008486;69232924;70494572;70794300;71313033;71947477;2832488;3921821;7552483;8545946;10934782;11137141;12497769;15800499;16560861;20151280;21553595;21595850;22662951;25653894;39525108;42528291;45566815;51304885;53336291;53895595;53909073;54401367;54782860;3221928;3715888;5740228;8796481;13534043;14794374;19795968;20130266;21552713;27848864;28357366;29180175;29862283;30482673;30935658;36588132;38292498;38444222;42170773;42171003;42225699;48673053;54505843;55485973;57055787;1532357;1837880;2419442;2549106;2884494;3433752;3471200;4009500;6808677;7088688;7423380;18835813;20624594;21775582;23967978;30580615;30668294;31190386;31420366;44127906;48224991;48536366;48972955;49148585;2707638;3573465;4008885;5382926;6246592;6246658;7668911;7755739;11117005;13420436;13878311;14803199;14803264;16211834;21009356;26857107;27814202;28973353;32385270;34001256;36009965;40690565;42014912;42207624;45644992;1081930;1083502;6963873;10347460;12095192;13116403;14276193;14945259;15148816;17329470;19466100;22434949;24932833;28704001;29505724;36473468;37579429;40207241;41325554;41489786;41962662;42616935;44565160;45514553;48502241;2486422;3254247;3858772;5377196;8094582;8512325;10143008;13831591;17855532;17946515;17997741;24435675;25430073;27160894;27662453;36964761;37133433;38048217;38367498;38494807;39207363;39613153;40763948;43896027;48181077;49479237;1778068;2023390;3126108;4487558;5491144;8069790;8222576;17761822;18722815;20005493;27447602;29766101;33107217;33456235;34080647;39809095;40481603;44864181;46196313;47157457;50758817;53155700;54432479;54831905;56335588;56539716;56616292;57966239;58050145;59040939;60333699;2453073;4717627;4868702;5923151;5954701;8522661;9380858;11198216;12748176;13729665;14810204;16853279;17639315;26422641;29206980;31081215;34674366;35778007;36311642;40379167;43001825;43003389;46783312;48937849;49074724;49490208;50210917;51322799;51690555;56825013;57780395;97808;949399;5620915;6865027;9088600;10727934;10852464;11152706;16688482;17271911;21967340;22873097;24617687;25447282;25454332;25454474;25659078;25659768;26156210;26586407;27294055;33911626;36510105;37641380;37641696;40388871;40757030;42206636;2911851;3043811;6507952;6847909;8593383;9678947;13940551;21760612;23030644;23334713;23335898;26236313;32591081;33476435;33568691;33867500;38202951;39023953;40312038;40679048;41266454;94500;751579;778758;1880416;2035349;5207966;5435674;8151621;9643046;10439072;11389279;14008468;15218037;15949733;19275760;20582175;24479535;25906770;29560061;31579728;31872229;38626369;43658430;43659224;46518634;46578039;46696938;47563618;49144511;50202368;53067148;507714;2378403;4564185;4679108;8297293;13764120;14755169;16581229;18317815;18515681;18864684;20160688;22962100;23908839;27556115;32969324;36486130;36730695;42605963;44302506;48083826;48565408;50903902;51666687;53068347;53068363;53384205;56969197;57005313;755401;761475;1477246;4272204;4951571;5636396;7502649;8826535;8855549;9839620;10716625;11498517;12394028;12918383;14995754;15080405;17906205;21363022;25237814;26561853;26575451;28850877;30052035;30474404;31175717;33091997;37411476;39526815;39526899;39729086;40553705;41280774;43526231;45547399;51145617;52228602;53988379;54273264;4991076;5573748;9728613;16353225;23118423;25534451;25706299;26582872;26982697;27027581;27064080;29098384;29262160;29345337;30130991;30577345;30635149;30973946;33246643;35378706;36065916;36090056;38162132;39953331;40592589;41557449;43217808;45252309;49133025;53732709;925109;1639978;2325326;3289418;5083732;5459328;5467709;6951855;13228426;20100316;21834239;22866773;24162940;24781935;39240341;39980626;44934493;45163870;45284609;46791454;49635408;2106075;2125098;3222835;4817075;7942019;9435031;13251536;14384121;25047053;26937916;28473956;32038966;32522236;32524168;32775714;33717436;39821842;40556427;43024809;44717074;44745920;45341618;1262956;3169322;4401441;4831532;5621911;7673725;10478464;13655367;16569634;22077458;27243628;27252942;30733181;30977592;31997393;33354672;33551299;36849116;40246542;40753801;41295473;41301231;50744039;51332151;1673923;1782926;1783928;2586802;3149704;4062355;5679911;6748480;7761562;8615937;9069116;9145666;10594806;11047963;11315861;22499860;24177715;24688670;27597004;28664128;30476605;31630293;34550978;35547199;36634298;36874283;39691894;41791717;41867609;43709825;44916735;49532570;52210646;2676878;3162530;3180918;3980828;6413151;7293768;9042264;10843279;11465015;17561920;18329429;18779060;20340795;6703505;9404407;11085801;15055480;15288980;19716605;20162099;20466076;11341;327707;4736489;10007871;11833109;13049814;13865154;13883390;15181077;26283105;26548815;29767375;30638739;32416032;33701518;1334596;1517242;2928856;3589416;6326699;6642911;13151100;18940972;23473652;24044129;25010782;27034587;29004840;29711479;30096643;31280743;31453094;31578799;947049;1220179;1336085;3325019;10536878;10961940;12031878;14649746;17646809;17816421;20986282;22070742;23540563;24909771;26874275;29142584;29145241;34626727;36380942;38775765;40727846;43419354;45003022;46092601;46299515;46921305;49460679;1571689;3319849;10111307;12716302;19101171;19451276;21889527;22170410;25677312;38767003;45890760;46095442;49058376;50490015;52035075;268868;2230423;2243490;2560329;3660284;3824925;4300027;6239138;8255901;13293768;14857953;19853275;22807614;26580718;26842389;27406467;28805359;30653947;30872189;31054041;32476127;34865231;35916266;38215476;3307133;3320307;4115420;4588176;5359223;5807541;5984187;8064849;8278035;10482722;13979392;14053458;19429349;26320929;29698317;31364981;31840028;31840154;41385902;308018;1647329;3160037;4395860;7289473;7851222;8100834;20197311;23199686;25440246;25440499;29495696;34296342;35150240;35611641;37100883;39135814;39465981;8485180;11286145;11604075;12425033;15917451;18418260;18419145;26054073;34808974;36933338;39651565;39777483;41948254;994138;1296692;1506530;1833363;11954973;12653943;13627104;15351444;16967223;20764505;24668770;25865090;25868431;26799098;28290516;32165698;3286593;8847918;20005145;20455411;20583442;21028825;21278401;22359883;24075867;27831476;27975988;27976245;29304057;34433444;407096;3553496;5589110;5982999;10094905;11178506;17971540;22797393;25898281;27319213;27343665;27434246;27561449;30762778;35040850;4288327;5243743;5588777;13013664;17434445;18464999;21372781;23729235;32572270;32903558;451294;19903113;23782011;24245282;25074508;27218179;28486731;28593275;28826634;29978651;1277485;1277638;1277812;6270145;6934013;9084353;9528137;10068603;10709673;12292894;13908592;18041516;22145572;23085234;24356148;26745619;27484827;27707417;29311487;846720;319478;379723;397433;181345;84724;12995;8764;21804;9921;10404;72561;30058;30172;11900;9103;6110;3562;242;317;727;637;1768;1949;3244;631;716;3244;437;11004;258;559;256;6247;9704;98;2897;41;4031;6754;1224;1280;4695;2318;403;9957;8926;3;1;2919;9042;1;3820;11253;13642;103;324;3250;11023;4889;5237;716;615;403;6073;209;2661;7982;913;7963;6568;7488;314;22627;543;936;1783;2290;221;1322;316;69;2292;509;356;914;86538;2231;6610;55040;6331;49126;2294;4482;33518;62911;19093;26592;1904;4274;1636;1745;9204;13719;793;4183;23365;13974;3612;2886;3649;2618;1226;13;1;3721;6216;5498;7721;848;678;7097;8026;4636;9101;3156;28229;8577;1847;14985;3798;81225;2088;24051;38280;2199;6720;9485;3156;3954;3216;2992;68;1412;2973;422	126295;2875490;4537412;7326787;11369008;13082765;16204644;17057825;19448836;23134585;26197034;26721257;31143046;33106867;34371790;35948702;37385965;43479857;44542209;46016113;46618412;47676749;47694865;49728602;53045558;58170343;58182413;60411813;63123612;4242265;4244598;5713482;7165294;7620033;9198185;9239592;12081704;13195301;17668388;21571329;23647691;25968071;25978943;28636594;29064832;32094916;35815871;39987207;40778564;41219567;45094500;47476172;49537182;50708497;51324459;52308009;53362397;55400580;55427889;55916580;56898592;58526960;59986570;60547677;60559104;62321579;62668981;2563405;2694415;2810988;3962246;6268558;6918211;9559887;9755270;10197292;12645455;12827021;14298682;19802584;20321203;20855176;23169942;25071802;25460036;25683738;26414842;31740491;32799142;37132029;38283498;42766605;45397320;47176616;47450334;50658706;55908179;56024180;56511763;60300564;61480566;62661449;62999796;63429553;70201985;70303771;73757661;4156114;4511645;4947722;4950032;5457119;7060082;7511452;7739727;7740181;8457246;8769360;8951551;13161884;13476452;14941707;15009623;15607232;17123865;17125506;17665170;23448737;24894078;26077767;26799139;27147537;29111237;29342751;36910061;40658274;43732203;46941618;48334433;53428293;55225423;57522607;61293432;61737178;69008534;69233000;70494625;70794344;71313102;71947515;2832537;3921863;7552543;8545991;10934861;11137174;12498520;15800542;16561471;20151320;21553641;21595910;22663059;25653959;39525155;42528420;45567114;51304973;53336328;53895650;53909128;54401411;54784394;3221984;3716095;5740297;8796524;13534087;14794401;19796153;20130338;21552757;27848907;28357433;29180271;29862319;30482724;30935702;36588166;38292535;38444290;42170784;42171020;42225941;48673345;54505882;55486013;57055837;1532408;1837910;2419462;2549145;2884534;3433786;3471246;4009559;6808724;7088725;7423417;18835882;20624633;21775814;23968021;30580662;30668633;31190440;31420597;44127941;48225030;48536430;48973018;49148651;2707700;3573603;4008929;5382964;6246604;6246716;7668978;7755795;11117055;13420531;13878348;14803211;14803299;16211870;21009598;26857194;27814600;28973443;32385313;34001324;36010026;40690609;42014927;42207702;45645288;1081942;1083557;6963918;10347532;12095234;13116442;14276259;14945341;15148861;17329506;19466139;22434987;24932895;28704037;29505764;36473539;37579477;40207305;41325581;41489878;41962706;42616973;44565198;45514608;48502274;2486482;3254774;3858807;5377260;8094664;8512369;10143055;13831647;17855613;17946554;17997779;24435727;25430149;27160945;27662471;36964799;37133497;38048254;38367985;38494835;39207412;39613197;40763965;43896063;48181118;49479282;1778135;2023429;3126144;4487576;5491507;8070015;8222712;17761871;18722895;20005583;27447743;29766143;33107326;33456260;34082017;39809125;40481666;44864240;46196328;47157501;50758841;53155722;54432516;54831945;56335647;56539759;56616307;57966288;58050501;59041007;60333739;2453119;4717667;4868739;5923189;5954746;8522717;9381271;11198276;12748225;13729818;14810446;16853347;17639374;26422689;29207044;31081274;34674427;35778022;36312100;40379205;43003240;43004370;46783376;48937864;49075143;49490316;50210956;51323243;51690570;56825068;57780441;98039;949449;5620951;6865071;9088658;10727976;10852525;11152745;16688534;17272153;21967383;22873143;24617736;25448372;25454441;25454510;25659461;25660272;26156395;26586466;27294095;33911674;36510157;37641406;37641722;40388930;40757070;42206670;2911889;3043844;6508194;6847943;8593426;9679019;13940578;21760686;23030687;23335461;23336006;26236377;32591184;33476480;33568730;33867544;38202994;39023994;40312069;40679080;41266500;94540;751617;778864;1880463;2035400;5208008;5435732;8151660;9643085;10439680;11389318;14008538;15218085;15949781;19275815;20582208;24479579;25906809;29560106;31579766;31872471;38626425;43658471;43659242;46518698;46578081;46696988;47563666;49144532;50202405;53067192;507729;2378458;4564226;4679178;8297327;13764343;14755208;16581278;18317881;18515715;18864915;20160729;22962342;23908879;27556159;32969555;36486182;36730748;42606024;44302532;48083881;48565459;50904111;51666742;53068394;53068407;53384390;56969333;57005357;755664;762321;1477310;4272237;4951611;5636484;7502736;8826587;8855587;9839662;10716787;11498879;12394063;12918422;14995830;15080474;17906264;21363082;25237863;26561903;26575527;28850892;30052087;30474463;31175823;33092033;37411640;39526836;39527282;39729135;40553736;41280833;43526300;45547467;51145675;52228885;53988423;54273304;4991133;5573786;9728762;16353268;23118461;25534496;25706365;26583373;26983686;27027636;27064118;29098633;29262203;29345386;30131184;30577404;30635180;30974073;33246704;35378823;36065953;36090076;38162196;39953397;40592633;41557513;43217864;45252353;49133078;53732764;925232;1640038;2325403;3289460;5083775;5459373;5467776;6951916;13228485;20100361;21834325;22868246;24162974;24782764;39240377;39980686;44934763;45163943;45284657;46791497;49635527;2106116;2125142;3222880;4817109;7942054;9435084;13251595;14384172;25047101;26937986;28474106;32039209;32522601;32524244;32775767;33717451;39822232;40556471;43024854;44717113;44745960;45341659;1263024;3169393;4401480;4831571;5621959;7673789;10478503;13655415;16569676;22077501;27243649;27252977;30733226;30977643;31997437;33354736;33551314;36849201;40246572;40754258;41295540;41301273;50744085;51332189;1673964;1783307;1784865;2586843;3149765;4062457;5679958;6748526;7761673;8615978;9069160;9145704;10594855;11048012;11315920;22499902;24177760;24688721;27597047;28664195;30476924;31630324;34551037;35547246;36634333;36874344;39692131;41793169;41867660;43709875;44916924;49532821;52210716;2676917;3163030;3181403;3980868;6413219;7293810;9042299;10843328;11465050;17562625;18329463;18779099;20340869;6703546;9404743;11085867;15055546;15289163;19716662;20162165;20466601;11379;327762;4736528;10007913;11833350;13049864;13865195;13883621;15181114;26283215;26548860;29767392;30638774;32416297;33701561;1334636;1517290;2928893;3589452;6326766;6643847;13151164;18941020;23473692;24044168;25010881;27034626;29004886;29711527;30096698;31280793;31453135;31578835;947112;1220245;1336212;3325091;10536919;10961973;12031999;14649862;17646852;17816476;20986319;22070806;23540602;24909834;26874319;29145092;29148342;34626762;36381001;38775829;40727866;43419414;45003061;46092645;46299551;46921348;49461526;1572169;3319960;10111356;12716338;19101257;19451346;21889769;22170448;25677352;38767046;45890819;46095490;49058430;50490050;52035122;268909;2230466;2243534;2560365;3660347;3824970;4300068;6239176;8255950;13293811;14858020;19853336;22807677;26580751;26842404;27406922;28805415;30653983;30872228;31054077;32476169;34865271;35916314;38215536;3307179;3320356;4115475;4588224;5359274;5807586;5984246;8064901;8278081;10483051;13979464;14053523;19429398;26320972;29698377;31365056;31840041;31840193;41385938;308083;1647364;3160568;4395904;7289715;7851258;8100898;20197326;23199770;25440275;25440537;29495734;34296382;35150290;35611697;37100954;39135849;39466000;8485282;11286196;11604119;12425254;15917527;18418397;18419180;26054128;34809017;36933460;39651641;39777553;41948619;994187;1296780;1506574;1833408;11955011;12653981;13627156;15351638;16967313;20764522;24668809;25865436;25868729;26799143;28290572;32165743;3286649;8847977;20005198;20455446;20583489;21028873;21278419;22359934;24075914;27831520;27976020;27976282;29304299;34433510;408398;3553533;5589204;5983994;10094947;11178594;17971600;22797448;25898324;27319258;27343710;27434358;27561488;30762819;35040860;4288354;5243807;5588848;13013675;17434479;18465647;21372873;23729275;32572316;32903605;451336;19903166;23782047;24245337;25074546;27218259;28486767;28593332;28826719;29978695;1277533;1277686;1277856;6270229;6934112;9084368;9528178;10068665;10709741;12292928;13908630;18041568;22145621;23085285;24356184;26745665;27484862;27707432;29311549;846782;319633;379792;397638;181585;84907;13118;8872;21850;9963;10445;72799;30123;30187;12126;9345;6348;3602;257;363;955;681;2006;2013;3486;646;958;3486;482;11055;303;797;499;6589;10050;1110;2952;90;4074;6792;1270;1345;4760;2363;466;10037;9137;199;84;2976;9579;146;3928;11361;13753;140;557;3314;11062;4934;5334;958;724;448;6306;224;2694;8034;1032;8019;7025;7552;349;22823;764;1149;1847;2354;371;1754;838;114;2751;747;573;957;86581;2469;6661;55096;6569;49161;2536;4724;33563;62957;19331;27193;2146;4317;1878;1983;9411;13776;1033;4425;23535;14022;3850;3128;3891;2860;1456;168;263;4069;6335;5740;7963;906;748;7169;8055;4867;9343;3394;28297;8819;2089;15046;4040;81266;2330;24340;38393;2263;6962;9727;3394;4196;3452;3223;310;1654;3204;664	-;-;-;-;-;-;-;-;-;-;-;-;-;-;-;-;-;-;-;-;-;-;-;-;-;-;-;-;-;+;+;+;+;+;+;+;+;+;+;+;+;+;+;+;+;+;+;+;+;+;+;+;+;+;+;+;+;+;+;+;+;+;+;+;+;+;+;-;-;-;-;-;-;-;-;-;-;-;-;-;-;-;-;-;-;-;-;-;-;-;-;-;-;-;-;-;-;-;-;-;-;-;-;-;-;-;-;+;+;+;+;+;+;+;+;+;+;+;+;+;+;+;+;+;+;+;+;+;+;+;+;+;+;+;+;+;+;+;+;+;+;+;+;+;+;+;+;+;+;+;+;+;+;+;+;+;+;+;+;+;+;+;+;+;+;+;+;+;+;+;+;+;+;-;-;-;-;-;-;-;-;-;-;-;-;-;-;-;-;-;-;-;-;-;-;-;-;-;+;+;+;+;+;+;+;+;+;+;+;+;+;+;+;+;+;+;+;+;+;+;+;+;-;-;-;-;-;-;-;-;-;-;-;-;-;-;-;-;-;-;-;-;-;-;-;-;-;+;+;+;+;+;+;+;+;+;+;+;+;+;+;+;+;+;+;+;+;+;+;+;+;+;-;-;-;-;-;-;-;-;-;-;-;-;-;-;-;-;-;-;-;-;-;-;-;-;-;-;-;-;-;-;-;-;-;-;-;-;-;-;-;-;-;-;-;-;-;-;-;-;-;-;-;-;-;-;-;-;-;+;+;+;+;+;+;+;+;+;+;+;+;+;+;+;+;+;+;+;+;+;+;+;+;+;+;+;+;+;+;+;+;+;+;+;+;+;+;+;+;+;+;+;+;+;+;+;+;+;+;+;+;+;+;+;+;+;+;+;-;-;-;-;-;-;-;-;-;-;-;-;-;-;-;-;-;-;-;-;-;-;-;-;-;-;-;-;-;-;-;-;-;-;-;-;-;-;-;-;-;-;-;-;-;-;-;-;-;-;-;-;+;+;+;+;+;+;+;+;+;+;+;+;+;+;+;+;+;+;+;+;+;+;+;+;+;+;+;+;+;-;-;-;-;-;-;-;-;-;-;-;-;-;-;-;-;-;-;-;-;-;-;-;-;-;-;-;-;-;-;-;-;-;-;-;-;-;-;+;+;+;+;+;+;+;+;+;+;+;+;+;+;+;+;+;+;+;+;+;+;+;+;+;+;+;+;+;+;+;+;+;+;+;+;+;+;+;+;+;+;+;+;+;+;+;+;+;+;+;-;-;-;-;-;-;-;-;-;-;-;-;-;-;-;-;-;-;-;-;-;-;+;+;+;+;+;+;+;+;+;+;+;+;+;+;+;+;+;+;+;+;+;+;+;+;-;-;-;-;-;-;-;-;-;-;-;-;-;-;-;-;-;-;-;-;-;-;-;-;-;-;-;-;-;-;-;-;-;+;+;+;+;+;+;+;+;+;+;+;+;+;-;-;-;-;-;-;-;-;+;+;+;+;+;+;+;+;+;+;+;+;+;+;+;-;-;-;-;-;-;-;-;-;-;-;-;-;-;-;-;-;-;-;-;-;-;-;-;-;-;-;-;-;-;-;-;-;-;-;-;-;-;-;-;-;-;-;-;-;+;+;+;+;+;+;+;+;+;+;+;+;+;+;+;-;-;-;-;-;-;-;-;-;-;-;-;-;-;-;-;-;-;-;-;-;-;-;-;+;+;+;+;+;+;+;+;+;+;+;+;+;+;+;+;+;+;+;-;-;-;-;-;-;-;-;-;-;-;-;-;-;-;-;-;-;+;+;+;+;+;+;+;+;+;+;+;+;+;-;-;-;-;-;-;-;-;-;-;-;-;-;-;-;-;+;+;+;+;+;+;+;+;+;+;+;+;+;+;-;-;-;-;-;-;-;-;-;-;-;-;-;-;-;+;+;+;+;+;+;+;+;+;+;+;+;+;+;+;+;+;+;+;+;-;-;-;-;-;-;-;-;-;-;-;-;-;-;-;-;-;-;-;-;-;+;+;+;-;-;-;+;+;-;+;-;-;+;+;-;-;-;-;+;-;+;-;+;+;+;+;-;-;-;-;+;+;+;-;-;+;-;+;+;+;+;+;+;-;+;-;+;+;-;-;-;-;+;+;-;-;+;+;+;-;+;+;-;-;-;+;+;-;+;-;-;-;-;+;-;-;+;-;+;-;+;-;-;-;+;+;+;-;-;-;+;-;+;-;-;+;-;+;+;+;-;-;+;-;-;-;+;+;-;+;+;+;-;+;+;-;-;-;+;-;-;-;+;+;-;+;+;-;-;+;-;+;+;-;+;+;+;+;+;+;-;-;+;-	125673	55426.36	89102.41	94220.85	97717.96	91105.86	71210.31	90635.62	71055.96	62549.10	69399.18	58213.44	63689.43	25734.38	47302.27	40394.62	40509.74	28920.85	25797.52	29322.15	22059.27	26934.40	15398.69	26849.32	37155.90	26361.67	21829.22
NotFur1_GapFilledScaffold_4134_34928:L2:LINE	CM025008.1;CM025008.1;CM025008.1;CM025008.1;CM025008.1;CM025008.1;CM025008.1;CM025008.1;CM025008.1;CM025008.1;CM025008.1;CM025008.1;CM025008.1;CM025008.1;CM025008.1;CM025008.1;CM025008.1;CM025008.1;CM025008.1;CM025008.1;CM025008.1;CM025008.1;CM025008.1;CM025008.1;CM025008.1;CM025008.1;CM025008.1;CM025008.1;CM025008.1;CM025008.1;CM025008.1;CM025008.1;CM025008.1;CM025008.1;CM025008.1;CM025008.1;CM025008.1;CM025008.1;CM025008.1;CM025008.1;CM025008.1;CM025008.1;CM025008.1;CM025008.1;CM025008.1;CM025008.1;CM025008.1;CM025008.1;CM025008.1;CM025008.1;CM025008.1;CM025008.1;CM025008.1;CM025008.1;CM025008.1;CM025008.1;CM025008.1;CM025008.1;CM025008.1;CM025008.1;CM025008.1;CM025008.1;CM025008.1;CM025008.1;CM025008.1;CM025008.1;CM025008.1;CM025008.1;CM025008.1;CM025008.1;CM025008.1;CM025008.1;CM025008.1;CM025008.1;CM025008.1;CM025008.1;CM025008.1;CM025008.1;CM025008.1;CM025008.1;CM025008.1;CM025008.1;CM025008.1;CM025008.1;CM025008.1;CM025008.1;CM025008.1;CM025008.1;CM025008.1;CM025008.1;CM025008.1;CM025008.1;CM025008.1;CM025008.1;CM025008.1;CM025008.1;CM025008.1;CM025008.1;CM025008.1;CM025008.1;CM025008.1;CM025008.1;CM025008.1;CM025008.1;CM025008.1;CM025008.1;CM025008.1;CM025008.1;CM025008.1;CM025008.1;CM025008.1;CM025008.1;CM025008.1;CM025008.1;CM025008.1;CM025008.1;CM025008.1;CM025008.1;CM025008.1;CM025008.1;CM025008.1;CM025008.1;CM025008.1;CM025008.1;CM025008.1;CM025008.1;CM025008.1;CM025008.1;CM025008.1;CM025008.1;CM025008.1;CM025008.1;CM025008.1;CM025008.1;CM025008.1;CM025008.1;CM025008.1;CM025008.1;CM025008.1;CM025008.1;CM025008.1;CM025008.1;CM025008.1;CM025008.1;CM025008.1;CM025008.1;CM025008.1;CM025008.1;CM025008.1;CM025008.1;CM025008.1;CM025008.1;CM025008.1;CM025008.1;CM025008.1;CM025008.1;CM025008.1;CM025008.1;CM025008.1;CM025008.1;CM025008.1;CM025008.1;CM025008.1;CM025008.1;CM025008.1;CM025008.1;CM025008.1;CM025008.1;CM025008.1;CM025008.1;CM025008.1;CM025008.1;CM025008.1;CM025008.1;CM025008.1;CM025008.1;CM025008.1;CM025008.1;CM025008.1;CM025008.1;CM025008.1;CM025008.1;CM025008.1;CM025008.1;CM025008.1;CM025008.1;CM025008.1;CM025008.1;CM025008.1;CM025008.1;CM025008.1;CM025008.1;CM025008.1;CM025008.1;CM025008.1;CM025008.1;CM025008.1;CM025008.1;CM025008.1;CM025008.1;CM025008.1;CM025008.1;CM025008.1;CM025008.1;CM025008.1;CM025008.1;CM025008.1;CM025008.1;CM025008.1;CM025008.1;CM025008.1;CM025008.1;CM025008.1;CM025008.1;CM025008.1;CM025008.1;CM025008.1;CM025008.1;CM025008.1;CM025008.1;CM025008.1;CM025008.1;CM025008.1;CM025008.1;CM025008.1;CM025008.1;CM025008.1;CM025008.1;CM025008.1;CM025009.1;CM025009.1;CM025009.1;CM025009.1;CM025009.1;CM025009.1;CM025009.1;CM025009.1;CM025009.1;CM025009.1;CM025009.1;CM025009.1;CM025009.1;CM025009.1;CM025009.1;CM025009.1;CM025009.1;CM025009.1;CM025009.1;CM025009.1;CM025009.1;CM025009.1;CM025009.1;CM025009.1;CM025009.1;CM025009.1;CM025009.1;CM025009.1;CM025009.1;CM025009.1;CM025009.1;CM025009.1;CM025009.1;CM025009.1;CM025009.1;CM025009.1;CM025009.1;CM025009.1;CM025009.1;CM025009.1;CM025009.1;CM025009.1;CM025009.1;CM025009.1;CM025009.1;CM025009.1;CM025009.1;CM025009.1;CM025009.1;CM025009.1;CM025009.1;CM025009.1;CM025009.1;CM025009.1;CM025009.1;CM025009.1;CM025009.1;CM025009.1;CM025009.1;CM025009.1;CM025009.1;CM025009.1;CM025009.1;CM025009.1;CM025009.1;CM025009.1;CM025009.1;CM025009.1;CM025009.1;CM025009.1;CM025009.1;CM025009.1;CM025009.1;CM025009.1;CM025009.1;CM025009.1;CM025009.1;CM025009.1;CM025009.1;CM025009.1;CM025009.1;CM025009.1;CM025009.1;CM025009.1;CM025009.1;CM025009.1;CM025009.1;CM025009.1;CM025009.1;CM025009.1;CM025009.1;CM025009.1;CM025009.1;CM025009.1;CM025009.1;CM025009.1;CM025009.1;CM025009.1;CM025009.1;CM025009.1;CM025009.1;CM025009.1;CM025009.1;CM025009.1;CM025009.1;CM025009.1;CM025009.1;CM025009.1;CM025009.1;CM025009.1;CM025009.1;CM025009.1;CM025009.1;CM025009.1;CM025009.1;CM025009.1;CM025009.1;CM025009.1;CM025009.1;CM025009.1;CM025009.1;CM025009.1;CM025009.1;CM025009.1;CM025009.1;CM025009.1;CM025009.1;CM025009.1;CM025009.1;CM025009.1;CM025009.1;CM025009.1;CM025009.1;CM025009.1;CM025009.1;CM025009.1;CM025009.1;CM025009.1;CM025009.1;CM025009.1;CM025009.1;CM025009.1;CM025009.1;CM025009.1;CM025009.1;CM025009.1;CM025009.1;CM025009.1;CM025009.1;CM025009.1;CM025009.1;CM025009.1;CM025009.1;CM025009.1;CM025009.1;CM025009.1;CM025009.1;CM025009.1;CM025009.1;CM025009.1;CM025009.1;CM025009.1;CM025009.1;CM025009.1;CM025009.1;CM025009.1;CM025009.1;CM025009.1;CM025009.1;CM025009.1;CM025009.1;CM025009.1;CM025009.1;CM025009.1;CM025009.1;CM025009.1;CM025009.1;CM025009.1;CM025009.1;CM025009.1;CM025009.1;CM025009.1;CM025009.1;CM025009.1;CM025009.1;CM025009.1;CM025009.1;CM025009.1;CM025009.1;CM025009.1;CM025009.1;CM025009.1;CM025009.1;CM025009.1;CM025009.1;CM025009.1;CM025009.1;CM025009.1;CM025009.1;CM025009.1;CM025009.1;CM025009.1;CM025009.1;CM025009.1;CM025009.1;CM025009.1;CM025009.1;CM025009.1;CM025009.1;CM025009.1;CM025009.1;CM025009.1;CM025009.1;CM025009.1;CM025009.1;CM025009.1;CM025009.1;CM025009.1;CM025009.1;CM025009.1;CM025009.1;CM025009.1;CM025009.1;CM025009.1;CM025009.1;CM025010.1;CM025010.1;CM025010.1;CM025010.1;CM025010.1;CM025010.1;CM025010.1;CM025010.1;CM025010.1;CM025010.1;CM025010.1;CM025010.1;CM025010.1;CM025010.1;CM025010.1;CM025010.1;CM025010.1;CM025010.1;CM025010.1;CM025010.1;CM025010.1;CM025010.1;CM025010.1;CM025010.1;CM025010.1;CM025010.1;CM025010.1;CM025010.1;CM025010.1;CM025010.1;CM025010.1;CM025010.1;CM025010.1;CM025010.1;CM025010.1;CM025010.1;CM025010.1;CM025010.1;CM025010.1;CM025010.1;CM025010.1;CM025010.1;CM025010.1;CM025010.1;CM025010.1;CM025010.1;CM025010.1;CM025010.1;CM025010.1;CM025010.1;CM025010.1;CM025010.1;CM025010.1;CM025010.1;CM025010.1;CM025010.1;CM025010.1;CM025010.1;CM025010.1;CM025010.1;CM025010.1;CM025010.1;CM025010.1;CM025010.1;CM025010.1;CM025010.1;CM025010.1;CM025010.1;CM025010.1;CM025010.1;CM025010.1;CM025010.1;CM025010.1;CM025010.1;CM025010.1;CM025010.1;CM025010.1;CM025010.1;CM025010.1;CM025010.1;CM025010.1;CM025010.1;CM025010.1;CM025010.1;CM025010.1;CM025010.1;CM025010.1;CM025010.1;CM025010.1;CM025010.1;CM025010.1;CM025010.1;CM025010.1;CM025010.1;CM025010.1;CM025010.1;CM025010.1;CM025010.1;CM025010.1;CM025010.1;CM025010.1;CM025010.1;CM025010.1;CM025010.1;CM025010.1;CM025010.1;CM025010.1;CM025010.1;CM025010.1;CM025010.1;CM025010.1;CM025010.1;CM025010.1;CM025010.1;CM025010.1;CM025010.1;CM025010.1;CM025010.1;CM025010.1;CM025010.1;CM025010.1;CM025011.1;CM025011.1;CM025011.1;CM025011.1;CM025011.1;CM025011.1;CM025011.1;CM025011.1;CM025011.1;CM025011.1;CM025011.1;CM025011.1;CM025011.1;CM025011.1;CM025011.1;CM025011.1;CM025011.1;CM025011.1;CM025011.1;CM025011.1;CM025011.1;CM025011.1;CM025011.1;CM025011.1;CM025011.1;CM025011.1;CM025011.1;CM025011.1;CM025011.1;CM025011.1;CM025011.1;CM025011.1;CM025011.1;CM025011.1;CM025011.1;CM025011.1;CM025011.1;CM025011.1;CM025011.1;CM025011.1;CM025011.1;CM025011.1;CM025011.1;CM025011.1;CM025011.1;CM025011.1;CM025011.1;CM025011.1;CM025011.1;CM025011.1;CM025011.1;CM025011.1;CM025011.1;CM025011.1;CM025011.1;CM025011.1;CM025011.1;CM025011.1;CM025011.1;CM025011.1;CM025011.1;CM025011.1;CM025011.1;CM025011.1;CM025011.1;CM025011.1;CM025011.1;CM025011.1;CM025011.1;CM025011.1;CM025011.1;CM025011.1;CM025011.1;CM025011.1;CM025011.1;CM025011.1;CM025011.1;CM025011.1;CM025011.1;CM025011.1;CM025011.1;CM025011.1;CM025011.1;CM025011.1;CM025011.1;CM025011.1;CM025011.1;CM025011.1;CM025011.1;CM025011.1;CM025011.1;CM025011.1;CM025011.1;CM025011.1;CM025011.1;CM025011.1;CM025011.1;CM025011.1;CM025011.1;CM025011.1;CM025011.1;CM025011.1;CM025011.1;CM025011.1;CM025011.1;CM025011.1;CM025011.1;CM025011.1;CM025011.1;CM025011.1;CM025011.1;CM025011.1;CM025011.1;CM025011.1;CM025011.1;CM025011.1;CM025011.1;CM025011.1;CM025011.1;CM025011.1;CM025011.1;CM025011.1;CM025011.1;CM025011.1;CM025011.1;CM025011.1;CM025011.1;CM025011.1;CM025011.1;CM025011.1;CM025011.1;CM025011.1;CM025011.1;CM025011.1;CM025012.1;CM025012.1;CM025012.1;CM025012.1;CM025012.1;CM025012.1;CM025012.1;CM025012.1;CM025012.1;CM025012.1;CM025012.1;CM025012.1;CM025012.1;CM025012.1;CM025012.1;CM025012.1;CM025012.1;CM025012.1;CM025012.1;CM025012.1;CM025012.1;CM025012.1;CM025012.1;CM025012.1;CM025012.1;CM025012.1;CM025012.1;CM025012.1;CM025012.1;CM025012.1;CM025012.1;CM025012.1;CM025012.1;CM025012.1;CM025012.1;CM025012.1;CM025012.1;CM025012.1;CM025012.1;CM025012.1;CM025012.1;CM025012.1;CM025012.1;CM025012.1;CM025012.1;CM025012.1;CM025012.1;CM025012.1;CM025012.1;CM025012.1;CM025012.1;CM025012.1;CM025012.1;CM025012.1;CM025012.1;CM025012.1;CM025012.1;CM025012.1;CM025012.1;CM025012.1;CM025012.1;CM025012.1;CM025012.1;CM025012.1;CM025012.1;CM025012.1;CM025012.1;CM025012.1;CM025012.1;CM025012.1;CM025012.1;CM025012.1;CM025012.1;CM025012.1;CM025012.1;CM025012.1;CM025012.1;CM025012.1;CM025012.1;CM025012.1;CM025012.1;CM025012.1;CM025012.1;CM025012.1;CM025012.1;CM025012.1;CM025012.1;CM025012.1;CM025012.1;CM025012.1;CM025012.1;CM025012.1;CM025012.1;CM025012.1;CM025012.1;CM025012.1;CM025012.1;CM025012.1;CM025012.1;CM025012.1;CM025012.1;CM025012.1;CM025012.1;CM025012.1;CM025012.1;CM025012.1;CM025012.1;CM025012.1;CM025012.1;CM025012.1;CM025012.1;CM025012.1;CM025012.1;CM025012.1;CM025012.1;CM025012.1;CM025012.1;CM025012.1;CM025012.1;CM025012.1;CM025012.1;CM025012.1;CM025012.1;CM025012.1;CM025012.1;CM025012.1;CM025012.1;CM025012.1;CM025012.1;CM025012.1;CM025012.1;CM025012.1;CM025012.1;CM025012.1;CM025012.1;CM025012.1;CM025012.1;CM025012.1;CM025012.1;CM025012.1;CM025012.1;CM025013.1;CM025013.1;CM025013.1;CM025013.1;CM025013.1;CM025013.1;CM025013.1;CM025013.1;CM025013.1;CM025013.1;CM025013.1;CM025013.1;CM025013.1;CM025013.1;CM025013.1;CM025013.1;CM025013.1;CM025013.1;CM025013.1;CM025013.1;CM025013.1;CM025013.1;CM025013.1;CM025013.1;CM025013.1;CM025013.1;CM025013.1;CM025013.1;CM025013.1;CM025013.1;CM025013.1;CM025013.1;CM025013.1;CM025013.1;CM025013.1;CM025013.1;CM025013.1;CM025013.1;CM025013.1;CM025013.1;CM025013.1;CM025013.1;CM025013.1;CM025013.1;CM025013.1;CM025013.1;CM025013.1;CM025013.1;CM025013.1;CM025013.1;CM025013.1;CM025013.1;CM025013.1;CM025013.1;CM025013.1;CM025013.1;CM025013.1;CM025013.1;CM025013.1;CM025013.1;CM025013.1;CM025013.1;CM025013.1;CM025013.1;CM025013.1;CM025013.1;CM025013.1;CM025013.1;CM025013.1;CM025013.1;CM025013.1;CM025013.1;CM025013.1;CM025013.1;CM025013.1;CM025013.1;CM025013.1;CM025013.1;CM025013.1;CM025013.1;CM025013.1;CM025013.1;CM025013.1;CM025013.1;CM025013.1;CM025013.1;CM025013.1;CM025013.1;CM025013.1;CM025013.1;CM025013.1;CM025013.1;CM025013.1;CM025013.1;CM025013.1;CM025013.1;CM025013.1;CM025013.1;CM025013.1;CM025013.1;CM025013.1;CM025013.1;CM025013.1;CM025013.1;CM025013.1;CM025013.1;CM025013.1;CM025013.1;CM025013.1;CM025013.1;CM025013.1;CM025013.1;CM025013.1;CM025013.1;CM025013.1;CM025013.1;CM025013.1;CM025013.1;CM025013.1;CM025013.1;CM025013.1;CM025013.1;CM025013.1;CM025013.1;CM025013.1;CM025013.1;CM025013.1;CM025013.1;CM025013.1;CM025013.1;CM025013.1;CM025013.1;CM025013.1;CM025013.1;CM025013.1;CM025013.1;CM025013.1;CM025013.1;CM025013.1;CM025013.1;CM025013.1;CM025013.1;CM025013.1;CM025013.1;CM025013.1;CM025013.1;CM025013.1;CM025013.1;CM025013.1;CM025013.1;CM025013.1;CM025013.1;CM025013.1;CM025013.1;CM025013.1;CM025013.1;CM025013.1;CM025013.1;CM025013.1;CM025013.1;CM025013.1;CM025013.1;CM025013.1;CM025013.1;CM025013.1;CM025013.1;CM025013.1;CM025013.1;CM025013.1;CM025013.1;CM025013.1;CM025013.1;CM025013.1;CM025013.1;CM025013.1;CM025013.1;CM025013.1;CM025013.1;CM025013.1;CM025013.1;CM025013.1;CM025013.1;CM025013.1;CM025013.1;CM025014.1;CM025014.1;CM025014.1;CM025014.1;CM025014.1;CM025014.1;CM025014.1;CM025014.1;CM025014.1;CM025014.1;CM025014.1;CM025014.1;CM025014.1;CM025014.1;CM025014.1;CM025014.1;CM025014.1;CM025014.1;CM025014.1;CM025014.1;CM025014.1;CM025014.1;CM025014.1;CM025014.1;CM025014.1;CM025014.1;CM025014.1;CM025014.1;CM025014.1;CM025014.1;CM025014.1;CM025014.1;CM025014.1;CM025014.1;CM025014.1;CM025014.1;CM025014.1;CM025014.1;CM025014.1;CM025014.1;CM025014.1;CM025014.1;CM025014.1;CM025014.1;CM025014.1;CM025014.1;CM025014.1;CM025014.1;CM025014.1;CM025014.1;CM025014.1;CM025014.1;CM025014.1;CM025014.1;CM025014.1;CM025014.1;CM025014.1;CM025014.1;CM025014.1;CM025014.1;CM025014.1;CM025014.1;CM025014.1;CM025014.1;CM025014.1;CM025014.1;CM025014.1;CM025014.1;CM025014.1;CM025014.1;CM025014.1;CM025014.1;CM025014.1;CM025014.1;CM025014.1;CM025014.1;CM025014.1;CM025014.1;CM025014.1;CM025014.1;CM025014.1;CM025014.1;CM025014.1;CM025014.1;CM025014.1;CM025014.1;CM025014.1;CM025014.1;CM025014.1;CM025014.1;CM025014.1;CM025014.1;CM025014.1;CM025014.1;CM025014.1;CM025014.1;CM025014.1;CM025014.1;CM025014.1;CM025014.1;CM025014.1;CM025014.1;CM025014.1;CM025014.1;CM025014.1;CM025014.1;CM025014.1;CM025014.1;CM025014.1;CM025014.1;CM025014.1;CM025014.1;CM025014.1;CM025014.1;CM025014.1;CM025014.1;CM025014.1;CM025014.1;CM025014.1;CM025014.1;CM025014.1;CM025014.1;CM025014.1;CM025014.1;CM025014.1;CM025014.1;CM025014.1;CM025014.1;CM025014.1;CM025014.1;CM025014.1;CM025014.1;CM025014.1;CM025014.1;CM025014.1;CM025014.1;CM025014.1;CM025014.1;CM025014.1;CM025015.1;CM025015.1;CM025015.1;CM025015.1;CM025015.1;CM025015.1;CM025015.1;CM025015.1;CM025015.1;CM025015.1;CM025015.1;CM025015.1;CM025015.1;CM025015.1;CM025015.1;CM025015.1;CM025015.1;CM025015.1;CM025015.1;CM025015.1;CM025015.1;CM025015.1;CM025015.1;CM025015.1;CM025015.1;CM025015.1;CM025015.1;CM025015.1;CM025015.1;CM025015.1;CM025015.1;CM025015.1;CM025015.1;CM025015.1;CM025015.1;CM025015.1;CM025015.1;CM025015.1;CM025015.1;CM025015.1;CM025015.1;CM025015.1;CM025015.1;CM025015.1;CM025015.1;CM025015.1;CM025015.1;CM025015.1;CM025015.1;CM025015.1;CM025015.1;CM025015.1;CM025015.1;CM025015.1;CM025015.1;CM025015.1;CM025015.1;CM025015.1;CM025015.1;CM025015.1;CM025015.1;CM025015.1;CM025015.1;CM025015.1;CM025015.1;CM025015.1;CM025015.1;CM025015.1;CM025015.1;CM025015.1;CM025015.1;CM025015.1;CM025015.1;CM025015.1;CM025015.1;CM025015.1;CM025015.1;CM025015.1;CM025015.1;CM025015.1;CM025015.1;CM025015.1;CM025015.1;CM025015.1;CM025015.1;CM025015.1;CM025015.1;CM025015.1;CM025015.1;CM025015.1;CM025015.1;CM025015.1;CM025015.1;CM025015.1;CM025015.1;CM025015.1;CM025015.1;CM025015.1;CM025015.1;CM025015.1;CM025015.1;CM025015.1;CM025015.1;CM025015.1;CM025015.1;CM025015.1;CM025015.1;CM025015.1;CM025015.1;CM025015.1;CM025015.1;CM025015.1;CM025015.1;CM025015.1;CM025015.1;CM025015.1;CM025015.1;CM025015.1;CM025015.1;CM025015.1;CM025015.1;CM025015.1;CM025015.1;CM025015.1;CM025015.1;CM025015.1;CM025015.1;CM025015.1;CM025015.1;CM025015.1;CM025015.1;CM025015.1;CM025015.1;CM025015.1;CM025015.1;CM025015.1;CM025015.1;CM025015.1;CM025015.1;CM025015.1;CM025015.1;CM025015.1;CM025015.1;CM025015.1;CM025015.1;CM025015.1;CM025015.1;CM025015.1;CM025015.1;CM025015.1;CM025015.1;CM025015.1;CM025015.1;CM025015.1;CM025015.1;CM025015.1;CM025015.1;CM025015.1;CM025015.1;CM025015.1;CM025015.1;CM025015.1;CM025015.1;CM025015.1;CM025015.1;CM025015.1;CM025015.1;CM025015.1;CM025015.1;CM025015.1;CM025015.1;CM025015.1;CM025015.1;CM025015.1;CM025015.1;CM025015.1;CM025015.1;CM025015.1;CM025015.1;CM025015.1;CM025015.1;CM025015.1;CM025015.1;CM025015.1;CM025015.1;CM025015.1;CM025016.1;CM025016.1;CM025016.1;CM025016.1;CM025016.1;CM025016.1;CM025016.1;CM025016.1;CM025016.1;CM025016.1;CM025016.1;CM025016.1;CM025016.1;CM025016.1;CM025016.1;CM025016.1;CM025016.1;CM025016.1;CM025016.1;CM025016.1;CM025016.1;CM025016.1;CM025016.1;CM025016.1;CM025016.1;CM025016.1;CM025016.1;CM025016.1;CM025016.1;CM025016.1;CM025016.1;CM025016.1;CM025016.1;CM025016.1;CM025016.1;CM025016.1;CM025016.1;CM025016.1;CM025016.1;CM025016.1;CM025016.1;CM025016.1;CM025016.1;CM025016.1;CM025016.1;CM025016.1;CM025016.1;CM025016.1;CM025016.1;CM025016.1;CM025016.1;CM025016.1;CM025016.1;CM025016.1;CM025016.1;CM025016.1;CM025016.1;CM025016.1;CM025016.1;CM025016.1;CM025016.1;CM025016.1;CM025016.1;CM025016.1;CM025016.1;CM025016.1;CM025016.1;CM025016.1;CM025016.1;CM025016.1;CM025016.1;CM025016.1;CM025016.1;CM025016.1;CM025016.1;CM025016.1;CM025016.1;CM025016.1;CM025016.1;CM025016.1;CM025016.1;CM025016.1;CM025016.1;CM025016.1;CM025016.1;CM025016.1;CM025016.1;CM025016.1;CM025016.1;CM025016.1;CM025016.1;CM025016.1;CM025016.1;CM025016.1;CM025016.1;CM025016.1;CM025016.1;CM025016.1;CM025016.1;CM025016.1;CM025016.1;CM025016.1;CM025016.1;CM025016.1;CM025016.1;CM025016.1;CM025016.1;CM025016.1;CM025016.1;CM025016.1;CM025016.1;CM025016.1;CM025016.1;CM025016.1;CM025016.1;CM025016.1;CM025016.1;CM025016.1;CM025016.1;CM025016.1;CM025016.1;CM025016.1;CM025016.1;CM025016.1;CM025016.1;CM025016.1;CM025016.1;CM025016.1;CM025016.1;CM025016.1;CM025016.1;CM025016.1;CM025016.1;CM025016.1;CM025016.1;CM025016.1;CM025016.1;CM025016.1;CM025016.1;CM025016.1;CM025016.1;CM025016.1;CM025016.1;CM025016.1;CM025016.1;CM025016.1;CM025016.1;CM025016.1;CM025016.1;CM025016.1;CM025016.1;CM025016.1;CM025016.1;CM025016.1;CM025016.1;CM025016.1;CM025016.1;CM025016.1;CM025016.1;CM025016.1;CM025016.1;CM025016.1;CM025016.1;CM025016.1;CM025016.1;CM025016.1;CM025016.1;CM025016.1;CM025016.1;CM025016.1;CM025016.1;CM025016.1;CM025016.1;CM025016.1;CM025016.1;CM025016.1;CM025016.1;CM025016.1;CM025016.1;CM025016.1;CM025016.1;CM025016.1;CM025016.1;CM025016.1;CM025016.1;CM025016.1;CM025016.1;CM025016.1;CM025016.1;CM025016.1;CM025016.1;CM025016.1;CM025016.1;CM025016.1;CM025016.1;CM025016.1;CM025016.1;CM025016.1;CM025016.1;CM025016.1;CM025016.1;CM025017.1;CM025017.1;CM025017.1;CM025017.1;CM025017.1;CM025017.1;CM025017.1;CM025017.1;CM025017.1;CM025017.1;CM025017.1;CM025017.1;CM025017.1;CM025017.1;CM025017.1;CM025017.1;CM025017.1;CM025017.1;CM025017.1;CM025017.1;CM025017.1;CM025017.1;CM025017.1;CM025017.1;CM025017.1;CM025017.1;CM025017.1;CM025017.1;CM025017.1;CM025017.1;CM025017.1;CM025017.1;CM025017.1;CM025017.1;CM025017.1;CM025017.1;CM025017.1;CM025017.1;CM025017.1;CM025017.1;CM025017.1;CM025017.1;CM025017.1;CM025017.1;CM025017.1;CM025017.1;CM025017.1;CM025017.1;CM025017.1;CM025017.1;CM025017.1;CM025017.1;CM025017.1;CM025017.1;CM025017.1;CM025017.1;CM025017.1;CM025017.1;CM025017.1;CM025017.1;CM025017.1;CM025017.1;CM025017.1;CM025017.1;CM025017.1;CM025017.1;CM025017.1;CM025017.1;CM025017.1;CM025017.1;CM025017.1;CM025017.1;CM025017.1;CM025017.1;CM025017.1;CM025017.1;CM025017.1;CM025017.1;CM025017.1;CM025017.1;CM025017.1;CM025017.1;CM025017.1;CM025017.1;CM025017.1;CM025017.1;CM025017.1;CM025017.1;CM025017.1;CM025017.1;CM025017.1;CM025017.1;CM025017.1;CM025017.1;CM025017.1;CM025017.1;CM025017.1;CM025017.1;CM025017.1;CM025017.1;CM025017.1;CM025017.1;CM025017.1;CM025017.1;CM025017.1;CM025017.1;CM025017.1;CM025017.1;CM025017.1;CM025017.1;CM025017.1;CM025017.1;CM025017.1;CM025017.1;CM025017.1;CM025017.1;CM025017.1;CM025017.1;CM025017.1;CM025017.1;CM025017.1;CM025017.1;CM025017.1;CM025017.1;CM025017.1;CM025017.1;CM025017.1;CM025017.1;CM025017.1;CM025017.1;CM025017.1;CM025017.1;CM025017.1;CM025017.1;CM025017.1;CM025017.1;CM025017.1;CM025017.1;CM025017.1;CM025017.1;CM025017.1;CM025017.1;CM025017.1;CM025017.1;CM025017.1;CM025017.1;CM025017.1;CM025017.1;CM025017.1;CM025017.1;CM025017.1;CM025017.1;CM025017.1;CM025017.1;CM025017.1;CM025017.1;CM025017.1;CM025017.1;CM025017.1;CM025017.1;CM025017.1;CM025017.1;CM025017.1;CM025017.1;CM025017.1;CM025017.1;CM025017.1;CM025017.1;CM025017.1;CM025017.1;CM025017.1;CM025017.1;CM025017.1;CM025018.1;CM025018.1;CM025018.1;CM025018.1;CM025018.1;CM025018.1;CM025018.1;CM025018.1;CM025018.1;CM025018.1;CM025018.1;CM025018.1;CM025018.1;CM025018.1;CM025018.1;CM025018.1;CM025018.1;CM025018.1;CM025018.1;CM025018.1;CM025018.1;CM025018.1;CM025018.1;CM025018.1;CM025018.1;CM025018.1;CM025018.1;CM025018.1;CM025018.1;CM025018.1;CM025018.1;CM025018.1;CM025018.1;CM025018.1;CM025018.1;CM025018.1;CM025018.1;CM025018.1;CM025018.1;CM025018.1;CM025018.1;CM025018.1;CM025018.1;CM025018.1;CM025018.1;CM025018.1;CM025018.1;CM025018.1;CM025018.1;CM025018.1;CM025018.1;CM025018.1;CM025018.1;CM025018.1;CM025018.1;CM025018.1;CM025018.1;CM025018.1;CM025018.1;CM025018.1;CM025018.1;CM025018.1;CM025018.1;CM025018.1;CM025018.1;CM025018.1;CM025018.1;CM025018.1;CM025018.1;CM025018.1;CM025018.1;CM025018.1;CM025018.1;CM025018.1;CM025018.1;CM025018.1;CM025018.1;CM025018.1;CM025018.1;CM025018.1;CM025018.1;CM025018.1;CM025018.1;CM025018.1;CM025018.1;CM025018.1;CM025018.1;CM025018.1;CM025018.1;CM025018.1;CM025018.1;CM025018.1;CM025018.1;CM025018.1;CM025018.1;CM025018.1;CM025018.1;CM025018.1;CM025018.1;CM025018.1;CM025018.1;CM025018.1;CM025018.1;CM025018.1;CM025018.1;CM025018.1;CM025018.1;CM025018.1;CM025018.1;CM025018.1;CM025018.1;CM025018.1;CM025018.1;CM025018.1;CM025018.1;CM025018.1;CM025018.1;CM025018.1;CM025018.1;CM025018.1;CM025018.1;CM025018.1;CM025018.1;CM025018.1;CM025018.1;CM025018.1;CM025018.1;CM025018.1;CM025018.1;CM025018.1;CM025018.1;CM025018.1;CM025018.1;CM025018.1;CM025018.1;CM025018.1;CM025018.1;CM025018.1;CM025018.1;CM025019.1;CM025019.1;CM025019.1;CM025019.1;CM025019.1;CM025019.1;CM025019.1;CM025019.1;CM025019.1;CM025019.1;CM025019.1;CM025019.1;CM025019.1;CM025019.1;CM025019.1;CM025019.1;CM025019.1;CM025019.1;CM025019.1;CM025019.1;CM025019.1;CM025019.1;CM025019.1;CM025019.1;CM025019.1;CM025019.1;CM025019.1;CM025019.1;CM025019.1;CM025019.1;CM025019.1;CM025019.1;CM025019.1;CM025019.1;CM025019.1;CM025019.1;CM025019.1;CM025019.1;CM025019.1;CM025019.1;CM025019.1;CM025019.1;CM025019.1;CM025019.1;CM025019.1;CM025019.1;CM025019.1;CM025019.1;CM025019.1;CM025019.1;CM025019.1;CM025019.1;CM025019.1;CM025019.1;CM025019.1;CM025019.1;CM025019.1;CM025019.1;CM025019.1;CM025019.1;CM025019.1;CM025019.1;CM025019.1;CM025019.1;CM025019.1;CM025019.1;CM025020.1;CM025020.1;CM025020.1;CM025020.1;CM025020.1;CM025020.1;CM025020.1;CM025020.1;CM025020.1;CM025020.1;CM025020.1;CM025020.1;CM025020.1;CM025020.1;CM025020.1;CM025020.1;CM025020.1;CM025020.1;CM025020.1;CM025020.1;CM025020.1;CM025020.1;CM025020.1;CM025020.1;CM025020.1;CM025020.1;CM025020.1;CM025020.1;CM025020.1;CM025020.1;CM025020.1;CM025020.1;CM025020.1;CM025020.1;CM025020.1;CM025020.1;CM025020.1;CM025020.1;CM025020.1;CM025020.1;CM025020.1;CM025020.1;CM025020.1;CM025020.1;CM025020.1;CM025020.1;CM025020.1;CM025020.1;CM025020.1;CM025020.1;CM025020.1;CM025020.1;CM025020.1;CM025020.1;CM025020.1;CM025020.1;CM025020.1;CM025020.1;CM025020.1;CM025020.1;CM025020.1;CM025020.1;CM025020.1;CM025020.1;CM025020.1;CM025020.1;CM025020.1;CM025020.1;CM025020.1;CM025020.1;CM025020.1;CM025020.1;CM025020.1;CM025020.1;CM025020.1;CM025020.1;CM025020.1;CM025021.1;CM025021.1;CM025021.1;CM025021.1;CM025021.1;CM025021.1;CM025021.1;CM025021.1;CM025021.1;CM025021.1;CM025021.1;CM025021.1;CM025021.1;CM025021.1;CM025021.1;CM025021.1;CM025021.1;CM025021.1;CM025021.1;CM025021.1;CM025021.1;CM025021.1;CM025021.1;CM025021.1;CM025021.1;CM025021.1;CM025021.1;CM025021.1;CM025021.1;CM025021.1;CM025021.1;CM025021.1;CM025021.1;CM025021.1;CM025021.1;CM025021.1;CM025021.1;CM025021.1;CM025021.1;CM025021.1;CM025021.1;CM025021.1;CM025021.1;CM025021.1;CM025021.1;CM025021.1;CM025021.1;CM025021.1;CM025021.1;CM025021.1;CM025021.1;CM025021.1;CM025021.1;CM025021.1;CM025021.1;CM025021.1;CM025021.1;CM025021.1;CM025021.1;CM025021.1;CM025021.1;CM025021.1;CM025021.1;CM025021.1;CM025021.1;CM025021.1;CM025021.1;CM025021.1;CM025021.1;CM025021.1;CM025021.1;CM025021.1;CM025021.1;CM025021.1;CM025021.1;CM025021.1;CM025021.1;CM025021.1;CM025021.1;CM025021.1;CM025021.1;CM025021.1;CM025021.1;CM025021.1;CM025021.1;CM025021.1;CM025021.1;CM025021.1;CM025021.1;CM025021.1;CM025021.1;CM025021.1;CM025021.1;CM025021.1;CM025021.1;CM025021.1;CM025021.1;CM025021.1;CM025021.1;CM025021.1;CM025021.1;CM025021.1;CM025021.1;CM025021.1;CM025021.1;CM025021.1;CM025021.1;CM025021.1;CM025021.1;CM025021.1;CM025021.1;CM025021.1;CM025021.1;CM025021.1;CM025021.1;CM025021.1;CM025021.1;CM025021.1;CM025021.1;CM025021.1;CM025021.1;CM025021.1;CM025021.1;CM025021.1;CM025021.1;CM025021.1;CM025021.1;CM025021.1;CM025021.1;CM025021.1;CM025021.1;CM025021.1;CM025021.1;CM025021.1;CM025021.1;CM025021.1;CM025021.1;CM025021.1;CM025021.1;CM025021.1;CM025021.1;CM025021.1;CM025021.1;CM025021.1;CM025021.1;CM025021.1;CM025021.1;CM025021.1;CM025021.1;CM025021.1;CM025021.1;CM025021.1;CM025021.1;CM025021.1;CM025021.1;CM025021.1;CM025021.1;CM025021.1;CM025022.1;CM025022.1;CM025022.1;CM025022.1;CM025022.1;CM025022.1;CM025022.1;CM025022.1;CM025022.1;CM025022.1;CM025022.1;CM025022.1;CM025022.1;CM025022.1;CM025022.1;CM025022.1;CM025022.1;CM025022.1;CM025022.1;CM025022.1;CM025022.1;CM025022.1;CM025022.1;CM025022.1;CM025022.1;CM025022.1;CM025022.1;CM025022.1;CM025022.1;CM025022.1;CM025022.1;CM025022.1;CM025022.1;CM025022.1;CM025022.1;CM025022.1;CM025022.1;CM025022.1;CM025022.1;CM025022.1;CM025022.1;CM025022.1;CM025022.1;CM025022.1;CM025022.1;CM025022.1;CM025022.1;CM025022.1;CM025022.1;CM025022.1;CM025022.1;CM025022.1;CM025022.1;CM025022.1;CM025022.1;CM025022.1;CM025022.1;CM025022.1;CM025022.1;CM025022.1;CM025022.1;CM025022.1;CM025022.1;CM025022.1;CM025022.1;CM025022.1;CM025022.1;CM025022.1;CM025022.1;CM025022.1;CM025022.1;CM025022.1;CM025022.1;CM025022.1;CM025022.1;CM025022.1;CM025022.1;CM025022.1;CM025022.1;CM025022.1;CM025022.1;CM025022.1;CM025022.1;CM025022.1;CM025022.1;CM025022.1;CM025022.1;CM025022.1;CM025022.1;CM025022.1;CM025022.1;CM025022.1;CM025022.1;CM025022.1;CM025022.1;CM025022.1;CM025022.1;CM025022.1;CM025022.1;CM025022.1;CM025022.1;CM025022.1;CM025022.1;CM025022.1;CM025022.1;CM025022.1;CM025022.1;CM025022.1;CM025022.1;CM025022.1;CM025022.1;CM025022.1;CM025022.1;CM025022.1;CM025022.1;CM025022.1;CM025022.1;CM025022.1;CM025022.1;CM025022.1;CM025022.1;CM025022.1;CM025022.1;CM025022.1;CM025022.1;CM025022.1;CM025022.1;CM025022.1;CM025022.1;CM025023.1;CM025023.1;CM025023.1;CM025023.1;CM025023.1;CM025023.1;CM025023.1;CM025023.1;CM025023.1;CM025023.1;CM025023.1;CM025023.1;CM025023.1;CM025023.1;CM025023.1;CM025023.1;CM025023.1;CM025023.1;CM025023.1;CM025023.1;CM025023.1;CM025023.1;CM025023.1;CM025023.1;CM025023.1;CM025023.1;CM025023.1;CM025023.1;CM025023.1;CM025023.1;CM025023.1;CM025023.1;CM025023.1;CM025023.1;CM025023.1;CM025023.1;CM025023.1;CM025023.1;CM025023.1;CM025023.1;CM025023.1;CM025023.1;CM025023.1;CM025023.1;CM025023.1;CM025023.1;CM025023.1;CM025023.1;CM025023.1;CM025023.1;CM025023.1;CM025023.1;CM025023.1;CM025023.1;CM025023.1;CM025023.1;CM025023.1;CM025023.1;CM025023.1;CM025023.1;CM025023.1;CM025023.1;CM025023.1;CM025023.1;CM025023.1;CM025023.1;CM025023.1;CM025023.1;CM025023.1;CM025023.1;CM025023.1;CM025023.1;CM025023.1;CM025023.1;CM025023.1;CM025023.1;CM025023.1;CM025023.1;CM025023.1;CM025023.1;CM025023.1;CM025023.1;CM025023.1;CM025023.1;CM025023.1;CM025023.1;CM025023.1;CM025023.1;CM025023.1;CM025023.1;CM025023.1;CM025023.1;CM025023.1;CM025023.1;CM025023.1;CM025023.1;CM025023.1;CM025023.1;CM025023.1;CM025023.1;CM025023.1;CM025023.1;CM025023.1;CM025023.1;CM025023.1;CM025023.1;CM025023.1;CM025023.1;CM025023.1;CM025023.1;CM025023.1;CM025023.1;CM025023.1;CM025023.1;CM025023.1;CM025023.1;CM025023.1;CM025023.1;CM025023.1;CM025023.1;CM025023.1;CM025023.1;CM025023.1;CM025023.1;CM025023.1;CM025023.1;CM025023.1;CM025023.1;CM025023.1;CM025023.1;CM025023.1;CM025023.1;CM025023.1;CM025023.1;CM025023.1;CM025023.1;CM025023.1;CM025023.1;CM025023.1;CM025023.1;CM025023.1;CM025023.1;CM025023.1;CM025023.1;CM025024.1;CM025024.1;CM025024.1;CM025024.1;CM025024.1;CM025024.1;CM025024.1;CM025024.1;CM025024.1;CM025024.1;CM025024.1;CM025024.1;CM025024.1;CM025024.1;CM025024.1;CM025024.1;CM025024.1;CM025024.1;CM025024.1;CM025024.1;CM025024.1;CM025024.1;CM025024.1;CM025024.1;CM025024.1;CM025024.1;CM025024.1;CM025024.1;CM025024.1;CM025024.1;CM025024.1;CM025024.1;CM025024.1;CM025024.1;CM025024.1;CM025024.1;CM025024.1;CM025024.1;CM025024.1;CM025024.1;CM025024.1;CM025024.1;CM025024.1;CM025024.1;CM025024.1;CM025024.1;CM025024.1;CM025024.1;CM025024.1;CM025024.1;CM025024.1;CM025024.1;CM025024.1;CM025024.1;CM025024.1;CM025024.1;CM025024.1;CM025024.1;CM025024.1;CM025024.1;CM025024.1;CM025024.1;CM025024.1;CM025024.1;CM025024.1;CM025024.1;CM025024.1;CM025024.1;CM025024.1;CM025024.1;CM025024.1;CM025024.1;CM025024.1;CM025024.1;CM025024.1;CM025024.1;CM025024.1;CM025024.1;CM025024.1;CM025024.1;CM025024.1;CM025024.1;CM025024.1;CM025024.1;CM025024.1;CM025024.1;CM025024.1;CM025024.1;CM025024.1;CM025024.1;CM025024.1;CM025024.1;CM025024.1;CM025024.1;CM025024.1;CM025024.1;CM025024.1;CM025024.1;CM025024.1;CM025024.1;CM025024.1;CM025024.1;CM025024.1;CM025024.1;CM025024.1;CM025024.1;CM025024.1;CM025024.1;CM025024.1;CM025024.1;CM025025.1;CM025025.1;CM025025.1;CM025025.1;CM025025.1;CM025025.1;CM025025.1;CM025025.1;CM025025.1;CM025025.1;CM025025.1;CM025025.1;CM025025.1;CM025025.1;CM025025.1;CM025025.1;CM025025.1;CM025025.1;CM025025.1;CM025025.1;CM025025.1;CM025025.1;CM025025.1;CM025025.1;CM025025.1;CM025025.1;CM025025.1;CM025025.1;CM025025.1;CM025025.1;CM025025.1;CM025025.1;CM025025.1;CM025025.1;CM025025.1;CM025025.1;CM025025.1;CM025025.1;CM025025.1;CM025025.1;CM025025.1;CM025025.1;CM025025.1;CM025025.1;CM025025.1;CM025025.1;CM025025.1;CM025025.1;CM025025.1;CM025025.1;CM025025.1;CM025025.1;CM025025.1;CM025025.1;CM025025.1;CM025025.1;CM025025.1;CM025025.1;CM025025.1;CM025025.1;CM025025.1;CM025025.1;CM025025.1;CM025025.1;CM025025.1;CM025025.1;CM025025.1;CM025025.1;CM025025.1;CM025025.1;CM025025.1;CM025025.1;CM025025.1;CM025025.1;CM025025.1;CM025025.1;CM025025.1;CM025025.1;CM025025.1;CM025025.1;CM025025.1;CM025025.1;CM025025.1;CM025025.1;CM025025.1;CM025025.1;CM025025.1;CM025025.1;CM025025.1;CM025025.1;CM025025.1;CM025025.1;CM025025.1;CM025025.1;CM025025.1;CM025025.1;CM025025.1;CM025025.1;CM025025.1;CM025025.1;CM025025.1;CM025025.1;CM025025.1;CM025025.1;CM025025.1;CM025025.1;CM025025.1;CM025025.1;CM025025.1;CM025025.1;CM025025.1;CM025025.1;CM025026.1;CM025026.1;CM025026.1;CM025026.1;CM025026.1;CM025026.1;CM025026.1;CM025026.1;CM025026.1;CM025026.1;CM025026.1;CM025026.1;CM025026.1;CM025026.1;CM025026.1;CM025026.1;CM025026.1;CM025026.1;CM025026.1;CM025026.1;CM025026.1;CM025026.1;CM025026.1;CM025026.1;CM025026.1;CM025026.1;CM025026.1;CM025026.1;CM025026.1;CM025026.1;CM025026.1;CM025026.1;CM025026.1;CM025026.1;CM025026.1;CM025026.1;CM025026.1;CM025026.1;CM025026.1;CM025026.1;CM025026.1;CM025026.1;CM025026.1;CM025026.1;CM025026.1;CM025026.1;CM025026.1;CM025026.1;CM025026.1;CM025026.1;CM025026.1;CM025026.1;CM025026.1;CM025026.1;CM025026.1;CM025026.1;CM025026.1;CM025026.1;CM025026.1;CM025026.1;CM025026.1;CM025026.1;CM025026.1;CM025026.1;CM025026.1;CM025026.1;CM025026.1;CM025026.1;CM025026.1;CM025026.1;CM025026.1;CM025026.1;CM025026.1;CM025026.1;CM025026.1;CM025026.1;CM025026.1;CM025026.1;CM025026.1;CM025026.1;JAAVVJ010000020.1;JAAVVJ010000020.1;JAAVVJ010000020.1;JAAVVJ010000020.1;JAAVVJ010000020.1;JAAVVJ010000020.1;JAAVVJ010000021.1;JAAVVJ010000021.1;JAAVVJ010000021.1;JAAVVJ010000021.1;JAAVVJ010000025.1;JAAVVJ010000026.1;JAAVVJ010000028.1;JAAVVJ010000028.1;JAAVVJ010000029.1;JAAVVJ010000029.1;JAAVVJ010000033.1;JAAVVJ010000033.1;JAAVVJ010000036.1;JAAVVJ010000038.1;JAAVVJ010000039.1;JAAVVJ010000039.1;JAAVVJ010000050.1;JAAVVJ010000055.1;JAAVVJ010000058.1;JAAVVJ010000064.1;JAAVVJ010000069.1;JAAVVJ010000078.1;JAAVVJ010000086.1;JAAVVJ010000142.1;JAAVVJ010000859.1;JAAVVJ010000859.1;JAAVVJ010001027.1;JAAVVJ010001080.1;JAAVVJ010001188.1;JAAVVJ010001374.1;JAAVVJ010001645.1;JAAVVJ010001781.1;JAAVVJ010002024.1;JAAVVJ010002177.1;JAAVVJ010002260.1;JAAVVJ010002296.1;JAAVVJ010002315.1;JAAVVJ010002784.1;JAAVVJ010002809.1;JAAVVJ010002957.1;JAAVVJ010003306.1;JAAVVJ010003447.1;JAAVVJ010003447.1;JAAVVJ010003447.1;JAAVVJ010003642.1;JAAVVJ010003691.1;JAAVVJ010004061.1;JAAVVJ010004549.1;JAAVVJ010004727.1;JAAVVJ010004736.1;JAAVVJ010004739.1;JAAVVJ010004865.1;JAAVVJ010005183.1;JAAVVJ010005184.1;JAAVVJ010005229.1;JAAVVJ010005229.1;JAAVVJ010005272.1;JAAVVJ010005336.1;JAAVVJ010005437.1;JAAVVJ010005947.1;JAAVVJ010006084.1;JAAVVJ010006170.1;JAAVVJ010006395.1;JAAVVJ010006395.1;JAAVVJ010006419.1;JAAVVJ010006459.1;JAAVVJ010006957.1;JAAVVJ010007002.1;JAAVVJ010007052.1;JAAVVJ010007283.1;JAAVVJ010007453.1;JAAVVJ010007471.1;JAAVVJ010007507.1;JAAVVJ010007737.1;JAAVVJ010007923.1;JAAVVJ010008384.1;JAAVVJ010008520.1;JAAVVJ010008541.1;JAAVVJ010008790.1;JAAVVJ010008802.1;JAAVVJ010008820.1;JAAVVJ010008954.1;JAAVVJ010009358.1;JAAVVJ010009585.1;JAAVVJ010009585.1;JAAVVJ010009680.1;JAAVVJ010009688.1;JAAVVJ010009842.1;JAAVVJ010009898.1;JAAVVJ010010124.1;JAAVVJ010010183.1;JAAVVJ010010861.1;JAAVVJ010011071.1;JAAVVJ010011081.1;JAAVVJ010011161.1;JAAVVJ010011183.1;JAAVVJ010011483.1;JAAVVJ010011537.1;JAAVVJ010011553.1;JAAVVJ010011705.1;JAAVVJ010011713.1;JAAVVJ010011864.1;JAAVVJ010012158.1;JAAVVJ010012272.1;JAAVVJ010012346.1;JAAVVJ010012429.1;JAAVVJ010012470.1;JAAVVJ010012513.1;JAAVVJ010012588.1;JAAVVJ010012633.1;JAAVVJ010013038.1;JAAVVJ010013321.1;JAAVVJ010013431.1;JAAVVJ010013622.1;JAAVVJ010013700.1;JAAVVJ010013784.1;JAAVVJ010013820.1;JAAVVJ010013837.1;JAAVVJ010014079.1;JAAVVJ010015106.1;JAAVVJ010015107.1;JAAVVJ010015152.1;JAAVVJ010015281.1;JAAVVJ010015489.1;JAAVVJ010015735.1;JAAVVJ010016281.1;JAAVVJ010016366.1;JAAVVJ010016631.1;JAAVVJ010016738.1;JAAVVJ010016752.1;JAAVVJ010016947.1;JAAVVJ010016963.1;JAAVVJ010017025.1;JAAVVJ010017240.1;JAAVVJ010017502.1;JAAVVJ010017851.1;JAAVVJ010017903.1;JAAVVJ010017943.1;JAAVVJ010018313.1;JAAVVJ010018418.1;JAAVVJ010018856.1;JAAVVJ010018876.1;JAAVVJ010019231.1;JAAVVJ010019269.1;JAAVVJ010019350.1;JAAVVJ010019691.1;JAAVVJ010020086.1;JAAVVJ010020171.1;JAAVVJ010020240.1;JAAVVJ010020321.1;JAAVVJ010020978.1;JAAVVJ010021274.1;JAAVVJ010021402.1;JAAVVJ010021534.1;JAAVVJ010021749.1;JAAVVJ010021964.1;JAAVVJ010022106.1;JAAVVJ010022131.1;JAAVVJ010022241.1;JAAVVJ010022332.1;JAAVVJ010022427.1;JAAVVJ010022499.1;JAAVVJ010022728.1;JAAVVJ010022858.1;JAAVVJ010022890.1;JAAVVJ010022910.1;JAAVVJ010023240.1;JAAVVJ010023338.1;JAAVVJ010023766.1;JAAVVJ010023797.1;JAAVVJ010023905.1;JAAVVJ010024138.1;JAAVVJ010024251.1;JAAVVJ010024273.1;JAAVVJ010024629.1;JAAVVJ010024648.1;JAAVVJ010024723.1;JAAVVJ010024725.1;JAAVVJ010024747.1;JAAVVJ010024747.1;JAAVVJ010024747.1;JAAVVJ010024994.1;JAAVVJ010025345.1;JAAVVJ010025613.1;JAAVVJ010025961.1;JAAVVJ010026041.1;JAAVVJ010026192.1;JAAVVJ010026562.1;JAAVVJ010026929.1;JAAVVJ010026948.1;JAAVVJ010027081.1;JAAVVJ010027262.1;JAAVVJ010027632.1;JAAVVJ010027816.1;JAAVVJ010027872.1;JAAVVJ010027961.1;JAAVVJ010028005.1;JAAVVJ010028107.1;JAAVVJ010028381.1;JAAVVJ010028521.1;JAAVVJ010029038.1;JAAVVJ010029104.1;JAAVVJ010029117.1;JAAVVJ010029132.1;JAAVVJ010029317.1;JAAVVJ010029365.1;JAAVVJ010029367.1;JAAVVJ010029595.1;JAAVVJ010029812.1;JAAVVJ010030609.1;JAAVVJ010030955.1;JAAVVJ010031477.1;JAAVVJ010031638.1;JAAVVJ010031888.1;JAAVVJ010031911.1;JAAVVJ010032144.1;JAAVVJ010032251.1;JAAVVJ010032695.1;JAAVVJ010032944.1;JAAVVJ010032979.1;JAAVVJ010033120.1;JAAVVJ010033134.1;JAAVVJ010033219.1;JAAVVJ010033562.1;JAAVVJ010033735.1;JAAVVJ010033857.1;JAAVVJ010033875.1;JAAVVJ010034108.1;JAAVVJ010034150.1;JAAVVJ010034150.1;JAAVVJ010034187.1;JAAVVJ010034399.1;JAAVVJ010034558.1;JAAVVJ010034779.1;JAAVVJ010035307.1;JAAVVJ010035319.1;JAAVVJ010035411.1;JAAVVJ010035475.1;JAAVVJ010035475.1;JAAVVJ010035488.1;JAAVVJ010035548.1;JAAVVJ010035548.1;JAAVVJ010035587.1;JAAVVJ010035600.1;JAAVVJ010035663.1;JAAVVJ010035670.1;JAAVVJ010035728.1;JAAVVJ010035728.1;JAAVVJ010035728.1;JAAVVJ010035738.1;JAAVVJ010035881.1;JAAVVJ010035921.1;JAAVVJ010035937.1;JAAVVJ010036147.1;JAAVVJ010036324.1;JAAVVJ010036353.1;JAAVVJ010036357.1;JAAVVJ010036357.1;JAAVVJ010036705.1;JAAVVJ010036728.1;JAAVVJ010036768.1;JAAVVJ010036849.1;JAAVVJ010036872.1;JAAVVJ010036955.1;JAAVVJ010036955.1;JAAVVJ010037042.1;JAAVVJ010037220.1;JAAVVJ010037220.1;JAAVVJ010037245.1;JAAVVJ010037291.1;JAAVVJ010037505.1;JAAVVJ010037750.1;JAAVVJ010037814.1;JAAVVJ010037820.1;JAAVVJ010037858.1;JAAVVJ010037862.1;JAAVVJ010037883.1;JAAVVJ010038132.1;JAAVVJ010038153.1;JAAVVJ010038284.1;JAAVVJ010038284.1;JAAVVJ010038284.1;JAAVVJ010038284.1;JAAVVJ010038319.1;JAAVVJ010038411.1;JAAVVJ010038511.1;JAAVVJ010038561.1;JAAVVJ010038561.1;JAAVVJ010038561.1;JAAVVJ010038570.1;JAAVVJ010038578.1;JAAVVJ010038596.1;JAAVVJ010038596.1;JAAVVJ010038897.1	126593;327253;894200;1338392;3403925;3404162;4530264;4530586;6161640;6866494;7587788;8197077;8383898;8445017;8457431;8476380;8582379;9006437;10076595;10689919;12635205;12662432;12799025;12799249;13072029;14418707;14462153;14687838;14791595;15227174;15299722;15838419;16121159;17668624;18885570;19137719;19418513;19902411;19945013;21536855;21911600;23121275;23671445;28498567;30594564;31213241;33920476;36221764;37245016;37649806;37940967;39258679;39299400;39632791;39866912;40259392;41467346;42676887;43009626;43324979;43433846;44285741;44300999;45480552;46200382;47045373;47715213;48502806;49561646;49954450;50308331;50505088;50888506;51074794;51432640;52308558;52727678;53377835;53748613;54038661;55717040;55794787;55965948;56013339;56093377;56231808;56354458;57067073;57222264;59221279;59467379;60352255;60500701;61245778;61673618;61761199;62544515;63492803;63573232;64100272;64168585;993195;1400241;2245384;2245591;2938575;3029739;4264364;5028070;6384135;6780831;6924140;7158273;7193149;7200554;7449317;7588840;7837512;7882180;9641037;10144677;10527556;11058448;11179927;11472926;13242251;13748836;13779126;13793536;16083253;17004295;17515515;18705827;18850980;19009158;19192416;20019603;21060280;21789160;24480573;25403904;25492994;26743197;27067892;27284615;28025549;28029502;28520577;28546143;28548844;28610673;29677044;30493293;30845883;32040956;32092596;32370888;32428887;32449029;33218860;33241246;34204857;34204938;34848466;35090397;35808752;35841437;36227697;37905048;38595034;38976120;39698133;40209267;40820935;41410585;41838216;41838322;41872854;42021537;42546711;42546879;43503510;43556175;43970724;43978679;44326461;45016801;45178467;45278382;45552367;45797456;46088952;46887138;47708296;47971442;48716940;50153638;50900289;51328538;51378358;52418614;53353726;53546997;53547100;53792786;53796897;54004736;54295905;54410504;55092067;55285367;55720392;55746519;55746630;56307867;56312987;56872154;57938128;58451340;59219284;59309902;62382894;62429892;62686411;62817551;63047091;63321876;63615803;63868515;97215;97321;629706;646045;740567;968350;1271710;1954489;3224754;3840545;4042930;4924244;5167948;5522047;5899258;6714565;7048577;7048983;7674376;8705198;12392358;13417521;16282773;16575407;18740151;18855549;18962238;19376670;19541626;20174674;21151524;21166236;21411855;22903168;23139266;25018110;27280437;27295612;27845383;29135380;29496319;30289080;31167771;31291637;31357446;31878459;32505210;33098631;33101990;33498416;34464352;34504431;34635048;39068549;39427098;39638867;41030086;41354537;41574405;41574509;43054155;43997583;44211033;45715986;46845420;47050764;48473117;51270525;53488317;54735037;55855949;56889085;57058526;57250660;57258816;57264683;58601562;59105404;59379295;59633844;60042107;61028257;61140538;62017511;62643857;62799135;63235384;63333089;63371387;66307613;66951885;67976099;68095540;68418425;68514668;70716642;70716835;70955410;71495607;71554405;72373733;73360013;73565457;470095;1182572;1374690;1776338;2448465;2562272;2630773;3220068;3612533;3834590;4162318;4209452;4388711;5005866;6198735;6907660;7424417;9162690;9162786;9499523;10234925;10607771;11467628;11467834;13430944;16440275;16545313;17069324;17572709;17572864;17639386;17857451;19021946;19263248;19779738;20616621;20750515;22177375;22204679;22899806;23168012;24478305;25087399;25285219;25344293;25344526;27107281;27173307;27466352;28534156;29896959;29926559;30661688;30786083;31212034;32308956;33416376;34615751;34618062;34831737;34999784;35648764;36285119;36715966;36746769;37364377;39829587;41067829;41346655;41561816;42924868;42924964;44344687;44753263;46768925;47683359;47859389;48104463;48669512;49398916;49483300;51704405;53283728;53572338;53887598;54104059;54907821;55337023;56773701;56837945;57692452;58206008;58351759;58759335;58771413;59030323;59811291;59849919;60560511;60942141;63092248;64235357;64747028;65163931;66048144;66726379;67000083;67586814;67835889;68199902;68684097;68789122;70405545;70523065;72226470;73113600;73242608;73242897;73296918;73324006;73946130;74149869;356783;391257;1064638;1407982;1719340;2160315;2357581;2743933;3289208;4233261;4386424;8542626;10124320;11310329;11371715;12941929;14637572;14868201;18252175;18658200;19170159;19201877;19604720;20380233;21433901;22553234;24082941;24216488;24448406;24694840;25120989;25618891;26040865;28684410;29512670;29747088;34168115;37447768;37463536;39771354;40053586;40335019;40429515;40497388;40512286;41281314;43016845;43387060;43416651;44204429;45471859;46173997;52089842;52480968;55259828;57570692;3249734;3269461;3530136;4988684;6703106;7254050;7845976;7915264;10112060;12028103;12638700;12854270;13226571;14179908;15123006;15309130;15988601;17359442;19903905;20431939;20613235;20862608;21829783;23196771;23712901;25738181;25847149;26718705;28275230;28288662;28305153;29249733;29354607;30044916;30776370;30863234;32314369;33216199;33435631;33505154;33626866;34131854;34994705;35411686;37427657;37427944;42010346;42486126;43280623;44673219;44999660;45445703;45816395;48385915;49817269;50796923;51385989;51905376;52488501;52888168;54490944;54559822;55206869;57103223;57712654;885665;1048441;2058696;2435858;3206113;3355507;3458453;3809631;4167403;4497759;6227207;7538673;8203715;9427874;10310273;11999811;12200774;14489534;14769132;15056808;17680018;18072449;21746833;22286994;23161517;23443773;23695915;23884429;25405069;26314532;27973779;28975449;30311080;30647361;31857032;32357107;32810484;33515975;35981805;36761334;36938312;37019658;37769104;37971121;38818846;39396480;39742094;41251904;41252188;42416302;42438941;42796912;44080748;44619448;44830321;45065718;45293582;45639576;47243587;47806772;48376526;48941748;49059038;49177137;3237912;4238409;4413442;4523750;4806070;4852766;4914723;5801361;5810039;6829845;7814889;9118936;9619003;9707504;9854398;9916625;10625815;10626869;12611271;12887871;14930741;16217705;16469301;17060055;17292741;17772179;17958219;18184754;20361975;24827469;26016821;26455943;26738344;26862068;27013620;27788549;28490504;28673667;28886863;29780915;30178798;31121454;31353179;32766339;33079418;33589392;34247042;34556988;35060366;35221664;36779187;37106380;38238601;38527354;38930208;39994719;40599132;41077301;41861385;41934819;42849634;43217001;44284484;44622990;45748412;46064677;46262592;46281867;46287825;47115515;115683;1793737;1794740;2500875;3377508;4449630;4449873;5124583;5124952;5289915;6323200;6882232;8313140;8880948;8883884;9363156;10167451;11138837;11438767;12040696;12390481;13333735;14558023;16053814;16055542;16608561;17023388;17809046;18124628;18564666;21905955;22199783;22493685;22896380;23098417;26156035;27630028;28985417;31182709;31773523;32902980;34515639;34616235;34869045;37722330;39320122;41896328;42545052;43207107;43310713;43428218;43609695;43686662;44532304;45245852;45834388;46182372;47963940;48068523;48764754;1253426;1958889;3244988;3245125;3274545;3438608;3842313;4011651;4424068;4617292;5814252;6016868;7615543;8057105;9561748;9961823;10847059;10972752;10987564;11209610;11212028;11430296;12607196;12610122;12761138;13011174;13011500;13239938;13441689;14074197;16901967;17786391;18963573;19279191;19474061;21305870;21860262;22750486;26227419;26941281;27459501;28055990;28685791;30243633;31182278;31298132;31782020;31871907;32717685;33219919;33543308;34132054;35623372;35623587;35649136;35795591;36155361;36175987;37866275;37869454;38317268;38337723;40742763;41380842;43815460;43997334;44095053;44769888;45494255;46347446;46737599;47154297;47513004;47653078;47720326;47968747;48110712;48482451;48830586;48855888;49326596;195817;1444609;1938260;4597367;4800950;4801047;6119426;6465009;7142511;7834639;8005482;11513150;12162636;12632134;12809656;12907277;15417725;15979426;16504698;16744004;17002366;18278590;19157097;20068993;20711643;21493115;21577101;21861385;23081808;23848270;24805540;24817693;27403126;31411180;31945277;33616837;35186613;35316927;37866780;38214936;39127326;39333226;39543621;39962245;41398500;42593950;42677227;43443655;45433915;45778569;46347579;47190039;47323163;47649660;48446019;49143795;50210011;50551266;51034867;51804068;53220042;53847428;53847632;54229235;54267244;54267902;54268737;54482824;54765698;54995250;55382717;55422503;55497584;55793294;55845414;58703144;58713366;58803295;60773133;61062538;61410536;61476350;61724676;61875691;61887183;1160518;1424669;1919560;1944780;2940928;3703346;3830128;4348714;4360050;4732871;5383696;5765868;5927453;6094962;6460798;6460894;6792623;7224082;7401993;7589803;7914110;8956600;8986158;9440172;11220773;11221047;12699124;14650454;14912290;15534938;15635945;17315527;18087088;18687937;19503951;19918620;21310101;22438975;22530320;22942814;23609402;23669776;24062150;25413370;26598084;26598332;26978103;29545702;31036705;31677712;32592771;32673610;32745506;33686513;33707429;34811116;35582196;35906269;36615621;36763023;37644877;37817917;38406002;38827744;39619697;40510469;41135341;42496135;42917077;42961906;43067560;44551989;44610671;45304974;45305047;45405161;46295765;48327889;49497273;49512069;50544202;50603912;50902209;51211461;51340765;51627969;52434492;53512921;54948842;55988547;56348822;56348967;58598567;58930425;58935949;59094851;59304327;60888950;61075789;252371;327033;386940;636347;742836;743162;879719;1380983;1449423;1739885;3779509;3782986;4245164;4256396;4719012;5050829;5575456;6647453;6662451;6805075;7230663;7486980;8173964;8730169;9629636;9630432;10554843;13678130;14446605;14704900;14916709;15426091;16800942;17340303;17819169;17819575;17917521;18648923;18705162;19076662;20798463;21359485;21715484;24354163;25297556;25831009;28802798;31066671;31307359;31892932;33038271;33445893;33567401;34011919;34232962;34500254;34980565;35152429;35355670;35916124;36060890;36579846;37676052;38159350;38160122;38984755;39248497;39827902;39828298;39828521;40060490;40685837;40686073;41803841;42695168;406427;1991946;2293466;2457030;4039286;4564732;4995148;5101022;5147402;5559099;7082426;7932184;8280796;8333664;8517757;8724677;9909786;11117104;11406187;13066570;13069245;14423453;14423531;14705899;15593422;17369880;17653460;17810177;18349059;18900163;19318687;22185832;23118355;23986127;23996831;24050437;24559971;25355892;25882935;25899743;26003402;26501151;27121216;28696435;28959189;28959478;29031999;29189844;29433720;29433961;29434233;32416058;33187562;33388924;33601519;33737489;35744272;36195300;39556763;40844672;41930958;42013362;42062611;42914328;107887;561495;1946701;4294173;5626419;6285461;8241569;8360096;9110157;9211518;9253287;9259367;11053026;11654393;12698119;12749534;13381567;13949764;16608076;16751462;17032565;17237328;18238480;18348586;18349438;18349622;18705122;18982946;18983019;20401258;22757865;22826459;22826715;23939203;24676119;25792499;26107678;26598163;26779246;26788583;26996786;28083729;28713750;28983110;29134948;29156574;29300661;29509751;33561029;33768614;34777724;34880791;35104085;35793503;35949578;37538202;38059566;40582547;41206889;42000892;42023194;42527280;43206291;43263644;47148610;48011454;49479395;50388489;51484189;52815026;53008968;53397451;53429755;53815857;53981918;54463800;54908151;54944889;56698391;3905530;4829768;4830256;4893119;4893580;4894090;4945315;5143266;5544447;6897469;7253015;7562094;7620575;7620685;9228720;9297340;9618309;10519391;11966113;12018476;12208838;13253187;13270034;13336812;13582016;14236226;14466297;14840445;15727087;15979756;16282620;16350443;16524863;16711883;17117788;17891755;18308950;18577472;18696601;18872779;19091117;19092122;19156365;19288256;19309233;19377282;19977162;20416880;21775756;22123706;24194169;24781726;27128387;27439281;27530407;27602509;27973569;28641408;28763697;29554188;30106967;31325450;31326015;32488036;33069841;33672460;33797149;34165007;35453397;35453934;35850473;37853106;40313107;40876023;42065153;42151480;42210324;42954800;43303553;43330017;43586453;43649216;43650030;43700815;43882745;45369106;45772622;46032557;46527509;47185320;48135864;48147672;48387823;48775822;49113685;49251884;52502740;52710880;52936820;53251860;54626440;54626772;54641368;56367331;56988215;57048608;57180790;79368;297727;1556790;4580799;4616911;4687735;4858032;4998812;5999762;6449596;7081393;8056474;8939192;10474803;13826233;15040312;15585743;15586033;15969750;16561496;16678543;16701603;16866757;16866950;19099969;19801118;19864370;20118964;22582369;22808050;23741137;24644849;25809774;26322912;26764567;26764884;26831198;28125680;28864655;28864687;29035063;29086574;29236088;29290393;29779364;30307479;30379425;30439479;30879871;30918303;31084222;31578731;31579664;31591179;31689088;32565121;33037031;33556678;34052678;35702462;36053944;36131068;36199294;36199641;36916721;36926207;37110890;37399312;38038362;38111452;38168536;38394043;38546704;39106900;39503926;40731542;40983400;41030220;41575373;41948396;42890591;42903422;43423046;44338276;44529520;45312740;45744564;45763782;46834544;46835672;48447658;48827964;49402332;49545197;49679442;49679514;49910175;50011189;50732166;51317785;51769968;51788657;52315947;52619076;53122854;53122984;54139999;54140080;591887;960146;960299;1447620;1629840;1731062;3164429;5158871;5764173;6996876;7752517;8240733;8702425;10328810;10479824;13259584;15172339;15319237;17314127;17413308;17618151;17630636;19105178;19494694;19868604;19914693;20525726;20546223;21300319;21600278;23155895;23271413;23390145;23729161;23729901;24827278;25967076;25970707;26941328;27391166;27514172;28424867;28705882;28717333;29312597;29812822;31307568;31464360;33028250;33244222;33366766;33549558;33549781;34135619;34225989;34236096;36439488;36567521;37106105;37222944;37917189;38083347;38714345;39277140;39364254;39599137;40236357;40240079;40590384;40718272;42136697;42382641;42382804;43744806;45275336;45432648;45661381;46815775;47171247;47689790;48476259;48942944;49200951;50579502;50663873;51235690;51260428;51451276;52079712;52353376;52975148;53077690;53199742;771375;2443273;3506461;3517805;3667570;3676642;4117887;4298391;5508666;10496403;11710020;11965081;12237907;12457232;12457616;12712969;12713110;12878832;12935011;12953183;12958294;15112200;15131502;15425643;16061451;16213878;16271243;16390748;17423354;18225162;18253054;18314950;18382756;18821911;19116570;20748015;20849952;21184066;21194241;22257915;22420802;22621748;23627739;24523358;24602942;25053374;25578760;25790641;25974823;27504745;28427803;28451218;29276028;29476634;30614109;30828986;31987409;32074465;32993186;33216372;33726039;34491969;34842294;34976048;35448449;36811383;37204295;37212084;37550774;38300332;38489467;38980591;39592193;42751059;42776559;43957778;44055007;44749508;45535974;45666519;46075153;46210208;46800905;46903692;47218488;48024856;48124067;48755576;1546939;1646630;1778922;2827095;3123673;3146329;3262064;3836226;4234890;4905566;5852566;7672598;7748484;9687626;9940265;10128407;10259677;10783993;10838155;10908592;10913945;11245429;11691655;11904289;12001355;12262907;12312219;13596535;13999234;14056016;14162784;14235199;14839581;15246455;15508329;16187472;16684705;16907235;19937639;20002707;20030657;20089170;20344225;20385645;21131450;23109538;24129464;24950575;25647367;25689821;26304714;28203019;28286396;29403565;29553889;31526353;31533080;31945320;32402601;32905765;33216970;33319649;33735342;34839785;35918252;39515476;39604234;40540679;40636336;41053312;41053435;41273489;41538027;42052991;42307850;42552063;42657243;43619507;46822125;46914189;47168442;47226793;47247153;47652332;48135197;316455;1184767;2417715;3846322;4481947;4923387;5432857;5467509;5500350;6277155;8033326;9477742;9566982;10083883;10206087;11049729;12036193;13468013;13919108;14517623;15982307;19423950;19678678;19711026;20655766;21629021;21677705;22052783;22261185;22377788;22535076;22672554;24396915;25198854;27446784;28182882;29828265;31098697;33270569;33341675;34173555;34262804;34263170;34738239;35020722;35083323;35414628;36340370;37050282;37318399;38575055;41440523;43083886;43657219;43862336;43862452;44094046;44705018;45502681;45574557;45574701;46015185;47344966;47575503;49842783;50420045;51755861;52064318;52937595;1733759;2561004;2911631;3481453;4339207;4644219;5087548;5771256;9832792;10975218;11882216;13659502;15933576;16018744;16945477;17502048;18635038;20154134;20333410;20889424;25491156;26772134;27516720;27516910;27564235;28043128;28857775;29582776;29754410;31675863;31829430;31829726;31844646;33100510;33564699;35101873;35107854;35814864;36532044;36930584;39122226;40419366;41624484;41819939;41820209;42278548;42933797;42934050;43419654;43442189;45069709;45505307;45598827;45954697;45955116;46578290;46610613;46857260;48392040;48393394;48499025;48936105;49315895;49793352;50096844;51425898;51776986;52247429;52567075;52743376;110569;127524;579890;581344;1736952;2859737;3549168;4320588;5506034;6770846;7056014;7878033;9563312;11636445;11824314;11896576;12152957;13275193;13375365;13999543;14461615;14547288;14762460;14901358;15065469;15118822;15229249;16133823;16575133;16727673;18703806;18909400;19603608;19696044;20566896;980276;1719452;2123938;2431661;3762318;3880226;4083366;4414194;4702049;5857113;5857795;6002400;10616109;10890471;11947969;11997435;13108129;13280379;13664790;15082423;15965341;16420580;16462090;16495699;16529034;18424032;18493062;18536958;20375632;20454939;20552000;608868;1214358;1510637;2367410;2632543;3849539;4195961;4288305;5268701;5631280;6124073;6134156;8414912;8971504;9054014;9168332;12203280;13096768;13592987;15566659;16684756;16953716;17146976;19508707;20181454;20424811;21537971;22063604;22196064;22925230;23120892;23207395;24324726;25095468;29720364;31524496;1686622;2183086;2924224;3081833;3501381;3563311;5620198;5620497;5838889;5839010;5928121;6674596;7350790;8261750;8998780;11331522;13030797;15047654;15701104;16552894;17758897;17759108;18325672;18403623;19342965;20106454;20939519;20941522;20969257;23926700;26799382;27492006;28016047;29366478;29762520;30675173;30827319;30827945;32082693;33078392;33705094;1;1724818;2156908;3354963;3444133;3485795;4392139;5219602;9178513;9283580;9575690;9739455;10086826;12299364;14573599;14762571;15852022;16057155;16163206;17542140;17735443;18588021;19538919;19557950;19558112;20077778;20477759;21247583;21695487;23170041;23220337;23220582;23297853;24978355;25109467;25401590;26046404;26226971;26227117;26257502;26534441;27392062;27492888;27813891;28436865;28566304;29268565;30402855;30403040;30967807;31042409;35399764;36121613;36676762;39383984;40466226;41391898;41495789;43270744;43270909;43792261;44808530;44848886;45212310;45505753;47052265;47537894;48052579;50026834;50956851;52207717;52230814;52231216;1265563;1542326;3354140;5012406;5657358;6186165;7559083;7613949;7852666;8553560;8563767;9208169;11374393;12624203;13157966;14135326;14135595;14274900;17432281;18022631;18176306;18449955;20811408;20812685;20812785;20861813;22653114;25061303;25983897;26569175;26692888;29685702;30000516;31297368;31672589;31680523;32129725;33174621;33994992;34595738;34621536;34871980;36330423;36439292;36611829;36818831;36964679;37419228;37532785;37825406;38171992;38738549;38815506;39326521;40071706;40098321;40103266;40109842;40279774;40632285;40633109;41209133;42165002;42288999;42474333;43025021;43161931;43290007;43379919;44189712;44697545;44783083;45400805;47064237;47247300;47751298;47751582;48901506;50037225;50855390;51044585;51152890;52201207;53779491;53897196;37142;3742978;4752966;4987308;6392049;7492887;7657923;7666168;7881764;8358668;9115352;9259366;10677816;10834797;11865284;11865574;11996559;12007599;12330108;13249393;13305571;15052804;15484571;15510742;15833913;16067052;17375170;18433484;18546465;19814045;20077965;20228372;21161138;21204575;21504273;22337165;22355630;23134404;24233222;24992327;26143594;26147860;26418002;27180577;29283761;30008384;30080316;31407096;32903102;33096786;33410661;34099461;34109650;34172726;34585361;35101080;36186850;36719990;37361374;38690512;39195025;40595206;40695990;41104237;41288160;615167;764198;1055404;2225706;2329461;3913561;4496878;5112988;5848020;6972972;7158388;7217825;8418703;8459879;10645347;10788672;12750209;13387551;13697794;14220156;14458400;15984267;16542089;16613273;16635435;16635825;16932915;18706963;19006280;19577983;19826302;19832474;20119989;20155916;20684495;21598748;22095449;23619680;25448639;26370874;26684921;26847683;27037503;30426872;30732661;31538805;32750444;34904934;35217823;35801942;35983732;36093673;37011740;37173810;37508791;38376744;38599023;38635872;39698166;40158180;40401328;41054957;41153206;41358801;29012;46130;70610;538386;980692;1175522;1369013;1826604;2446280;2446676;2606589;2928831;3455554;4531769;4855156;6342780;7343183;7734255;7791715;8126160;8323118;8496147;8622733;9420467;9521676;9899425;9899740;10012494;10111880;10150858;10240492;10417349;10888699;11766044;12173001;12218871;12266037;12468733;14478505;16272004;16322597;16322900;16936830;19390042;19766479;20186413;21123440;21292986;21566083;22045913;22655825;23191463;23820316;24480605;25073572;25175437;25872777;26024088;26672267;27506196;27574530;27672078;27672151;28019736;29537539;30147861;31428062;31682748;32149413;32633255;33560522;34679205;35888198;35891348;36161772;36480229;37319449;38081736;38523945;40561395;40947754;41186216;41306030;42225298;43045016;529297;622574;1629543;3517410;4261847;4295777;4762562;4882136;4978008;6303997;7176845;7572410;8140586;8227688;8777354;8958767;9094701;9220450;10902866;12454742;14288717;14586356;15633016;15633288;15957803;16080266;16356763;16908684;17802677;17819593;18297114;18475372;18568532;20825901;20992160;21465950;21920435;27816018;28270199;29326401;29881333;31462756;31470830;34222781;34339727;34363835;34366329;35199954;35591314;36084440;37145926;37603013;37717533;37757089;39103491;39284493;40026939;43136527;44032154;201194;300782;854805;1061997;4529390;4992217;6028398;6034521;6243776;6337087;6337570;6518832;7586646;8775028;8993204;10287666;11979682;12191890;12409069;13004717;13475124;14766914;15932354;17091867;18079656;18100806;19016266;19042704;19712318;19743156;21224197;24319140;24863600;25644214;25745341;25837221;25837959;25851342;26515283;26515581;26515772;26683206;27226291;28706290;29316628;29927657;30378697;30628036;31683365;32256891;32428767;32544528;34207134;34422447;1949928;3174128;4065885;4963336;5236853;5258027;6739810;7131173;7627394;7627651;8131811;8132070;8215965;8227424;8403761;8843991;8976602;10034370;10799797;13799924;14127782;14685805;15788473;15883738;15946570;16749825;18165454;19550143;19618028;21622913;21827382;22209925;22955965;23204863;23272462;23272618;23638456;23878867;26355859;26394164;26498050;26941170;28008178;28706991;29024830;29955812;30113453;30316521;31237971;31439480;32354386;32471653;33552278;33636530;33656117;34279212;454989;942945;2816461;2816572;4457685;4457812;4838786;5184811;5260899;5372471;5372559;5798941;6177193;6706372;7173788;8380696;8565727;8592942;9226079;9844154;10077561;10136371;10249696;11075637;11114243;11344120;11579223;11585354;12456345;12466687;12558698;12632952;13725443;13948235;14040056;14171193;14171302;15572646;16542242;16667278;18100382;18151080;18608913;18609160;20123820;21014165;21605742;22013372;23819545;24494900;24854795;25391649;26318030;26559750;31285104;31433987;31537263;31944485;31945531;33231284;2239014;4036502;4398648;4828651;4980435;5951203;5951464;6269408;6427761;6775024;7244389;7729307;7816330;8017562;8046609;8259122;8291300;8566421;9323094;9854483;10278930;10424800;11307800;11445834;11592367;12564229;12660120;13020930;13271923;13527113;14691008;14709740;14968351;15007444;18598905;20134884;21238496;23512703;23659425;25556400;26208721;29645888;30721166;31955095;32052446;32437601;33886678;34748676;34769468;34780610;34824801;34965810;346706;599937;1330641;1665423;1834091;3447187;3699091;3868917;3949448;4657812;5305061;7813289;8412389;9104511;9104767;10356733;12115844;12484721;14038052;14782846;17900610;18379034;19522256;20183610;20508047;21949420;23069659;23264455;24276372;24727654;25542303;28085866;28086002;28478573;30792576;30792818;31135375;31621587;32230625;547127;660390;741147;1918670;2545400;3463296;3680105;3680425;4747467;5243859;6005744;6809555;6958497;7431525;8173445;8174072;8176120;8625641;9679828;9918445;12240460;13055609;14174197;14801408;14802147;15718845;15960120;16112378;16202639;16202866;16463117;18009246;21425682;22897765;23037953;23044149;23191942;25520842;26138526;26883517;28218160;103691;774750;920863;652955;1456570;1487771;105358;543220;481407;711132;340513;39035;53210;280939;10618;188064;227979;240300;37082;56000;119744;181248;2530;50067;44656;24020;83013;17651;50166;2276;711;808;1964;1;21813;11230;15683;18517;1;2515;10673;148;17074;8158;2043;1;575;7794;14262;19388;6143;52158;9658;4616;594;1;18506;1;2510;91;1;394;432;1437;171;2120;546;1;389;809;560;2368;1;22559;1;1;2434;305;1;156;1;4036;1;13336;4162;18596;4268;1;1511;26711;26826;1;3964;2262;1;4201;396;70;2693;7692;9822;4199;929;1;22832;28902;4039;1072;6192;2218;554;5361;1917;1312;1;119;9939;4207;114;1409;1899;1;523;1048;1039;308;464;44;1;2;32421;1;869;1000;2967;14282;1;1;1;2344;13725;26040;28429;44069;270;2255;20202;1;1;1;3196;74;11780;8820;1789;20703;1;7549;1;18550;1;10780;1;817;528;40;1;29330;28081;506;1;3498;209;1;3736;484;4257;683;80;1;1;2652;762;1662;1648;16359;16589;13799;1;186;418;2191;171;3039;1156;1;6010;747;4483;273;1;3912;2660;1;340;964;1;908;7626;184;23360;136;20743;6487;706;705;5139;1;698;583;3330;10682;448;5003;1;1575;324;500;1960;1396;331;7743;3542;1358;576;1072;1;362;32813;109;5763;47752;135241;123038;123304;1636;89;258;1;163572;17796;2230;199278;199445;280418;65733;33882;149106;13294;1984;25160;35229;128129;128404;23110;30501;4715;8934;43391;18146;23429;7438;5546;35825;71271;27273;13653;18344;1;14846;22706;10992;24266;11969;2267;34318;237874;147781;152254;23592;2722;12667;41669;42001;42223;5754;3192;19258;36410;3265	127046;327456;894283;1338438;3404038;3404215;4530279;4530607;6161822;6866759;7587849;8197192;8383998;8445109;8457523;8476497;8582418;9006514;10076684;10690667;12635264;12662625;12799045;12799509;13072258;14418767;14462264;14687952;14791660;15227242;15299785;15838575;16121398;17668711;18885662;19137792;19418605;19902527;19945164;21536877;21911652;23121391;23671513;28498706;30594696;31213481;33920535;36222006;37245126;37650031;37941034;39258719;39299594;39632885;39867032;40259461;41467417;42676974;43009906;43325036;43433939;44285879;44301081;45480661;46200439;47045438;47715297;48502858;49561762;49954545;50308559;50505174;50888565;51074835;51432742;52308606;52728090;53377903;53748661;54038731;55717141;55794816;55965988;56013405;56093453;56232033;56354717;57067318;57222502;59221350;59467448;60352387;60500741;61245883;61673702;61761483;62544727;63492885;63573470;64100405;64168767;993710;1400366;2245451;2245605;2938681;3029801;4264504;5028136;6384194;6780911;6924395;7158337;7193216;7200597;7449371;7588903;7837582;7882377;9641088;10144751;10527769;11058537;11179969;11473029;13242356;13749110;13779179;13793589;16083535;17004381;17515600;18705925;18851055;19009260;19192515;20019713;21060399;21789234;24480660;25404080;25493203;26743907;27067944;27284689;28025649;28029568;28520634;28546326;28548911;28610791;29677142;30493373;30845967;32041162;32092688;32371138;32429123;32449093;33219025;33241329;34204875;34204956;34848550;35090451;35808823;35841515;36227823;37905273;38595174;38976206;39698256;40209373;40821006;41410661;41838263;41838798;41872899;42021623;42546881;42547028;43503620;43556278;43970807;43978692;44326534;45016877;45178604;45278593;45552597;45797526;46089051;46887246;47708549;47971494;48717011;50153695;50900772;51328592;51378435;52418748;53354192;53547011;53547120;53792851;53796992;54005009;54296144;54410752;55092169;55285483;55720451;55746546;55746648;56307905;56313052;56872228;57938213;58451457;59219377;59309954;62382991;62429923;62686442;62817732;63047709;63322024;63615874;63868995;97285;97471;630561;646260;740771;968458;1271802;1954581;3224947;3840642;4042989;4924322;5168007;5522141;5899842;6714695;7048655;7049193;7674495;8705283;12392540;13418339;16283434;16575487;18740194;18855638;18962525;19376790;19541751;20174757;21151625;21166337;21411959;22904100;23140123;25018185;27280773;27295691;27845831;29135781;29496560;30289223;31168477;31291837;31357489;31878505;32505227;33099077;33102440;33498472;34464518;34504552;34635388;39069067;39427207;39639080;41030170;41354637;41574446;41574559;43054270;43997690;44211079;45716067;46845565;47050824;48473150;51270608;53488596;54735136;55856031;56889334;57058548;57250727;57258864;57264745;58601639;59105468;59379379;59633918;60042233;61028368;61140932;62017688;62644305;62799428;63235564;63333337;63371538;66307727;66951947;67976146;68095805;68418550;68514808;70716663;70716856;70955518;71495660;71554649;72373805;73360259;73565565;470689;1182711;1374769;1776436;2449177;2562362;2630840;3220092;3612777;3834778;4162392;4209544;4389751;5005956;6198818;6907809;7424475;9162800;9162829;9499691;10235756;10607975;11467744;11468055;13431173;16440385;16546283;17069434;17572840;17573086;17639554;17857706;19022301;19263489;19779830;20616889;20750598;22177461;22204718;22899819;23168242;24478447;25087568;25285360;25344454;25344566;27107368;27174105;27466432;28534239;29897230;29926618;30661717;30786683;31212223;32309249;33416491;34615869;34618122;34831872;35000142;35648848;36285312;36716114;36746879;37364424;39830041;41068329;41346726;41561922;42924899;42924982;44345310;44753529;46768935;47683595;47859814;48104575;48669568;49399037;49483835;51704477;53283900;53572435;53887830;54104127;54907914;55337097;56773950;56838006;57692623;58206258;58351813;58760347;58771571;59030434;59811368;59850052;60561139;60942380;63092656;64235510;64747285;65163994;66048268;66726468;67000184;67586882;67836107;68200150;68684177;68789296;70405609;70523128;72226598;73113612;73242692;73242947;73296964;73324067;73946226;74150708;357204;391808;1065045;1408610;1719485;2160407;2357879;2744022;3289430;4233351;4386527;8542700;10124384;11310339;11371875;12942003;14637660;14868219;18252438;18658252;19170748;19201896;19604798;20380297;21434084;22553474;24083239;24216691;24448657;24695027;25121016;25619008;26040999;28684684;29513225;29747252;34168164;37447820;37463682;39771601;40053684;40335156;40429563;40497641;40512539;41281414;43016938;43387197;43416896;44204451;45471963;46174093;52089913;52481219;55260018;57570879;3249829;3269556;3530193;4988768;6703280;7254305;7846059;7915521;10112119;12028161;12638985;12854467;13226646;14180087;15123076;15309430;15988672;17360413;19904196;20432149;20613313;20862679;21829872;23196817;23712974;25738200;25847295;26718890;28275304;28288924;28305933;29249895;29354881;30045158;30776396;30863397;32314416;33216271;33435702;33505220;33626975;34131901;34995039;35411912;37427677;37427982;42010521;42486178;43280646;44673323;44999794;45445727;45816496;48386123;49817355;50796982;51386097;51905458;52488526;52888251;54491146;54560259;55206958;57103322;57712734;885894;1048525;2058816;2435985;3206167;3355601;3458783;3809706;4167470;4497798;6227282;7538725;8203915;9427988;10310407;11999903;12200887;14489556;14769202;15056892;17680331;18072540;21747005;22287068;23161635;23443953;23696013;23884478;25405099;26314624;27973870;28975566;30311190;30647610;31857219;32357238;32810713;33516069;35981895;36761348;36938366;37019858;37769586;37971188;38818882;39396691;39742175;41252031;41252461;42416381;42439179;42797213;44080962;44619777;44830390;45065792;45293799;45639656;47243716;47806966;48376723;48941987;49059126;49177708;3237991;4238508;4413518;4523807;4806235;4852852;4914814;5801381;5810366;6829994;7815054;9119041;9619154;9707601;9854409;9916686;10626003;10626973;12611414;12887939;14930853;16217793;16469377;17060169;17292857;17772273;17958255;18184877;20362043;24827692;26017062;26456018;26738428;26862171;27013837;27788693;28490581;28673862;28886998;29781072;30178895;31121526;31353311;32766696;33080692;33589475;34247166;34557419;35060426;35221812;36779296;37107206;38238669;38527391;38930234;39994908;40599239;41077650;41861535;41935009;42849727;43217081;44284607;44623039;45748456;46064714;46262746;46282024;46287958;47115592;115909;1793827;1794791;2500938;3377578;4449749;4450062;5124687;5125041;5290053;6323321;6882247;8313445;8881604;8884059;9363264;10167517;11138963;11438884;12041316;12390719;13333751;14558119;16053870;16055568;16608571;17023468;17809125;18124733;18564728;21906040;22199797;22493697;22896549;23098473;26156137;27630121;28985459;31182790;31773621;32903177;34515691;34616317;34869293;37722388;39320414;41897204;42545228;43207152;43310839;43428411;43609936;43686725;44532544;45245932;45834423;46182523;47964222;48068764;48764798;1253599;1958996;3245041;3245240;3274651;3438713;3842489;4011726;4424124;4617357;5814310;6017002;7615607;8057200;9561801;9961848;10847242;10972766;10987764;11210162;11212108;11430429;12607677;12610308;12761235;13011417;13011579;13240126;13441962;14074765;16902055;17786482;18963629;19279290;19474219;21305961;21860411;22750599;26227744;26941337;27459603;28056146;28686052;30243706;31182331;31298239;31782190;31872011;32717769;33219998;33543608;34132384;35623456;35623710;35649295;35795662;36155457;36176258;37866386;37869737;38317307;38338005;40742832;41380906;43815527;43997510;44095121;44770134;45494267;46348190;46737763;47154375;47513221;47654003;47720488;47968803;48111038;48482638;48830663;48856077;49326808;195890;1444691;1938340;4597448;4800970;4801096;6119509;6465107;7142619;7834649;8005534;11513991;12162727;12632226;12809700;12907528;15417818;15979508;16504856;16744086;17002447;18278687;19157190;20069113;20711695;21493565;21577259;21861586;23082313;23848460;24805711;24817797;27403793;31411392;31945549;33616904;35186765;35317019;37866863;38215040;39127687;39333403;39543890;39962349;41398666;42594323;42677343;43443720;45434082;45778649;46348499;47190209;47323270;47649740;48446149;49144068;50210294;50551351;51035122;51804245;53220582;53847585;53847643;54229326;54267405;54268021;54268831;54482894;54765867;54995333;55382768;55422661;55497744;55793391;55845448;58703207;58713446;58803433;60773197;61062554;61410642;61476449;61724828;61875781;61887267;1160617;1424898;1919761;1944795;2940996;3703414;3830321;4348736;4360072;4733673;5383773;5765933;5927536;6095129;6460810;6460978;6792807;7224130;7402790;7590036;7914124;8957123;8986172;9440813;11220937;11221207;12699313;14650558;14912532;15535205;15636223;17315751;18087295;18688179;19503993;19918719;21310862;22439142;22530443;22942928;23609642;23669838;24062418;25413417;26598219;26598588;26978369;29545942;31036811;31677979;32592985;32673747;32745582;33686654;33707674;34811222;35582233;35906530;36615785;36763088;37645162;37818029;38406045;38827904;39619855;40510584;41135422;42496240;42917147;42961959;43067675;44552547;44610686;45305010;45305192;45405260;46295840;48328032;49497888;49512490;50544300;50604155;50902360;51212262;51340823;51628064;52435078;53513418;54948870;55988640;56348832;56349061;58598638;58930512;58936011;59094952;59304571;60888990;61075897;252433;327135;387016;636445;743033;743246;879784;1381312;1449687;1739971;3779629;3783146;4245355;4256453;4719067;5051937;5575743;6647714;6662695;6805163;7230744;7486993;8174630;8730308;9629916;9630512;10554926;13678203;14446656;14705753;14916787;15426310;16801258;17340359;17819423;17819686;17917613;18648997;18705225;19076763;20798623;21359528;21715585;24354431;25297799;25831064;28802842;31066764;31307439;31893068;33038324;33445968;33567513;34011955;34233099;34500308;34980593;35152928;35355739;35916203;36061069;36579927;37676454;38159497;38160179;38985010;39248796;39827987;39828371;39828604;40060693;40685924;40686105;41804032;42695228;406452;1992035;2293557;2457227;4039536;4564835;4995165;5101192;5147703;5559891;7083062;7932268;8281350;8333783;8517809;8724884;9910117;11117173;11406298;13066641;13069495;14423472;14423580;14706083;15593488;17370103;17653762;17810241;18349147;18900184;19318769;22185987;23118637;23986149;23996854;24050530;24560040;25355908;25882978;25899881;26003529;26501236;27121285;28696672;28959218;28959503;29032033;29190066;29433818;29434030;29434296;32416240;33187725;33388941;33601761;33737611;35744340;36195543;39556851;40844820;41931024;42013572;42062739;42914495;107990;561609;1946963;4294334;5626785;6285544;8241634;8360198;9110274;9211633;9253409;9259509;11053110;11654864;12698231;12749614;13381736;13949845;16608315;16751783;17032631;17237432;18238667;18348655;18349558;18349810;18705356;18982965;18983029;20401530;22758168;22826598;22826925;23939296;24676186;25792665;26107845;26598405;26779522;26788656;26997028;28083935;28713823;28983227;29135070;29156629;29300786;29509801;33561257;33768854;34777796;34880866;35104244;35793741;35949804;37538219;38060130;40582811;41207715;42001335;42023297;42527395;43206687;43264352;47149271;48011547;49479557;50388502;51484218;52815165;53009231;53397499;53430110;53815920;53982352;54463864;54908289;54945132;56698602;3905989;4829909;4830346;4893178;4893780;4894210;4945388;5143357;5544559;6897524;7253113;7562165;7620590;7620699;9228862;9297401;9618393;10519560;11966259;12018650;12208877;13253268;13270115;13336866;13582053;14236281;14466434;14840554;15727140;15979895;16282722;16350532;16524963;16711991;17117932;17891902;18309102;18577697;18696793;18872804;19091338;19092246;19157323;19288360;19309515;19378094;19977275;20417414;21775898;22123720;24194288;24782181;27128404;27439424;27530490;27602801;27973603;28641480;28763819;29554262;30107018;31325548;31326145;32488105;33070158;33672583;33797216;34165785;35453612;35454056;35850764;37853187;40313286;40876075;42065232;42151836;42210390;42954845;43303598;43330125;43586539;43649456;43650154;43700947;43883451;45369470;45772641;46032781;46527633;47185384;48135921;48147766;48387888;48776165;49114303;49251978;52502809;52711071;52936896;53251911;54626637;54626891;54641560;56367427;56988256;57048677;57180875;79473;297809;1556873;4580889;4617203;4687777;4858226;4998937;6000026;6449610;7081892;8056522;8939897;10474993;13826267;15040382;15585912;15586153;15970052;16561618;16678739;16701689;16866879;16867141;19100053;19801213;19864488;20119269;22582427;22808142;23741149;24644910;25809815;26323022;26764744;26765015;26831281;28125769;28864689;28864805;29035222;29086682;29236237;29290654;29780292;30307532;30379510;30439682;30879891;30918437;31084244;31578991;31580365;31591245;31689291;32565207;33037135;33556797;34052850;35702475;36054005;36131125;36199543;36199762;36916851;36926434;37110975;37399546;38038438;38111559;38168558;38394096;38546815;39106973;39504005;40731610;40983498;41030264;41575405;41948485;42890659;42903491;43423104;44338325;44529809;45312949;45744630;45763797;46834622;46835803;48447683;48828254;49402408;49545263;49679456;49679536;49910288;50011254;50732247;51317942;51770070;51788669;52316146;52619129;53122873;53123019;54140027;54140098;591971;960189;960372;1447830;1629921;1731089;3164995;5159130;5764200;6996984;7752601;8240750;8702602;10328871;10479996;13259637;15172390;15319477;17314286;17413430;17618551;17630719;19105433;19494807;19868673;19914812;20525944;20546473;21300563;21600396;23156850;23271673;23390226;23729253;23729973;24827445;25967139;25970770;26941353;27391692;27514277;28425339;28706357;28717620;29312788;29813029;31307802;31464480;33028346;33244725;33366866;33549743;33549799;34136202;34226073;34236304;36439730;36567607;37106169;37223305;37917257;38083556;38714529;39277199;39364275;39599241;40236450;40240130;40590459;40718361;42136716;42382662;42382897;43744994;45275355;45432763;45661433;46815892;47171380;47689876;48476410;48943176;49201207;50579542;50663935;51235829;51260529;51451489;52079769;52353500;52975221;53077755;53200039;771501;2443344;3506516;3517891;3667637;3677006;4118077;4298874;5508725;10496543;11710267;11965185;12237982;12457371;12457632;12713036;12713143;12878925;12935189;12953368;12958367;15112260;15131751;15425678;16061465;16214093;16271405;16390842;17423438;18225321;18253358;18315016;18382812;18822057;19116645;20748098;20850040;21184176;21194487;22258075;22420875;22621822;23627814;24523529;24603046;25053465;25578809;25790739;25975069;27504911;28427822;28451316;29276107;29476692;30614210;30829228;31987479;32074518;32993271;33216453;33726151;34492058;34842342;34976312;35448676;36811550;37204527;37212249;37550860;38300382;38489536;38980671;39592233;42751143;42776580;43958283;44055017;44749669;45536122;45666549;46075321;46210259;46800952;46903778;47218507;48024875;48124189;48755697;1547087;1646714;1779028;2827142;3123812;3146397;3262079;3836345;4234984;4905639;5852658;7672611;7748783;9687679;9940311;10128613;10260491;10784148;10838316;10908855;10914059;11245540;11691762;11904443;12001589;12263017;12312278;13596656;13999290;14056104;14162864;14235434;14839656;15246487;15508397;16187998;16684738;16907296;19937736;20002885;20031672;20089261;20344291;20385747;21131486;23109727;24129617;24950672;25647440;25689884;26304726;28203194;28286941;29403630;29553946;31526439;31533167;31945397;32402647;32905971;33217051;33320362;33735506;34839847;35918517;39515615;39604464;40540768;40636615;41053322;41053465;41273632;41538287;42053523;42307941;42552826;42657646;43619695;46822263;46914404;47168458;47226804;47247380;47652987;48135454;316560;1184810;2417762;3847098;4482072;4923514;5432904;5467577;5500383;6277228;8033402;9477899;9567068;10084016;10206389;11049813;12036254;13468099;13919224;14517995;15982444;19424034;19678872;19711093;20655823;21629130;21677930;22052820;22261251;22377864;22535234;22672647;24397150;25198897;27446856;28183176;29828351;31098885;33270938;33341929;34173632;34263090;34263292;34738749;35020771;35083483;35414856;36340455;37051212;37318512;38575360;41440616;43083958;43657469;43862421;43862464;44094142;44705307;45502778;45574697;45574737;46015252;47345300;47575589;49843022;50420149;51755945;52064616;52937633;1734067;2561080;2911688;3481745;4339287;4644297;5087629;5771354;9832869;10975439;11882308;13659516;15933820;16018988;16945723;17502108;18635285;20154244;20333651;20889564;25491233;26772194;27516774;27517153;27565092;28043296;28858012;29582833;29754461;31676106;31829488;31829790;31844826;33100580;33564943;35101933;35108143;35815053;36532056;36930690;39122339;40419671;41624616;41820067;41820382;42278669;42933807;42934067;43419812;43442443;45069795;45505386;45599052;45954967;45955126;46578441;46610763;46857376;48392210;48393648;48499162;48936222;49316009;49793514;50097115;51426155;51777501;52248056;52567091;52743600;110732;127620;580000;581607;1737035;2859831;3549348;4320614;5506261;6771113;7056076;7878294;9563397;11636552;11824403;11896678;12153222;13275232;13375643;13999624;14461727;14548342;14762499;14901412;15065691;15119093;15229268;16134047;16575224;16727751;18703900;18909485;19603710;19696092;20567024;980391;1719589;2124087;2431720;3762340;3880298;4083507;4414449;4702200;5857245;5857949;6002699;10616183;10890587;11947985;11997522;13108218;13280459;13664891;15082515;15965417;16420643;16462144;16495765;16529087;18424115;18493150;18537034;20375860;20455052;20552102;609121;1214683;1511776;2367471;2633157;3850280;4196013;4288383;5268778;5631389;6124192;6134328;8415256;8971712;9054246;9168452;12203429;13096960;13593065;15566748;16684845;16953824;17147079;19508850;20181488;20424958;21538061;22063883;22196141;22925430;23121111;23207470;24324834;25095479;29720449;31524576;1686707;2183209;2924467;3081848;3501478;3563411;5620377;5620618;5838907;5839023;5928247;6674797;7350870;8261760;8998911;11331628;13030888;15047740;15701278;16552960;17758925;17759130;18325872;18403701;19343122;20106563;20939583;20941586;20969365;23926861;26799513;27492111;28016097;29366696;29762601;30675205;30827542;30828164;32082789;33078433;33705631;425;1724975;2156987;3355108;3444193;3485808;4392235;5219753;9178725;9283826;9575954;9739636;10086960;12299539;14573661;14762644;15852101;16057219;16163218;17542231;17735542;18588167;19538976;19557969;19558208;20078185;20478026;21247664;21695555;23170536;23220352;23220920;23297912;24978446;25109543;25401656;26046569;26227006;26227136;26257574;26534678;27392129;27493122;27814071;28436949;28566384;29268677;30402951;30403323;30967958;31042655;35399866;36121675;36676830;39384290;40466296;41392116;41495942;43270900;43271162;43792457;44808616;44848968;45212578;45505909;47052342;47537994;48053092;50026849;50957052;52207810;52231136;52231235;1266046;1542780;3354755;5012672;5657489;6186356;7559186;7614052;7852690;8553644;8563895;9208179;11374656;12624325;13158034;14135466;14135719;14274956;17432349;18022822;18176423;18450169;20811668;20812759;20812808;20861921;22653274;25061379;25983978;26569393;26692944;29685736;30000652;31297475;31672660;31680772;32129813;33174640;33995181;34595824;34621620;34872105;36330539;36439392;36611993;36819029;36964762;37419510;37532920;37826516;38172500;38738591;38815592;39326565;40071800;40098379;40103505;40109970;40280366;40632353;40633367;41209312;42165116;42289084;42474359;43025138;43162644;43290786;43379963;44189798;44697699;44783160;45400997;47064463;47247390;47751502;47752169;48902248;50038021;50855519;51044668;51152959;52201431;53779646;53897310;37523;3743025;4753013;4987368;6392193;7492949;7658024;7666220;7881812;8359367;9115424;9259588;10677894;10835242;11865373;11865634;11996605;12007712;12330199;13249571;13306004;15052909;15484806;15510795;15833997;16067131;17375211;18433543;18546504;19814124;20078200;20228487;21161214;21204673;21504353;22337247;22355712;23134552;24233300;24992410;26143861;26148020;26418101;27180644;29283839;30008498;30080381;31407114;32903197;33096890;33410819;34099564;34109718;34172789;34585439;35101128;36186901;36720053;37361464;38690695;39195130;40595287;40696016;41104312;41288269;615427;764341;1055512;2225802;2329648;3913597;4496915;5113071;5848092;6973303;7158930;7217878;8419357;8460086;10645393;10788778;12750883;13387667;13697891;14220266;14459040;15984346;16542235;16613472;16635676;16635949;16932993;18707211;19006341;19578079;19826475;19832644;20120096;20156453;20684665;21598859;22095460;23619770;25448680;26371211;26685082;26847921;27037623;30427059;30732741;31538890;32750564;34905335;35217975;35802023;35983941;36093734;37011750;37173875;37508882;38376787;38599106;38636085;39698240;40158322;40401430;41055188;41153422;41358902;29072;46611;70755;538898;980889;1175541;1369244;1826876;2446488;2446753;2606716;2928883;3455661;4531881;4855240;6343036;7343334;7734340;7791862;8126406;8323128;8496229;8622745;9420536;9521814;9899645;9899860;10012602;10112231;10151027;10240628;10417423;10888859;11766144;12173088;12218985;12266159;12469367;14478572;16272069;16322826;16323172;16937047;19390283;19766526;20186466;21123638;21293649;21566283;22045988;22656269;23191512;23820401;24480738;25073814;25175532;25872883;26024258;26672347;27506273;27574637;27672093;27672203;28019856;29537614;30148159;31428176;31682783;32149536;32633268;33560591;34679495;35888425;35891399;36162022;36480301;37319504;38081878;38524052;40561488;40947839;41186348;41306216;42225344;43045081;529397;622622;1629948;3517579;4262115;4295851;4762589;4882238;4978191;6304045;7176887;7572590;8140639;8227897;8777432;8958908;9094785;9220500;10903420;12454976;14288825;14586456;15633141;15633571;15957907;16080423;16356970;16908785;17802937;17819820;18297181;18475537;18568647;20825986;20992233;21466051;21920612;27816280;28270922;29326508;29881447;31462828;31470896;34222985;34339742;34363849;34366380;35200052;35591389;36084678;37145955;37603194;37717705;37757326;39103590;39284573;40027213;43136777;44032410;201347;301026;854884;1062018;4529458;4992251;6028512;6034549;6243847;6337364;6337650;6518913;7586765;8775162;8993713;10287763;11979777;12192469;12409123;13004783;13475283;14767187;15932583;17091929;18079761;18100911;19016511;19042721;19712502;19743451;21224284;24319330;24863740;25644295;25745566;25837481;25838082;25851454;26515334;26515671;26515862;26683353;27226529;28706385;29316642;29927774;30378865;30628233;31683430;32256945;32428881;32544875;34207222;34422555;1950165;3174282;4065965;4963580;5236884;5258038;6739888;7131280;7627470;7627940;8131842;8132082;8216082;8227578;8403777;8844501;8976752;10034500;10799988;13800216;14127881;14686038;15788632;15883810;15947259;16749931;18165619;19550297;19618040;21623520;21827495;22210220;22956562;23204906;23272607;23272767;23638585;23878945;26356054;26394394;26498293;26941387;28008690;28707062;29024848;29956410;30113538;30316603;31238215;31439558;32354620;32471873;33552521;33636696;33656141;34279336;455224;943043;2816477;2816585;4457704;4457835;4838865;5185516;5260955;5372510;5372761;5799029;6177811;6706439;7174036;8380851;8565792;8593195;9226308;9844213;10077784;10136984;10249889;11075704;11114380;11344360;11579323;11585432;12456432;12466773;12558763;12633050;13725507;13948299;14040118;14171214;14171316;15572757;16542482;16667531;18100443;18151166;18609029;18609382;20124042;21014611;21605905;22013487;23819629;24494942;24854957;25391910;26318329;26560087;31285260;31434072;31537277;31944560;31945621;33231347;2239299;4036629;4398920;4828694;4980539;5951222;5951488;6269990;6427922;6775111;7244467;7729394;7816378;8018307;8046625;8259901;8291385;8566490;9323141;9854542;10279042;10424912;11307893;11445877;11592557;12564431;12660192;13021051;13271995;13527155;14691079;14709821;14968434;15007509;18598961;20134964;21238535;23512800;23659583;25556508;26208807;29645945;30721346;31955279;32052546;32437667;33886768;34748753;34769505;34780647;34824864;34966432;346790;600088;1330752;1665563;1834186;3447279;3699378;3869175;3949642;4658434;5305943;7813431;8412513;9104632;9105032;10356758;12115859;12484780;14038192;14782919;17900660;18379122;19522351;20183779;20508218;21949661;23069718;23264544;24276607;24727714;25542467;28085912;28086095;28478837;30792665;30793092;31135635;31621676;32231126;547326;660454;741504;1918927;2545689;3463363;3680203;3680451;4747762;5244003;6005773;6809636;6958613;7431593;8173590;8174165;8176220;8625707;9680030;9918514;12240705;13055691;14174281;14801532;14802230;15718987;15960162;16112390;16202842;16202957;16463200;18009376;21425828;22897825;23038645;23044231;23192020;25520857;26138612;26883649;28218286;103728;775039;920939;653056;1456747;1487922;105512;543299;481511;711368;340599;39204;53537;281500;11394;188200;228177;240499;37178;56085;119960;181357;2770;50142;44935;24148;83079;17754;50454;2329;723;834;2066;475;22113;11295;15806;18760;341;2980;10738;227;17145;8369;2228;234;756;7979;14501;19446;6228;52222;9686;4742;624;202;18578;691;2578;721;400;723;545;1550;565;2132;612;180;465;819;820;2421;843;22797;723;232;2922;405;179;326;327;4113;292;13466;4210;18649;4407;313;2042;26754;26881;141;4401;2445;318;4258;739;300;2773;8226;9901;4252;1006;542;22918;29064;4187;1086;6304;2358;658;5413;1946;1348;319;327;9951;4243;124;1462;2237;122;684;1563;1234;1441;627;215;297;445;32684;158;970;1172;3123;14301;122;318;575;2363;14365;26270;29134;44279;358;2265;20216;643;620;338;3265;209;11899;8892;2727;20803;654;7648;554;18821;488;10793;536;902;550;145;404;29444;29068;598;769;3562;923;672;3802;1210;4325;838;122;822;645;2931;1022;2442;1674;16422;16599;13884;87;264;573;2449;242;3104;1260;819;6045;775;5035;365;445;3980;2773;82;613;1023;870;1107;7801;691;23601;1500;20968;6599;1325;783;5226;586;1206;820;3447;10752;574;5079;83;1601;366;594;2077;1563;757;7789;3584;1452;1070;2322;193;519;32925;346;6021;47810;135775;123142;123533;1688;111;353;829;163652;18030;2441;199304;199508;280629;66248;34088;149248;13407;2077;25241;35393;128272;128673;23200;30795;4851;9009;43602;18504;23729;7964;5666;35997;71310;27546;13830;18496;721;14886;22986;11133;24357;12084;2372;34342;238161;147849;152395;23845;3470;12693;41758;42128;42360;6011;3470;19390;36461;3336	-;-;-;-;-;-;-;-;-;-;-;-;-;-;-;-;-;-;-;-;-;-;-;-;-;-;-;-;-;-;-;-;-;-;-;-;-;-;-;-;-;-;-;-;-;-;-;-;-;-;-;-;-;-;-;-;-;-;-;-;-;-;-;-;-;-;-;-;-;-;-;-;-;-;-;-;-;-;-;-;-;-;-;-;-;-;-;-;-;-;-;-;-;-;-;-;-;-;-;-;-;+;+;+;+;+;+;+;+;+;+;+;+;+;+;+;+;+;+;+;+;+;+;+;+;+;+;+;+;+;+;+;+;+;+;+;+;+;+;+;+;+;+;+;+;+;+;+;+;+;+;+;+;+;+;+;+;+;+;+;+;+;+;+;+;+;+;+;+;+;+;+;+;+;+;+;+;+;+;+;+;+;+;+;+;+;+;+;+;+;+;+;+;+;+;+;+;+;+;+;+;+;+;+;+;+;+;+;+;+;+;+;+;+;+;+;+;+;+;+;+;+;+;+;+;+;+;+;+;+;+;+;+;+;+;+;+;+;+;+;+;+;+;+;+;+;+;+;+;+;+;+;+;+;+;+;+;+;+;+;+;+;+;+;+;+;+;+;+;+;+;+;+;+;+;+;+;+;+;+;+;+;+;+;+;+;+;+;+;+;+;+;+;+;+;+;+;+;+;+;+;+;+;+;+;+;+;+;+;+;+;+;+;+;+;+;+;+;+;+;+;+;+;+;+;+;+;+;+;+;+;+;-;-;-;-;-;-;-;-;-;-;-;-;-;-;-;-;-;-;-;-;-;-;-;-;-;-;-;-;-;-;-;-;-;-;-;-;-;-;-;-;-;-;-;-;-;-;-;-;-;-;-;-;-;-;-;-;-;-;-;-;-;-;-;-;-;-;-;-;-;-;-;-;-;-;-;-;-;-;-;-;-;-;-;-;-;-;-;-;-;-;-;-;-;-;-;-;-;-;-;-;-;-;-;-;-;-;-;-;-;-;-;-;-;-;-;-;-;-;-;-;-;-;-;-;-;-;-;-;-;-;-;-;-;-;-;-;-;-;-;-;-;-;-;-;-;-;-;-;-;-;-;-;-;-;-;-;-;-;-;-;-;-;-;-;-;-;-;-;-;-;-;-;-;-;-;-;-;-;+;+;+;+;+;+;+;+;+;+;+;+;+;+;+;+;+;+;+;+;+;+;+;+;+;+;+;+;+;+;+;+;+;+;+;+;+;+;+;+;+;+;+;+;+;+;+;+;+;+;+;+;+;+;+;+;+;+;+;+;+;+;+;+;+;-;-;-;-;-;-;-;-;-;-;-;-;-;-;-;-;-;-;-;-;-;-;-;-;-;-;-;-;-;-;-;-;-;-;-;-;-;-;-;-;-;-;-;-;-;-;-;-;-;-;-;-;-;-;-;-;-;-;-;-;-;-;-;-;+;+;+;+;+;+;+;+;+;+;+;+;+;+;+;+;+;+;+;+;+;+;+;+;+;+;+;+;+;+;+;+;+;+;+;+;+;+;+;+;+;+;+;+;+;+;+;+;+;+;+;+;+;+;+;+;+;+;+;+;+;+;+;+;+;+;+;+;+;+;-;-;-;-;-;-;-;-;-;-;-;-;-;-;-;-;-;-;-;-;-;-;-;-;-;-;-;-;-;-;-;-;-;-;-;-;-;-;-;-;-;-;-;-;-;-;-;-;-;-;-;-;-;-;-;-;-;-;-;-;+;+;+;+;+;+;+;+;+;+;+;+;+;+;+;+;+;+;+;+;+;+;+;+;+;+;+;+;+;+;+;+;+;+;+;+;+;+;+;+;+;+;+;+;+;+;+;+;+;+;+;+;+;+;+;+;+;+;+;+;+;+;+;+;+;+;+;+;+;+;+;+;+;+;+;+;+;+;+;+;+;+;+;+;+;+;+;+;+;+;+;+;+;+;+;+;+;+;+;+;+;+;+;+;+;+;+;+;+;+;+;+;+;+;+;+;+;+;+;+;+;+;+;+;+;+;+;+;+;+;+;+;+;+;+;+;+;+;+;+;+;+;+;+;+;+;+;+;+;+;+;+;+;+;+;+;+;+;+;+;+;+;+;+;+;+;-;-;-;-;-;-;-;-;-;-;-;-;-;-;-;-;-;-;-;-;-;-;-;-;-;-;-;-;-;-;-;-;-;-;-;-;-;-;-;-;-;-;-;-;-;-;-;-;-;-;-;-;-;-;-;-;-;-;-;-;-;-;-;-;-;-;-;-;-;-;-;-;-;-;-;-;-;-;-;-;-;-;-;-;-;-;-;-;-;-;-;-;-;-;-;-;-;-;-;+;+;+;+;+;+;+;+;+;+;+;+;+;+;+;+;+;+;+;+;+;+;+;+;+;+;+;+;+;+;+;+;+;+;+;+;+;+;+;+;+;+;+;+;+;+;+;+;+;+;+;+;+;+;+;+;+;+;+;+;+;+;+;+;+;+;+;+;+;+;+;+;+;+;+;-;-;-;-;-;-;-;-;-;-;-;-;-;-;-;-;-;-;-;-;-;-;-;-;-;-;-;-;-;-;-;-;-;-;-;-;-;-;-;-;-;-;-;-;-;-;-;-;-;-;-;-;-;-;-;-;-;-;-;-;-;-;-;-;-;-;-;-;-;-;-;-;-;-;-;-;-;-;-;-;-;-;-;-;-;-;-;-;-;-;-;-;-;-;-;-;-;-;-;-;-;-;-;-;-;-;-;-;-;-;-;-;-;-;-;-;-;-;-;-;-;-;-;-;-;-;-;-;-;-;-;-;-;-;-;-;-;-;-;-;-;-;-;+;+;+;+;+;+;+;+;+;+;+;+;+;+;+;+;+;+;+;+;+;+;+;+;+;+;+;+;+;+;+;+;+;+;+;+;+;+;+;+;+;+;+;+;+;+;+;+;+;+;+;+;+;+;+;+;+;+;+;+;+;+;+;+;+;+;+;+;+;+;+;+;+;+;+;+;+;+;+;+;+;+;+;+;+;+;+;+;+;+;+;+;+;+;+;+;+;+;+;+;+;+;+;+;+;+;+;+;+;+;+;+;+;+;+;+;+;+;+;+;+;+;+;+;+;+;+;+;+;+;+;+;+;+;+;+;+;+;+;+;+;+;+;+;+;+;+;+;+;+;+;+;+;+;+;+;+;+;+;+;+;+;+;+;+;+;+;+;+;+;+;+;+;+;+;+;+;+;+;+;+;+;+;+;+;+;+;+;+;+;+;+;+;+;+;+;+;+;+;+;+;+;+;+;+;+;+;+;+;+;+;+;+;+;+;-;-;-;-;-;-;-;-;-;-;-;-;-;-;-;-;-;-;-;-;-;-;-;-;-;-;-;-;-;-;-;-;-;-;-;-;-;-;-;-;-;-;-;-;-;-;-;-;-;-;-;-;-;-;-;-;-;-;-;-;-;-;-;-;-;-;-;-;-;-;-;-;-;-;-;-;-;-;-;-;-;-;-;-;-;-;-;-;-;-;-;-;-;-;-;-;-;-;-;-;-;-;-;-;-;-;-;-;-;-;-;-;-;-;-;-;-;-;-;-;-;-;-;-;-;-;-;-;-;-;-;-;-;-;-;-;-;-;-;-;-;-;-;-;-;-;-;-;-;-;-;-;-;-;-;-;-;-;-;-;-;-;-;-;-;-;-;-;-;-;-;-;-;-;-;-;-;-;-;-;-;+;+;+;+;+;+;+;+;+;+;+;+;+;+;+;+;+;+;+;+;+;+;+;+;+;+;+;+;+;+;+;+;+;+;+;+;+;+;+;+;+;+;+;+;+;+;+;+;+;+;+;+;+;+;+;+;+;+;+;+;+;+;+;+;+;+;+;+;+;+;+;+;+;+;+;+;+;+;+;+;+;+;+;+;+;+;+;+;+;+;+;+;+;+;+;+;+;+;+;+;+;+;+;+;+;+;+;+;+;+;+;+;+;+;+;+;+;+;+;+;+;+;+;+;+;+;+;+;+;+;+;+;+;+;+;+;+;+;+;+;+;+;+;+;+;+;+;+;+;+;+;+;+;+;-;-;-;-;-;-;-;-;-;-;-;-;-;-;-;-;-;-;-;-;-;-;-;-;-;-;-;-;-;-;-;-;-;-;-;-;-;-;-;-;-;-;-;-;-;-;-;-;-;-;-;-;-;-;-;-;-;-;-;-;-;-;-;-;-;-;-;-;-;-;-;-;-;-;-;-;-;-;-;-;-;-;-;-;-;-;-;-;-;-;-;-;-;-;-;-;-;-;-;-;-;-;-;-;-;+;+;+;+;+;+;+;+;+;+;+;+;+;+;+;+;+;+;+;+;+;+;+;+;+;+;+;+;+;+;+;-;-;-;-;-;-;-;-;-;-;-;-;-;-;-;-;-;-;-;-;-;-;-;-;-;-;-;-;-;-;-;-;-;-;-;-;+;+;+;+;+;+;+;+;+;+;+;+;+;+;+;+;+;+;+;+;+;+;+;+;+;+;+;+;+;+;+;+;+;+;+;+;+;+;+;+;+;-;-;-;-;-;-;-;-;-;-;-;-;-;-;-;-;-;-;-;-;-;-;-;-;-;-;-;-;-;-;-;-;-;-;-;-;-;-;-;-;-;-;-;-;-;-;-;-;-;-;-;-;-;-;-;-;-;-;-;-;-;-;-;-;-;-;-;-;-;-;-;-;-;+;+;+;+;+;+;+;+;+;+;+;+;+;+;+;+;+;+;+;+;+;+;+;+;+;+;+;+;+;+;+;+;+;+;+;+;+;+;+;+;+;+;+;+;+;+;+;+;+;+;+;+;+;+;+;+;+;+;+;+;+;+;+;+;+;+;+;+;+;+;+;+;+;+;+;+;+;+;+;+;+;+;+;+;+;-;-;-;-;-;-;-;-;-;-;-;-;-;-;-;-;-;-;-;-;-;-;-;-;-;-;-;-;-;-;-;-;-;-;-;-;-;-;-;-;-;-;-;-;-;-;-;-;-;-;-;-;-;-;-;-;-;-;-;-;-;-;-;-;-;+;+;+;+;+;+;+;+;+;+;+;+;+;+;+;+;+;+;+;+;+;+;+;+;+;+;+;+;+;+;+;+;+;+;+;+;+;+;+;+;+;+;+;+;+;+;+;+;+;+;+;+;+;+;+;+;+;+;+;+;+;+;+;+;+;+;+;+;+;+;+;+;+;+;+;+;+;+;+;+;+;+;+;+;+;+;+;+;+;+;+;+;+;+;+;+;+;+;+;+;+;+;+;+;+;+;+;+;+;+;+;+;+;+;+;+;+;+;+;+;+;+;+;+;+;+;+;+;+;+;+;+;+;+;+;+;+;+;+;+;+;+;+;+;+;+;+;+;+;-;-;-;-;-;-;-;-;-;-;-;-;-;-;-;-;-;-;-;-;-;-;-;-;-;-;-;-;-;-;-;-;-;-;-;-;-;-;-;-;-;-;-;-;-;-;-;-;-;-;-;-;-;-;-;-;-;-;-;+;+;+;+;+;+;+;+;+;+;+;+;+;+;+;+;+;+;+;+;+;+;+;+;+;+;+;+;+;+;+;+;+;+;+;+;+;+;+;+;+;+;+;+;+;+;+;+;+;+;+;+;+;+;-;-;-;-;-;-;-;-;-;-;-;-;-;-;-;-;-;-;-;-;-;-;-;-;-;-;-;-;-;-;-;-;-;-;-;-;-;-;-;-;-;-;-;-;-;-;-;-;-;-;-;-;-;-;-;-;-;-;-;-;-;-;-;-;-;-;-;-;-;-;-;-;-;-;-;-;-;-;-;-;-;-;-;-;-;-;-;-;-;-;-;-;-;-;-;-;-;-;-;-;-;-;-;-;-;-;-;-;-;-;-;-;-;-;-;-;+;+;+;+;+;+;+;+;+;+;+;+;+;+;+;+;+;+;+;+;+;+;+;+;+;+;+;+;+;+;+;+;+;+;+;+;+;+;+;+;+;+;+;+;+;+;+;+;+;+;+;+;-;-;-;-;-;-;-;-;-;-;-;-;-;-;-;-;-;-;-;-;-;-;-;-;-;-;-;-;-;-;-;-;-;-;-;-;-;-;-;+;+;+;+;+;+;+;+;+;+;+;+;+;+;+;+;+;+;+;+;+;+;+;+;+;+;+;+;+;+;+;+;+;+;+;+;+;+;+;+;+;+;+;+;-;-;-;+;+;-;-;+;+;+;+;-;-;+;+;+;-;-;+;-;-;+;-;-;+;+;+;+;+;+;+;+;-;+;-;-;-;+;+;-;+;+;+;-;-;-;-;-;+;-;-;-;-;-;+;+;+;-;-;-;-;+;-;-;+;-;-;-;+;+;-;+;+;+;+;+;+;+;+;+;+;-;-;+;-;+;+;+;+;-;+;+;+;-;-;+;+;-;+;+;-;-;+;+;-;-;+;+;-;-;+;+;-;-;+;-;+;-;+;-;-;+;+;-;+;+;+;+;-;+;+;+;+;-;-;+;+;-;-;+;+;-;-;+;+;-;-;+;-;-;+;+;-;-;-;-;-;+;+;-;+;+;+;-;+;-;-;-;+;+;-;-;-;-;-;+;-;+;-;-;-;-;-;-;+;-;-;-;+;+;-;-;-;-;-;+;+;+;+;-;-;+;+;-;-;+;-;-;-;+;+;+;-;+;+;-;-;-;+;-;+;-;-;+;+;+;+;-;-;+;-;-;-;-;+;-;+;+;-;+;-;-;+;-;-;+;+;-;-;-;-;-;+;+;-;+;+;-;-;-;-;+;+;-;-;+;+;-;+;-;+;-;-;-;+;-;+;-;+;+;-;+;-;-;+;+;-;+;+;+;+;+;+;-;-;+;-	503606	221998.92	388257.05	385309.98	436747.32	439289.16	365320.14	418349.60	331393.83	323115.26	366036.84	297867.30	354966.69	161770.16	317620.93	288965.53	300767.27	232236.94	229108.28	266451.58	244592.88	206609.33	137183.00	251173.78	251926.74	198369.90	166286.30
NotFur1_GapFilledScaffold_8824_8792:RTE:LINE	CM025008.1;CM025008.1;CM025008.1;CM025008.1;CM025008.1;CM025008.1;CM025008.1;CM025008.1;CM025008.1;CM025008.1;CM025008.1;CM025008.1;CM025008.1;CM025008.1;CM025008.1;CM025008.1;CM025008.1;CM025008.1;CM025008.1;CM025008.1;CM025008.1;CM025008.1;CM025008.1;CM025008.1;CM025008.1;CM025008.1;CM025008.1;CM025008.1;CM025008.1;CM025008.1;CM025008.1;CM025008.1;CM025008.1;CM025009.1;CM025009.1;CM025009.1;CM025009.1;CM025009.1;CM025009.1;CM025009.1;CM025009.1;CM025009.1;CM025009.1;CM025009.1;CM025009.1;CM025009.1;CM025009.1;CM025009.1;CM025009.1;CM025009.1;CM025009.1;CM025009.1;CM025009.1;CM025009.1;CM025009.1;CM025009.1;CM025009.1;CM025009.1;CM025009.1;CM025009.1;CM025009.1;CM025009.1;CM025009.1;CM025009.1;CM025009.1;CM025009.1;CM025009.1;CM025009.1;CM025009.1;CM025009.1;CM025009.1;CM025009.1;CM025009.1;CM025009.1;CM025009.1;CM025009.1;CM025009.1;CM025009.1;CM025009.1;CM025009.1;CM025009.1;CM025009.1;CM025009.1;CM025009.1;CM025009.1;CM025009.1;CM025009.1;CM025009.1;CM025009.1;CM025009.1;CM025010.1;CM025010.1;CM025010.1;CM025010.1;CM025010.1;CM025010.1;CM025010.1;CM025010.1;CM025010.1;CM025010.1;CM025010.1;CM025010.1;CM025010.1;CM025010.1;CM025010.1;CM025010.1;CM025010.1;CM025010.1;CM025010.1;CM025010.1;CM025010.1;CM025010.1;CM025010.1;CM025010.1;CM025010.1;CM025010.1;CM025010.1;CM025010.1;CM025010.1;CM025010.1;CM025010.1;CM025010.1;CM025010.1;CM025010.1;CM025010.1;CM025010.1;CM025010.1;CM025011.1;CM025011.1;CM025011.1;CM025011.1;CM025011.1;CM025011.1;CM025011.1;CM025011.1;CM025011.1;CM025011.1;CM025011.1;CM025011.1;CM025011.1;CM025011.1;CM025011.1;CM025011.1;CM025011.1;CM025011.1;CM025011.1;CM025011.1;CM025011.1;CM025011.1;CM025011.1;CM025011.1;CM025011.1;CM025011.1;CM025011.1;CM025011.1;CM025011.1;CM025011.1;CM025011.1;CM025011.1;CM025011.1;CM025011.1;CM025011.1;CM025011.1;CM025011.1;CM025011.1;CM025011.1;CM025011.1;CM025011.1;CM025011.1;CM025011.1;CM025011.1;CM025011.1;CM025011.1;CM025012.1;CM025012.1;CM025012.1;CM025012.1;CM025012.1;CM025012.1;CM025012.1;CM025012.1;CM025012.1;CM025012.1;CM025012.1;CM025012.1;CM025012.1;CM025012.1;CM025012.1;CM025012.1;CM025012.1;CM025012.1;CM025012.1;CM025012.1;CM025012.1;CM025012.1;CM025012.1;CM025012.1;CM025012.1;CM025012.1;CM025012.1;CM025012.1;CM025012.1;CM025012.1;CM025012.1;CM025012.1;CM025012.1;CM025012.1;CM025012.1;CM025012.1;CM025012.1;CM025012.1;CM025012.1;CM025012.1;CM025013.1;CM025013.1;CM025013.1;CM025013.1;CM025013.1;CM025013.1;CM025013.1;CM025013.1;CM025013.1;CM025013.1;CM025013.1;CM025013.1;CM025013.1;CM025013.1;CM025013.1;CM025013.1;CM025013.1;CM025013.1;CM025013.1;CM025013.1;CM025013.1;CM025013.1;CM025013.1;CM025013.1;CM025013.1;CM025013.1;CM025013.1;CM025013.1;CM025013.1;CM025013.1;CM025013.1;CM025013.1;CM025013.1;CM025013.1;CM025013.1;CM025013.1;CM025013.1;CM025013.1;CM025013.1;CM025013.1;CM025013.1;CM025013.1;CM025013.1;CM025013.1;CM025013.1;CM025013.1;CM025013.1;CM025013.1;CM025013.1;CM025013.1;CM025013.1;CM025013.1;CM025013.1;CM025014.1;CM025014.1;CM025014.1;CM025014.1;CM025014.1;CM025014.1;CM025014.1;CM025014.1;CM025014.1;CM025014.1;CM025014.1;CM025014.1;CM025014.1;CM025014.1;CM025014.1;CM025014.1;CM025014.1;CM025014.1;CM025014.1;CM025014.1;CM025014.1;CM025014.1;CM025015.1;CM025015.1;CM025015.1;CM025015.1;CM025015.1;CM025015.1;CM025015.1;CM025015.1;CM025015.1;CM025015.1;CM025015.1;CM025015.1;CM025015.1;CM025015.1;CM025015.1;CM025015.1;CM025015.1;CM025015.1;CM025015.1;CM025015.1;CM025015.1;CM025015.1;CM025015.1;CM025015.1;CM025015.1;CM025015.1;CM025015.1;CM025015.1;CM025015.1;CM025015.1;CM025015.1;CM025015.1;CM025015.1;CM025015.1;CM025015.1;CM025015.1;CM025015.1;CM025015.1;CM025015.1;CM025015.1;CM025016.1;CM025016.1;CM025016.1;CM025016.1;CM025016.1;CM025016.1;CM025016.1;CM025016.1;CM025016.1;CM025016.1;CM025016.1;CM025016.1;CM025016.1;CM025016.1;CM025016.1;CM025016.1;CM025016.1;CM025016.1;CM025016.1;CM025016.1;CM025016.1;CM025016.1;CM025016.1;CM025016.1;CM025016.1;CM025016.1;CM025016.1;CM025016.1;CM025016.1;CM025016.1;CM025016.1;CM025016.1;CM025016.1;CM025016.1;CM025016.1;CM025016.1;CM025016.1;CM025016.1;CM025016.1;CM025016.1;CM025017.1;CM025017.1;CM025017.1;CM025017.1;CM025017.1;CM025017.1;CM025017.1;CM025017.1;CM025017.1;CM025017.1;CM025017.1;CM025017.1;CM025017.1;CM025017.1;CM025017.1;CM025017.1;CM025017.1;CM025017.1;CM025017.1;CM025017.1;CM025017.1;CM025017.1;CM025017.1;CM025017.1;CM025017.1;CM025017.1;CM025017.1;CM025017.1;CM025017.1;CM025017.1;CM025017.1;CM025017.1;CM025017.1;CM025017.1;CM025017.1;CM025017.1;CM025018.1;CM025018.1;CM025018.1;CM025018.1;CM025018.1;CM025018.1;CM025018.1;CM025018.1;CM025018.1;CM025018.1;CM025018.1;CM025018.1;CM025018.1;CM025018.1;CM025018.1;CM025018.1;CM025018.1;CM025018.1;CM025018.1;CM025018.1;CM025018.1;CM025018.1;CM025018.1;CM025018.1;CM025018.1;CM025018.1;CM025018.1;CM025018.1;CM025018.1;CM025018.1;CM025018.1;CM025018.1;CM025018.1;CM025018.1;CM025018.1;CM025018.1;CM025018.1;CM025018.1;CM025018.1;CM025018.1;CM025018.1;CM025018.1;CM025018.1;CM025019.1;CM025019.1;CM025019.1;CM025019.1;CM025019.1;CM025019.1;CM025019.1;CM025019.1;CM025019.1;CM025019.1;CM025019.1;CM025019.1;CM025019.1;CM025019.1;CM025020.1;CM025020.1;CM025020.1;CM025020.1;CM025020.1;CM025020.1;CM025020.1;CM025020.1;CM025020.1;CM025020.1;CM025020.1;CM025020.1;CM025020.1;CM025020.1;CM025020.1;CM025020.1;CM025020.1;CM025020.1;CM025020.1;CM025020.1;CM025020.1;CM025020.1;CM025021.1;CM025021.1;CM025021.1;CM025021.1;CM025021.1;CM025021.1;CM025021.1;CM025021.1;CM025021.1;CM025021.1;CM025021.1;CM025021.1;CM025021.1;CM025021.1;CM025021.1;CM025021.1;CM025021.1;CM025021.1;CM025021.1;CM025021.1;CM025021.1;CM025021.1;CM025021.1;CM025021.1;CM025021.1;CM025021.1;CM025021.1;CM025021.1;CM025021.1;CM025021.1;CM025021.1;CM025021.1;CM025021.1;CM025021.1;CM025021.1;CM025021.1;CM025021.1;CM025021.1;CM025021.1;CM025021.1;CM025021.1;CM025021.1;CM025021.1;CM025021.1;CM025021.1;CM025021.1;CM025021.1;CM025022.1;CM025022.1;CM025022.1;CM025022.1;CM025022.1;CM025022.1;CM025022.1;CM025022.1;CM025022.1;CM025022.1;CM025022.1;CM025022.1;CM025022.1;CM025022.1;CM025022.1;CM025022.1;CM025022.1;CM025022.1;CM025022.1;CM025022.1;CM025022.1;CM025022.1;CM025022.1;CM025022.1;CM025022.1;CM025022.1;CM025022.1;CM025022.1;CM025022.1;CM025022.1;CM025022.1;CM025022.1;CM025022.1;CM025022.1;CM025022.1;CM025022.1;CM025022.1;CM025022.1;CM025022.1;CM025022.1;CM025022.1;CM025023.1;CM025023.1;CM025023.1;CM025023.1;CM025023.1;CM025023.1;CM025023.1;CM025023.1;CM025023.1;CM025023.1;CM025023.1;CM025023.1;CM025023.1;CM025023.1;CM025023.1;CM025023.1;CM025023.1;CM025023.1;CM025023.1;CM025023.1;CM025023.1;CM025023.1;CM025023.1;CM025023.1;CM025023.1;CM025023.1;CM025023.1;CM025023.1;CM025023.1;CM025023.1;CM025024.1;CM025024.1;CM025024.1;CM025024.1;CM025024.1;CM025024.1;CM025024.1;CM025024.1;CM025024.1;CM025024.1;CM025024.1;CM025024.1;CM025024.1;CM025024.1;CM025024.1;CM025024.1;CM025024.1;CM025024.1;CM025024.1;CM025024.1;CM025024.1;CM025024.1;CM025024.1;CM025024.1;CM025024.1;CM025024.1;CM025024.1;CM025024.1;CM025024.1;CM025024.1;CM025024.1;CM025024.1;CM025024.1;CM025025.1;CM025025.1;CM025025.1;CM025025.1;CM025025.1;CM025025.1;CM025025.1;CM025025.1;CM025025.1;CM025025.1;CM025025.1;CM025025.1;CM025025.1;CM025025.1;CM025025.1;CM025025.1;CM025025.1;CM025025.1;CM025025.1;CM025025.1;CM025025.1;CM025025.1;CM025025.1;CM025025.1;CM025025.1;CM025025.1;CM025025.1;CM025025.1;CM025025.1;CM025025.1;CM025025.1;CM025025.1;CM025025.1;CM025025.1;CM025026.1;CM025026.1;CM025026.1;CM025026.1;CM025026.1;CM025026.1;CM025026.1;CM025026.1;CM025026.1;CM025026.1;CM025026.1;CM025026.1;CM025026.1;CM025026.1;CM025026.1;CM025026.1;CM025026.1;CM025026.1;CM025026.1;CM025026.1;CM025026.1;CM025026.1;CM025026.1;CM025026.1;JAAVVJ010000021.1;JAAVVJ010000022.1;JAAVVJ010000024.1;JAAVVJ010000024.1;JAAVVJ010000024.1;JAAVVJ010000025.1;JAAVVJ010000026.1;JAAVVJ010000026.1;JAAVVJ010000028.1;JAAVVJ010000031.1;JAAVVJ010000031.1;JAAVVJ010000044.1;JAAVVJ010000047.1;JAAVVJ010000078.1;JAAVVJ010000599.1;JAAVVJ010000972.1;JAAVVJ010001770.1;JAAVVJ010001770.1;JAAVVJ010003691.1;JAAVVJ010003852.1;JAAVVJ010004479.1;JAAVVJ010005091.1;JAAVVJ010005759.1;JAAVVJ010005821.1;JAAVVJ010005910.1;JAAVVJ010007497.1;JAAVVJ010008618.1;JAAVVJ010009118.1;JAAVVJ010009546.1;JAAVVJ010009966.1;JAAVVJ010010255.1;JAAVVJ010011492.1;JAAVVJ010012100.1;JAAVVJ010012100.1;JAAVVJ010012100.1;JAAVVJ010012491.1;JAAVVJ010013117.1;JAAVVJ010013245.1;JAAVVJ010013608.1;JAAVVJ010014131.1;JAAVVJ010014176.1;JAAVVJ010014766.1;JAAVVJ010015615.1;JAAVVJ010015985.1;JAAVVJ010016788.1;JAAVVJ010016809.1;JAAVVJ010017708.1;JAAVVJ010017943.1;JAAVVJ010018543.1;JAAVVJ010018608.1;JAAVVJ010019255.1;JAAVVJ010019916.1;JAAVVJ010020161.1;JAAVVJ010020191.1;JAAVVJ010020197.1;JAAVVJ010022042.1;JAAVVJ010022923.1;JAAVVJ010023521.1;JAAVVJ010024280.1;JAAVVJ010024430.1;JAAVVJ010025128.1;JAAVVJ010025576.1;JAAVVJ010025671.1;JAAVVJ010025679.1;JAAVVJ010026056.1;JAAVVJ010026574.1;JAAVVJ010026680.1;JAAVVJ010026727.1;JAAVVJ010026727.1;JAAVVJ010027711.1;JAAVVJ010028592.1;JAAVVJ010029342.1;JAAVVJ010030330.1;JAAVVJ010031613.1;JAAVVJ010032306.1;JAAVVJ010033250.1;JAAVVJ010033336.1;JAAVVJ010033360.1;JAAVVJ010034070.1;JAAVVJ010034070.1;JAAVVJ010034132.1;JAAVVJ010035086.1;JAAVVJ010035366.1;JAAVVJ010035393.1;JAAVVJ010035415.1;JAAVVJ010035498.1;JAAVVJ010035534.1;JAAVVJ010035554.1;JAAVVJ010035600.1;JAAVVJ010035738.1;JAAVVJ010035838.1;JAAVVJ010035881.1;JAAVVJ010036091.1;JAAVVJ010036094.1;JAAVVJ010036445.1;JAAVVJ010036536.1;JAAVVJ010036619.1;JAAVVJ010036848.1;JAAVVJ010037027.1;JAAVVJ010037149.1;JAAVVJ010037161.1;JAAVVJ010037393.1;JAAVVJ010037460.1;JAAVVJ010037789.1;JAAVVJ010037790.1;JAAVVJ010037883.1;JAAVVJ010038050.1;JAAVVJ010038375.1;JAAVVJ010038642.1;JAAVVJ010038798.1;JAAVVJ010039976.1	127059;5841369;15106243;17525190;17969280;20735159;27488379;30842010;36181972;40318077;49216565;50210977;51764009;52360323;57123364;59058363;64129755;3174360;3866739;4604202;5795196;10479919;10864477;14643299;26765634;33734846;33735166;34673438;40313386;42711802;49668392;49930497;56252778;707141;2620839;6891087;9305789;10254017;10886959;21740175;22366204;24099165;24653715;25513106;30023952;31914939;34577958;34636717;35202921;37948229;40053250;40582072;41180724;45834852;46338140;47072489;52177999;52413051;55074015;57219387;57403295;58003053;67788008;68358375;2454593;9802000;12739881;15601057;15732584;20430751;27279723;33656575;37448891;38242553;45739199;45746022;45807462;46253493;46253578;49987418;49989396;50339039;59392216;62293134;64745428;66094937;66729466;70076867;71938241;72843321;782907;1196135;7977101;12614841;25014606;26032521;28333429;29001007;30615653;32495528;34780855;35784247;35869390;37662217;41043924;42895594;49403729;51947419;56027201;57721540;10742252;11703422;12235795;15770228;21470204;24256941;29629076;31744007;34979592;39003303;45340067;46335304;48181509;51112155;53329484;53599135;54095119;618613;765478;1012659;4917647;5343030;5854334;5994549;9278829;20605072;23513760;24770145;26109872;28018636;29547815;39084089;42078754;45766888;47607328;48315981;48697655;49132109;49338583;49481350;1922348;4000805;4053372;5896498;6850964;16464345;16595040;18451117;22236472;22987966;27254122;27870893;31015244;31044554;37989079;39880219;41060213;41219900;43652961;44772764;44794637;45423536;47140082;1236435;2564400;2911532;6408192;12706467;12842324;16548402;25305793;28718722;31762681;31988908;36566988;37904101;37919736;43328371;43386697;46073723;48695030;49880511;4239385;6914580;14296809;20349764;20899101;20950810;22041406;24038312;27514903;31388171;32563644;32645648;36778343;37878343;40062576;40629283;46488309;47612756;48684689;49149553;49529797;1631060;2948830;3790663;4087473;4617294;6153171;6675662;6952931;14155260;17187287;19494755;22723884;23874540;29590383;32960127;37000914;38570798;38571599;40680886;43943811;48854162;49755915;53845785;60854200;61403659;2558848;2715842;6152386;10308556;11240681;19659546;25169054;26019479;35044063;38483737;40661011;40661962;40662174;40663427;40942777;41040111;43143740;47518952;50360001;52390858;53770931;56202166;56313251;57018022;59397212;59590735;59679423;61325478;610099;1923637;19185898;31162848;33095926;34406654;36108604;39284433;1714476;2531129;6149827;7347842;8149877;8334387;10132976;14232138;25957784;26830487;29461922;31294868;35604182;40724067;9561636;15533214;16562676;17612187;19315654;21144460;22814520;24125679;27016988;27051010;33608106;33610713;33787775;34608450;43028982;51120711;52034241;52449680;55999149;9979612;10377074;12022754;15476732;19315171;19315301;24234369;30492379;30898449;30948262;32523558;32563388;33866206;34716811;39176151;40898961;44465617;45737972;46593533;48114553;49681721;2477913;4187689;4714781;4810262;5651694;16283446;19145137;26693211;26802092;27539751;29795806;32955348;33811659;34388733;34486689;34888619;35708793;36423488;42373528;45255416;47906675;50356256;51745656;51763664;3707286;3994780;7768737;9205303;9493350;10799951;14505838;17341499;28918242;29891961;30766639;33437261;37515020;40001395;45773123;46102248;3322364;4376824;5490528;6544286;7173814;8400321;8680464;10692366;22685381;23911764;26743203;26850459;27096534;27127483;30385466;34554228;36260611;39683874;3748732;6498037;6957861;8680683;10972638;13849901;16462300;18865540;19621389;22091813;25709225;27807117;28824837;31904928;35326447;38027165;41666919;47477079;2436286;3580152;4323572;4395370;6515545;11391180;15972433;16940656;26653507;27059525;28578973;34864563;37778293;42452777;43535671;51838681;6141432;6148958;7596538;9324148;9410992;9569873;9920506;13092696;16139450;17942343;18989058;20971819;21477066;23242728;24129632;26500182;26770392;28699902;29088557;29243330;29811695;31166781;32145504;40680569;42762317;49965836;51943298;2526525;10102639;10377820;3356184;4939490;5524188;9744025;9826401;15357382;15881928;16854520;17808143;17831336;20443299;225138;11676316;13015388;18581380;22160296;23545025;25196598;25752019;25949420;26630950;30639824;31152289;6151958;8697776;16060320;22343174;22506897;27887738;28453870;30627893;31156420;33444149;2409733;3264656;3282084;5581611;8612353;15112589;15447641;20969460;25413965;26548059;27281520;33551863;34283699;35038564;36517097;38655634;43741748;43800989;48537712;2697489;4821500;5834317;6497162;6904521;8019152;9946467;10426619;12605428;19750831;19781856;25057151;26161311;30629064;31118054;31704164;32676546;32853586;34030948;35945274;39104350;39459759;40679129;44255344;45660908;50688160;51319564;52100688;920025;3704758;4102285;7556143;11287451;15268276;16073938;16630765;19491337;20244902;20271078;21701693;23137982;24217530;32757952;34349242;35222558;35936522;38700161;1670950;3659543;10122044;11465433;11480558;18398476;20622403;22991354;23395579;25458064;25461155;27916170;29483191;30489707;37048785;37048899;37441652;40039515;40740632;41028898;41058086;41542466;2114073;2676356;3416612;15232624;16396461;16854872;17429515;24778025;27502007;35551055;35932951;36486227;40756665;40807616;2611979;4303270;9892613;12628888;18474636;22917244;23998308;24938868;28729441;29818845;30526015;30735062;37664597;37848928;40099789;40101529;422924;2460902;3116408;4548819;6786514;8951166;10801014;11446973;15922047;21464150;26455253;26971801;28327009;31328220;33338674;3525345;4490581;4569466;4571215;5256765;5301198;7171873;9165556;9166178;9689104;15255943;15410745;15534249;20271510;24150583;26019159;26056406;33396421;1692067;1909598;2649665;2649777;3093194;4555516;6853100;12927739;13780099;18113314;27169176;28634349;31575472;1897197;1909192;1909249;7713627;8388604;11384062;13713035;15070002;19579495;20250578;21323923;23330670;24289343;25896375;26966694;27868213;30269708;31965997;32651174;33075531;34156423;447570;4411098;4953857;7815081;10686854;13598897;13906223;16740007;20155461;28244858;28313600;29420504;487961;6244264;7333564;9981970;18837043;18839057;23030666;23742317;23958287;24790914;27027475;27691933;708356;359906;140790;150686;152124;138669;77041;384260;11652;7809;84876;114184;131445;24471;1302;1096;10318;12101;49905;1;1;720;9331;12;526;1;609;44927;1;11976;462;1;115;930;1339;2265;5105;17578;11687;1626;16957;1035;2937;12111;3987;1;30057;35739;21368;1;1;1;1;1474;1;1;2036;2;11495;9428;3862;2685;15259;1;1;4227;91;3004;4423;8424;3775;1;1;1;1;3058;2820;708;1724;2840;1;12080;4081;8494;153772;1;24356;7986;233874;29836;43644;30804;9983;1605;66714;6097;1067;35663;9748;1;23101;95179;23962;2673;14349;39820;1;23804;1;126;1	127074;5842058;15106328;17525244;17969403;20736301;27488612;30842725;36182105;40318559;49216656;50211027;51764110;52360462;57124166;59059201;64131819;3176419;3866902;4604893;5795236;10479964;10864547;14643450;26765772;33734889;33735496;34673561;40313441;42712169;49669806;49930659;56252855;707254;2620943;6891154;9305892;10254589;10888965;21740272;22366333;24099242;24653852;25513186;30024345;31915071;34579382;34636815;35202995;37948311;40053598;40582205;41180792;45834985;46338237;47072601;52178084;52414461;55074540;57219443;57404907;58003163;67788126;68359065;2454710;9802061;12740525;15601169;15733484;20430862;27280187;33656803;37448947;38243301;45741238;45746654;45807627;46253504;46253594;49987614;49990234;50339482;59392330;62293210;64747037;66095003;66730276;70076934;71938378;72843493;784517;1196303;7977229;12614957;25016603;26033107;28333517;29001061;30615768;32495613;34781263;35786315;35869490;37662312;41044060;42895667;49403821;51947714;56027493;57721627;10743053;11703458;12236530;15770366;21470320;24256981;29629228;31744451;34979880;39004542;45340747;46335791;48181833;51112865;53329630;53599233;54095137;618706;766241;1012738;4917783;5343652;5855113;5994593;9278845;20605718;23513791;24770220;26111694;28018798;29547921;39084210;42078928;45767611;47607634;48316158;48698296;49132174;49340645;49481725;1922427;4001588;4053498;5896594;6851076;16464884;16595960;18451237;22236619;22988686;27254202;27871534;31015390;31045762;37989892;39880311;41060325;41220019;43653448;44773352;44795333;45423668;47140189;1238439;2564527;2911598;6408657;12706559;12842443;16548539;25305914;28718824;31762788;31989151;36567971;37905595;37920036;43329612;43387600;46073839;48695120;49882018;4240237;6914735;14298016;20349823;20899155;20951642;22041519;24038809;27515044;31388806;32563762;32646292;36779115;37878439;40062726;40629392;46488363;47613028;48684746;49149677;49529922;1632932;2949423;3790726;4087759;4617501;6153302;6675748;6953021;14155552;17188997;19494831;22724007;23874610;29590503;32960191;37001073;38571238;38571647;40681059;43945634;48854262;49756012;53845796;60854378;61403766;2559745;2715977;6152453;10308733;11241684;19660342;25169171;26020157;35044861;38485402;40661968;40662193;40662728;40664260;40943166;41040212;43143806;47519076;50360048;52391388;53772201;56204275;56314035;57018717;59397343;59590808;59681464;61325556;610309;1923751;19185978;31162925;33095966;34407233;36109505;39284556;1714976;2531191;6150153;7347950;8151602;8334459;10133145;14232240;25957899;26830588;29462550;31295690;35604303;40724283;9561952;15533235;16564629;17612278;19315710;21144492;22814749;24125742;27017271;27051116;33609309;33612462;33787833;34608519;43029036;51120817;52034329;52449778;55999473;9979732;10377152;12022765;15476838;19315245;19315315;24234647;30492506;30898559;30950285;32523604;32563456;33866299;34718517;39176280;40899366;44465711;45738086;46593871;48114671;49681853;2478044;4189343;4715192;4810377;5653570;16283525;19145207;26694179;26802128;27540354;29795881;32955483;33811740;34388810;34488472;34889588;35709015;36423590;42373681;45256156;47907251;50357129;51746217;51764990;3707985;3995403;7769662;9206545;9493801;10800075;14505949;17341606;28918340;29892776;30767407;33437314;37515148;40001506;45773269;46102767;3322417;4377126;5490866;6545020;7173886;8400470;8680735;10692425;22686130;23911864;26743365;26850524;27096579;27127595;30385512;34554278;36261473;39683954;3749435;6499593;6958757;8681239;10972743;13850023;16462418;18865596;19621533;22091889;25709323;27807247;28824972;31904996;35326546;38027247;41667030;47477135;2436380;3580190;4323711;4395440;6515621;11391292;15974542;16940769;26655254;27059570;28579071;34864607;37778391;42453231;43535770;51838805;6142715;6150690;7597067;9324267;9411150;9569975;9920649;13092757;16139548;17942881;18989715;20972458;21477990;23243516;24129740;26500282;26771265;28700019;29089845;29243345;29811761;31166926;32145598;40681037;42762453;49966120;51944127;2526623;10103063;10378529;3356655;4939670;5524293;9744137;9828291;15357495;15882594;16856610;17808211;17831353;20443362;227025;11676611;13016246;18582133;22160364;23545064;25196697;25752126;25949464;26631521;30639872;31152401;6152079;8698531;16061011;22343294;22506982;27888582;28454587;30628449;31156588;33444268;2409801;3264737;3282138;5581749;8612403;15112865;15447707;20969589;25414488;26548150;27284695;33551972;34283811;35039094;36517194;38655732;43742886;43801087;48538052;2697624;4821635;5834394;6497232;6907668;8019855;9946510;10426720;12606179;19750911;19782626;25057272;26161421;30631088;31118352;31704974;32676668;32853647;34031606;35945352;39104468;39460222;40680231;44256570;45660960;50688286;51319701;52101768;920130;3704856;4102609;7556210;11287564;15268379;16074039;16632084;19491421;20245028;20271143;21701811;23138077;24217660;32758064;34349367;35222661;35937420;38702099;1671576;3660125;10122175;11465554;11480895;18398901;20626510;22991476;23395705;25458148;25461234;27916306;29483315;30489750;37048817;37049777;37441750;40039635;40740691;41029203;41058147;41542565;2115528;2677534;3416737;15233438;16397186;16854956;17430179;24778102;27502018;35551836;35933070;36486362;40756790;40808042;2612067;4303803;9894589;12628913;18474700;22919032;23998451;24938981;28729609;29818977;30526826;30736241;37664690;37849034;40101320;40101822;424334;2461031;3117090;4555513;6786577;8951260;10801112;11447058;15922140;21464853;26455298;26971870;28327894;31328963;33340036;3525415;4490702;4571226;4572781;5256925;5301365;7171999;9166191;9167010;9689954;15256585;15411717;15534282;20271654;24150684;26019254;26056705;33396461;1692268;1909716;2649680;2649824;3093758;4555581;6853114;12927845;13780215;18114017;27170559;28634612;31575617;1897584;1909218;1909364;7713700;8389482;11384205;13713135;15070148;19579656;20250630;21325766;23330793;24289466;25897967;26968677;27868938;30269886;31966639;32651885;33075911;34156466;447706;4412945;4953986;7815190;10687514;13598955;13906320;16740095;20156171;28244971;28313810;29421180;488075;6244975;7334425;9983707;18837150;18839189;23031513;23742701;23959514;24791614;27027957;27692659;708989;360769;141200;152133;152625;140572;77101;384298;11744;7908;85490;115933;131506;24586;1370;1725;10415;12188;50716;198;219;921;9397;1166;571;1920;784;45044;1128;12097;630;444;798;1266;1591;2330;5232;17642;12404;1728;17039;1274;3547;12185;4481;1025;30174;35838;21816;830;792;1190;193;1993;539;437;2687;834;11551;11477;3916;3456;15722;132;2133;4289;373;3074;4543;8526;3865;1851;557;566;115;3147;3188;788;1827;3171;119;12650;4187;8596;153962;1033;25207;8062;234012;29849;43765;30819;10080;2293;66815;7089;1343;37635;9893;42;23218;95685;24056;3822;14448;40729;2016;23906;1109;541;1309	+;+;+;+;+;+;+;+;+;+;+;+;+;+;+;+;+;-;-;-;-;-;-;-;-;-;-;-;-;-;-;-;-;-;-;-;-;-;-;-;-;-;-;-;-;-;-;-;-;-;-;-;-;-;-;-;-;-;-;-;-;-;-;-;+;+;+;+;+;+;+;+;+;+;+;+;+;+;+;+;+;+;+;+;+;+;+;+;+;+;+;+;+;+;+;+;+;+;+;+;+;+;+;+;+;+;+;+;+;+;-;-;-;-;-;-;-;-;-;-;-;-;-;-;-;-;-;+;+;+;+;+;+;+;+;+;+;+;+;+;+;+;+;+;+;+;+;+;+;+;-;-;-;-;-;-;-;-;-;-;-;-;-;-;-;-;-;-;-;-;-;-;-;-;-;-;-;-;-;-;-;-;-;-;-;-;-;-;-;-;-;-;+;+;+;+;+;+;+;+;+;+;+;+;+;+;+;+;+;+;+;+;+;+;+;+;+;+;+;+;+;+;+;+;+;+;+;+;+;+;+;+;+;+;+;+;+;+;-;-;-;-;-;-;-;-;-;-;-;-;-;-;-;-;-;-;-;-;-;-;-;-;-;-;-;-;+;+;+;+;+;+;+;+;-;-;-;-;-;-;-;-;-;-;-;-;-;-;+;+;+;+;+;+;+;+;+;+;+;+;+;+;+;+;+;+;+;-;-;-;-;-;-;-;-;-;-;-;-;-;-;-;-;-;-;-;-;-;+;+;+;+;+;+;+;+;+;+;+;+;+;+;+;+;+;+;+;+;+;+;+;+;-;-;-;-;-;-;-;-;-;-;-;-;-;-;-;-;-;-;-;-;-;-;-;-;-;-;-;-;-;-;-;-;-;-;+;+;+;+;+;+;+;+;+;+;+;+;+;+;+;+;+;+;-;-;-;-;-;-;-;-;-;-;-;-;-;-;-;-;+;+;+;+;+;+;+;+;+;+;+;+;+;+;+;+;+;+;+;+;+;+;+;+;+;+;+;-;-;-;+;+;+;+;+;+;+;+;+;+;+;+;+;+;+;+;+;+;+;+;+;+;+;-;-;-;-;-;-;-;-;-;-;-;-;-;-;-;-;-;-;-;-;-;-;-;-;-;-;-;-;-;+;+;+;+;+;+;+;+;+;+;+;+;+;+;+;+;+;+;+;+;+;+;+;+;+;+;+;+;+;+;+;+;+;+;+;+;+;+;+;+;+;+;+;+;+;+;+;-;-;-;-;-;-;-;-;-;-;-;-;-;-;-;-;-;-;-;-;-;-;-;-;-;-;-;-;-;-;-;-;-;-;-;-;+;+;+;+;+;+;+;+;+;+;+;+;+;+;+;+;+;+;+;+;+;+;+;+;+;+;+;+;+;+;+;-;-;-;-;-;-;-;-;-;-;-;-;-;-;-;-;-;-;+;+;+;+;+;+;+;+;+;+;+;+;+;-;-;-;-;-;-;-;-;-;-;-;-;-;-;-;-;-;-;-;-;-;+;+;+;+;+;+;+;+;+;+;+;+;-;-;-;-;-;-;-;-;-;-;-;-;+;+;-;+;+;-;+;-;-;-;+;-;+;-;+;+;+;+;-;+;+;-;-;+;+;+;-;-;+;-;-;+;+;+;+;+;+;+;-;+;+;-;-;+;-;-;-;-;-;-;-;-;+;-;+;+;-;+;+;-;-;-;-;+;-;-;-;-;+;+;+;-;+;-;+;+;-;+;+;-;+;+;-;+;+;+;+;-;+;+;+;+;+;+;-;+;-;+;+;+;+;-;-;-;+;-;-;-;-;+;-	352589	705369.39	996885.11	1214580.99	1210621.41	1226426.57	990265.39	1197420.36	928922.63	826772.32	1007574.99	663859.39	777902.69	509005.75	905181.49	774844.33	736038.83	817845.08	472217.33	423309.83	435174.41	390177.91	309585.58	456439.58	541191.36	372807.66	401490.75
NotFur1_GapFilledScaffold_2599_39989:RTE:LINE	CM025008.1;CM025008.1;CM025008.1;CM025008.1;CM025008.1;CM025008.1;CM025008.1;CM025008.1;CM025008.1;CM025008.1;CM025008.1;CM025008.1;CM025008.1;CM025008.1;CM025008.1;CM025008.1;CM025008.1;CM025008.1;CM025008.1;CM025008.1;CM025008.1;CM025008.1;CM025008.1;CM025008.1;CM025008.1;CM025008.1;CM025008.1;CM025008.1;CM025008.1;CM025008.1;CM025008.1;CM025008.1;CM025008.1;CM025008.1;CM025008.1;CM025008.1;CM025008.1;CM025008.1;CM025008.1;CM025008.1;CM025008.1;CM025008.1;CM025008.1;CM025008.1;CM025008.1;CM025008.1;CM025008.1;CM025008.1;CM025008.1;CM025008.1;CM025008.1;CM025008.1;CM025008.1;CM025008.1;CM025008.1;CM025008.1;CM025008.1;CM025008.1;CM025008.1;CM025008.1;CM025008.1;CM025008.1;CM025008.1;CM025008.1;CM025008.1;CM025008.1;CM025008.1;CM025008.1;CM025008.1;CM025008.1;CM025008.1;CM025008.1;CM025008.1;CM025008.1;CM025008.1;CM025008.1;CM025008.1;CM025008.1;CM025008.1;CM025008.1;CM025008.1;CM025008.1;CM025008.1;CM025008.1;CM025008.1;CM025008.1;CM025008.1;CM025008.1;CM025008.1;CM025008.1;CM025008.1;CM025008.1;CM025008.1;CM025008.1;CM025008.1;CM025008.1;CM025008.1;CM025008.1;CM025008.1;CM025008.1;CM025008.1;CM025008.1;CM025009.1;CM025009.1;CM025009.1;CM025009.1;CM025009.1;CM025009.1;CM025009.1;CM025009.1;CM025009.1;CM025009.1;CM025009.1;CM025009.1;CM025009.1;CM025009.1;CM025009.1;CM025009.1;CM025009.1;CM025009.1;CM025009.1;CM025009.1;CM025009.1;CM025009.1;CM025009.1;CM025009.1;CM025009.1;CM025009.1;CM025009.1;CM025009.1;CM025009.1;CM025009.1;CM025009.1;CM025009.1;CM025009.1;CM025009.1;CM025009.1;CM025009.1;CM025009.1;CM025009.1;CM025009.1;CM025009.1;CM025009.1;CM025009.1;CM025009.1;CM025009.1;CM025009.1;CM025009.1;CM025009.1;CM025009.1;CM025009.1;CM025009.1;CM025009.1;CM025009.1;CM025009.1;CM025009.1;CM025009.1;CM025009.1;CM025009.1;CM025009.1;CM025009.1;CM025009.1;CM025009.1;CM025009.1;CM025009.1;CM025009.1;CM025009.1;CM025009.1;CM025009.1;CM025009.1;CM025009.1;CM025009.1;CM025009.1;CM025009.1;CM025009.1;CM025009.1;CM025009.1;CM025009.1;CM025009.1;CM025009.1;CM025009.1;CM025009.1;CM025009.1;CM025009.1;CM025009.1;CM025009.1;CM025009.1;CM025009.1;CM025009.1;CM025009.1;CM025009.1;CM025009.1;CM025009.1;CM025009.1;CM025009.1;CM025009.1;CM025009.1;CM025009.1;CM025009.1;CM025009.1;CM025009.1;CM025009.1;CM025009.1;CM025009.1;CM025009.1;CM025009.1;CM025009.1;CM025009.1;CM025009.1;CM025009.1;CM025009.1;CM025009.1;CM025009.1;CM025009.1;CM025009.1;CM025009.1;CM025009.1;CM025009.1;CM025009.1;CM025009.1;CM025009.1;CM025009.1;CM025009.1;CM025009.1;CM025009.1;CM025009.1;CM025009.1;CM025009.1;CM025009.1;CM025009.1;CM025009.1;CM025009.1;CM025009.1;CM025009.1;CM025009.1;CM025009.1;CM025009.1;CM025010.1;CM025010.1;CM025010.1;CM025010.1;CM025010.1;CM025010.1;CM025010.1;CM025010.1;CM025010.1;CM025010.1;CM025010.1;CM025010.1;CM025010.1;CM025010.1;CM025010.1;CM025010.1;CM025010.1;CM025010.1;CM025010.1;CM025010.1;CM025010.1;CM025010.1;CM025010.1;CM025010.1;CM025010.1;CM025010.1;CM025010.1;CM025010.1;CM025010.1;CM025010.1;CM025010.1;CM025010.1;CM025010.1;CM025010.1;CM025010.1;CM025010.1;CM025010.1;CM025010.1;CM025010.1;CM025010.1;CM025010.1;CM025010.1;CM025010.1;CM025010.1;CM025010.1;CM025010.1;CM025010.1;CM025010.1;CM025010.1;CM025010.1;CM025010.1;CM025010.1;CM025010.1;CM025010.1;CM025010.1;CM025010.1;CM025010.1;CM025010.1;CM025010.1;CM025010.1;CM025010.1;CM025010.1;CM025010.1;CM025010.1;CM025010.1;CM025010.1;CM025010.1;CM025010.1;CM025010.1;CM025010.1;CM025010.1;CM025010.1;CM025010.1;CM025010.1;CM025010.1;CM025010.1;CM025010.1;CM025010.1;CM025010.1;CM025010.1;CM025010.1;CM025010.1;CM025010.1;CM025010.1;CM025010.1;CM025010.1;CM025010.1;CM025010.1;CM025010.1;CM025010.1;CM025010.1;CM025010.1;CM025010.1;CM025010.1;CM025010.1;CM025010.1;CM025010.1;CM025010.1;CM025010.1;CM025010.1;CM025010.1;CM025010.1;CM025010.1;CM025010.1;CM025010.1;CM025010.1;CM025010.1;CM025010.1;CM025010.1;CM025010.1;CM025010.1;CM025010.1;CM025010.1;CM025010.1;CM025010.1;CM025010.1;CM025010.1;CM025010.1;CM025010.1;CM025011.1;CM025011.1;CM025011.1;CM025011.1;CM025011.1;CM025011.1;CM025011.1;CM025011.1;CM025011.1;CM025011.1;CM025011.1;CM025011.1;CM025011.1;CM025011.1;CM025011.1;CM025011.1;CM025011.1;CM025011.1;CM025011.1;CM025011.1;CM025011.1;CM025011.1;CM025011.1;CM025011.1;CM025011.1;CM025011.1;CM025011.1;CM025011.1;CM025011.1;CM025011.1;CM025011.1;CM025011.1;CM025011.1;CM025011.1;CM025011.1;CM025011.1;CM025011.1;CM025011.1;CM025011.1;CM025011.1;CM025011.1;CM025011.1;CM025011.1;CM025011.1;CM025011.1;CM025011.1;CM025011.1;CM025011.1;CM025011.1;CM025011.1;CM025011.1;CM025011.1;CM025011.1;CM025011.1;CM025011.1;CM025011.1;CM025011.1;CM025011.1;CM025011.1;CM025011.1;CM025011.1;CM025011.1;CM025011.1;CM025011.1;CM025011.1;CM025011.1;CM025011.1;CM025011.1;CM025011.1;CM025011.1;CM025011.1;CM025011.1;CM025011.1;CM025011.1;CM025011.1;CM025011.1;CM025011.1;CM025011.1;CM025011.1;CM025011.1;CM025011.1;CM025011.1;CM025011.1;CM025011.1;CM025011.1;CM025011.1;CM025011.1;CM025011.1;CM025012.1;CM025012.1;CM025012.1;CM025012.1;CM025012.1;CM025012.1;CM025012.1;CM025012.1;CM025012.1;CM025012.1;CM025012.1;CM025012.1;CM025012.1;CM025012.1;CM025012.1;CM025012.1;CM025012.1;CM025012.1;CM025012.1;CM025012.1;CM025012.1;CM025012.1;CM025012.1;CM025012.1;CM025012.1;CM025012.1;CM025012.1;CM025012.1;CM025012.1;CM025012.1;CM025012.1;CM025012.1;CM025012.1;CM025012.1;CM025012.1;CM025012.1;CM025012.1;CM025012.1;CM025012.1;CM025012.1;CM025012.1;CM025012.1;CM025012.1;CM025012.1;CM025012.1;CM025012.1;CM025012.1;CM025012.1;CM025012.1;CM025012.1;CM025012.1;CM025012.1;CM025012.1;CM025012.1;CM025012.1;CM025012.1;CM025012.1;CM025012.1;CM025012.1;CM025012.1;CM025012.1;CM025012.1;CM025012.1;CM025012.1;CM025012.1;CM025012.1;CM025012.1;CM025012.1;CM025012.1;CM025012.1;CM025012.1;CM025012.1;CM025012.1;CM025012.1;CM025012.1;CM025012.1;CM025012.1;CM025012.1;CM025012.1;CM025012.1;CM025012.1;CM025012.1;CM025013.1;CM025013.1;CM025013.1;CM025013.1;CM025013.1;CM025013.1;CM025013.1;CM025013.1;CM025013.1;CM025013.1;CM025013.1;CM025013.1;CM025013.1;CM025013.1;CM025013.1;CM025013.1;CM025013.1;CM025013.1;CM025013.1;CM025013.1;CM025013.1;CM025013.1;CM025013.1;CM025013.1;CM025013.1;CM025013.1;CM025013.1;CM025013.1;CM025013.1;CM025013.1;CM025013.1;CM025013.1;CM025013.1;CM025013.1;CM025013.1;CM025013.1;CM025013.1;CM025013.1;CM025013.1;CM025013.1;CM025013.1;CM025013.1;CM025013.1;CM025013.1;CM025013.1;CM025013.1;CM025013.1;CM025013.1;CM025013.1;CM025013.1;CM025013.1;CM025013.1;CM025013.1;CM025013.1;CM025013.1;CM025013.1;CM025013.1;CM025013.1;CM025013.1;CM025013.1;CM025013.1;CM025013.1;CM025013.1;CM025013.1;CM025013.1;CM025013.1;CM025013.1;CM025013.1;CM025013.1;CM025013.1;CM025013.1;CM025013.1;CM025013.1;CM025013.1;CM025013.1;CM025013.1;CM025013.1;CM025013.1;CM025013.1;CM025013.1;CM025013.1;CM025013.1;CM025013.1;CM025013.1;CM025013.1;CM025013.1;CM025013.1;CM025013.1;CM025013.1;CM025013.1;CM025013.1;CM025013.1;CM025013.1;CM025013.1;CM025013.1;CM025013.1;CM025013.1;CM025013.1;CM025013.1;CM025013.1;CM025013.1;CM025013.1;CM025013.1;CM025013.1;CM025013.1;CM025013.1;CM025013.1;CM025013.1;CM025013.1;CM025013.1;CM025013.1;CM025013.1;CM025013.1;CM025013.1;CM025013.1;CM025013.1;CM025013.1;CM025013.1;CM025013.1;CM025013.1;CM025014.1;CM025014.1;CM025014.1;CM025014.1;CM025014.1;CM025014.1;CM025014.1;CM025014.1;CM025014.1;CM025014.1;CM025014.1;CM025014.1;CM025014.1;CM025014.1;CM025014.1;CM025014.1;CM025014.1;CM025014.1;CM025014.1;CM025014.1;CM025014.1;CM025014.1;CM025014.1;CM025014.1;CM025014.1;CM025014.1;CM025014.1;CM025014.1;CM025014.1;CM025014.1;CM025014.1;CM025014.1;CM025014.1;CM025014.1;CM025014.1;CM025014.1;CM025014.1;CM025014.1;CM025014.1;CM025014.1;CM025014.1;CM025014.1;CM025014.1;CM025014.1;CM025014.1;CM025014.1;CM025014.1;CM025014.1;CM025014.1;CM025014.1;CM025014.1;CM025014.1;CM025014.1;CM025014.1;CM025014.1;CM025014.1;CM025014.1;CM025014.1;CM025014.1;CM025014.1;CM025014.1;CM025014.1;CM025014.1;CM025014.1;CM025014.1;CM025014.1;CM025014.1;CM025014.1;CM025014.1;CM025014.1;CM025014.1;CM025014.1;CM025014.1;CM025014.1;CM025014.1;CM025014.1;CM025014.1;CM025014.1;CM025014.1;CM025014.1;CM025014.1;CM025014.1;CM025014.1;CM025014.1;CM025014.1;CM025014.1;CM025014.1;CM025014.1;CM025014.1;CM025014.1;CM025014.1;CM025014.1;CM025014.1;CM025015.1;CM025015.1;CM025015.1;CM025015.1;CM025015.1;CM025015.1;CM025015.1;CM025015.1;CM025015.1;CM025015.1;CM025015.1;CM025015.1;CM025015.1;CM025015.1;CM025015.1;CM025015.1;CM025015.1;CM025015.1;CM025015.1;CM025015.1;CM025015.1;CM025015.1;CM025015.1;CM025015.1;CM025015.1;CM025015.1;CM025015.1;CM025015.1;CM025015.1;CM025015.1;CM025015.1;CM025015.1;CM025015.1;CM025015.1;CM025015.1;CM025015.1;CM025015.1;CM025015.1;CM025015.1;CM025015.1;CM025015.1;CM025015.1;CM025015.1;CM025015.1;CM025015.1;CM025015.1;CM025015.1;CM025015.1;CM025015.1;CM025015.1;CM025015.1;CM025015.1;CM025015.1;CM025015.1;CM025015.1;CM025015.1;CM025015.1;CM025015.1;CM025015.1;CM025015.1;CM025015.1;CM025015.1;CM025015.1;CM025015.1;CM025015.1;CM025015.1;CM025015.1;CM025015.1;CM025015.1;CM025015.1;CM025015.1;CM025015.1;CM025015.1;CM025015.1;CM025015.1;CM025015.1;CM025015.1;CM025015.1;CM025015.1;CM025015.1;CM025015.1;CM025015.1;CM025015.1;CM025015.1;CM025015.1;CM025015.1;CM025015.1;CM025015.1;CM025015.1;CM025015.1;CM025015.1;CM025015.1;CM025015.1;CM025015.1;CM025015.1;CM025015.1;CM025015.1;CM025015.1;CM025015.1;CM025015.1;CM025015.1;CM025015.1;CM025015.1;CM025015.1;CM025015.1;CM025015.1;CM025015.1;CM025015.1;CM025015.1;CM025015.1;CM025015.1;CM025015.1;CM025015.1;CM025015.1;CM025015.1;CM025015.1;CM025015.1;CM025015.1;CM025015.1;CM025015.1;CM025015.1;CM025015.1;CM025015.1;CM025015.1;CM025015.1;CM025015.1;CM025015.1;CM025015.1;CM025015.1;CM025015.1;CM025015.1;CM025015.1;CM025015.1;CM025015.1;CM025015.1;CM025015.1;CM025015.1;CM025015.1;CM025016.1;CM025016.1;CM025016.1;CM025016.1;CM025016.1;CM025016.1;CM025016.1;CM025016.1;CM025016.1;CM025016.1;CM025016.1;CM025016.1;CM025016.1;CM025016.1;CM025016.1;CM025016.1;CM025016.1;CM025016.1;CM025016.1;CM025016.1;CM025016.1;CM025016.1;CM025016.1;CM025016.1;CM025016.1;CM025016.1;CM025016.1;CM025016.1;CM025016.1;CM025016.1;CM025016.1;CM025016.1;CM025016.1;CM025016.1;CM025016.1;CM025016.1;CM025016.1;CM025016.1;CM025016.1;CM025016.1;CM025016.1;CM025016.1;CM025016.1;CM025016.1;CM025016.1;CM025016.1;CM025016.1;CM025016.1;CM025016.1;CM025016.1;CM025016.1;CM025016.1;CM025016.1;CM025016.1;CM025016.1;CM025016.1;CM025016.1;CM025016.1;CM025016.1;CM025016.1;CM025016.1;CM025016.1;CM025016.1;CM025016.1;CM025016.1;CM025016.1;CM025016.1;CM025016.1;CM025016.1;CM025016.1;CM025016.1;CM025016.1;CM025016.1;CM025016.1;CM025016.1;CM025016.1;CM025016.1;CM025016.1;CM025016.1;CM025016.1;CM025016.1;CM025016.1;CM025016.1;CM025016.1;CM025016.1;CM025016.1;CM025016.1;CM025016.1;CM025016.1;CM025016.1;CM025016.1;CM025016.1;CM025016.1;CM025016.1;CM025016.1;CM025016.1;CM025016.1;CM025016.1;CM025016.1;CM025016.1;CM025016.1;CM025016.1;CM025016.1;CM025016.1;CM025016.1;CM025016.1;CM025016.1;CM025016.1;CM025016.1;CM025016.1;CM025016.1;CM025016.1;CM025016.1;CM025016.1;CM025016.1;CM025016.1;CM025016.1;CM025016.1;CM025016.1;CM025016.1;CM025016.1;CM025016.1;CM025016.1;CM025016.1;CM025017.1;CM025017.1;CM025017.1;CM025017.1;CM025017.1;CM025017.1;CM025017.1;CM025017.1;CM025017.1;CM025017.1;CM025017.1;CM025017.1;CM025017.1;CM025017.1;CM025017.1;CM025017.1;CM025017.1;CM025017.1;CM025017.1;CM025017.1;CM025017.1;CM025017.1;CM025017.1;CM025017.1;CM025017.1;CM025017.1;CM025017.1;CM025017.1;CM025017.1;CM025017.1;CM025017.1;CM025017.1;CM025017.1;CM025017.1;CM025017.1;CM025017.1;CM025017.1;CM025017.1;CM025017.1;CM025017.1;CM025017.1;CM025017.1;CM025017.1;CM025017.1;CM025017.1;CM025017.1;CM025017.1;CM025017.1;CM025017.1;CM025017.1;CM025017.1;CM025017.1;CM025017.1;CM025017.1;CM025017.1;CM025017.1;CM025017.1;CM025017.1;CM025017.1;CM025017.1;CM025017.1;CM025017.1;CM025017.1;CM025017.1;CM025017.1;CM025017.1;CM025017.1;CM025017.1;CM025017.1;CM025017.1;CM025017.1;CM025017.1;CM025017.1;CM025017.1;CM025017.1;CM025017.1;CM025017.1;CM025017.1;CM025017.1;CM025017.1;CM025017.1;CM025017.1;CM025017.1;CM025017.1;CM025017.1;CM025017.1;CM025017.1;CM025017.1;CM025017.1;CM025017.1;CM025017.1;CM025017.1;CM025017.1;CM025017.1;CM025017.1;CM025017.1;CM025017.1;CM025017.1;CM025017.1;CM025017.1;CM025017.1;CM025017.1;CM025017.1;CM025017.1;CM025017.1;CM025017.1;CM025018.1;CM025018.1;CM025018.1;CM025018.1;CM025018.1;CM025018.1;CM025018.1;CM025018.1;CM025018.1;CM025018.1;CM025018.1;CM025018.1;CM025018.1;CM025018.1;CM025018.1;CM025018.1;CM025018.1;CM025018.1;CM025018.1;CM025018.1;CM025018.1;CM025018.1;CM025018.1;CM025018.1;CM025018.1;CM025018.1;CM025018.1;CM025018.1;CM025018.1;CM025018.1;CM025018.1;CM025018.1;CM025018.1;CM025018.1;CM025018.1;CM025018.1;CM025018.1;CM025018.1;CM025018.1;CM025018.1;CM025018.1;CM025018.1;CM025018.1;CM025018.1;CM025018.1;CM025018.1;CM025018.1;CM025018.1;CM025018.1;CM025018.1;CM025018.1;CM025018.1;CM025018.1;CM025018.1;CM025018.1;CM025018.1;CM025018.1;CM025018.1;CM025018.1;CM025018.1;CM025018.1;CM025018.1;CM025018.1;CM025018.1;CM025018.1;CM025018.1;CM025018.1;CM025018.1;CM025018.1;CM025018.1;CM025018.1;CM025018.1;CM025018.1;CM025018.1;CM025018.1;CM025018.1;CM025018.1;CM025018.1;CM025018.1;CM025018.1;CM025018.1;CM025018.1;CM025018.1;CM025018.1;CM025018.1;CM025018.1;CM025018.1;CM025018.1;CM025018.1;CM025018.1;CM025018.1;CM025018.1;CM025018.1;CM025018.1;CM025018.1;CM025018.1;CM025018.1;CM025018.1;CM025018.1;CM025018.1;CM025018.1;CM025018.1;CM025018.1;CM025018.1;CM025018.1;CM025018.1;CM025018.1;CM025018.1;CM025018.1;CM025019.1;CM025019.1;CM025019.1;CM025019.1;CM025019.1;CM025019.1;CM025019.1;CM025019.1;CM025019.1;CM025019.1;CM025019.1;CM025019.1;CM025019.1;CM025019.1;CM025019.1;CM025019.1;CM025019.1;CM025019.1;CM025019.1;CM025019.1;CM025019.1;CM025019.1;CM025019.1;CM025019.1;CM025019.1;CM025019.1;CM025019.1;CM025019.1;CM025019.1;CM025019.1;CM025019.1;CM025019.1;CM025019.1;CM025019.1;CM025019.1;CM025020.1;CM025020.1;CM025020.1;CM025020.1;CM025020.1;CM025020.1;CM025020.1;CM025020.1;CM025020.1;CM025020.1;CM025020.1;CM025020.1;CM025020.1;CM025020.1;CM025020.1;CM025020.1;CM025020.1;CM025020.1;CM025020.1;CM025020.1;CM025020.1;CM025020.1;CM025020.1;CM025020.1;CM025020.1;CM025020.1;CM025020.1;CM025020.1;CM025020.1;CM025020.1;CM025020.1;CM025020.1;CM025020.1;CM025020.1;CM025020.1;CM025020.1;CM025020.1;CM025020.1;CM025020.1;CM025020.1;CM025020.1;CM025020.1;CM025020.1;CM025020.1;CM025021.1;CM025021.1;CM025021.1;CM025021.1;CM025021.1;CM025021.1;CM025021.1;CM025021.1;CM025021.1;CM025021.1;CM025021.1;CM025021.1;CM025021.1;CM025021.1;CM025021.1;CM025021.1;CM025021.1;CM025021.1;CM025021.1;CM025021.1;CM025021.1;CM025021.1;CM025021.1;CM025021.1;CM025021.1;CM025021.1;CM025021.1;CM025021.1;CM025021.1;CM025021.1;CM025021.1;CM025021.1;CM025021.1;CM025021.1;CM025021.1;CM025021.1;CM025021.1;CM025021.1;CM025021.1;CM025021.1;CM025021.1;CM025021.1;CM025021.1;CM025021.1;CM025021.1;CM025021.1;CM025021.1;CM025021.1;CM025021.1;CM025021.1;CM025021.1;CM025021.1;CM025021.1;CM025021.1;CM025021.1;CM025021.1;CM025021.1;CM025021.1;CM025021.1;CM025021.1;CM025021.1;CM025021.1;CM025021.1;CM025021.1;CM025021.1;CM025021.1;CM025021.1;CM025021.1;CM025021.1;CM025021.1;CM025021.1;CM025021.1;CM025021.1;CM025021.1;CM025021.1;CM025021.1;CM025021.1;CM025021.1;CM025021.1;CM025021.1;CM025021.1;CM025021.1;CM025021.1;CM025021.1;CM025021.1;CM025021.1;CM025021.1;CM025021.1;CM025021.1;CM025021.1;CM025021.1;CM025021.1;CM025021.1;CM025021.1;CM025021.1;CM025021.1;CM025021.1;CM025021.1;CM025021.1;CM025021.1;CM025021.1;CM025021.1;CM025021.1;CM025021.1;CM025021.1;CM025021.1;CM025021.1;CM025021.1;CM025021.1;CM025021.1;CM025021.1;CM025021.1;CM025021.1;CM025021.1;CM025021.1;CM025022.1;CM025022.1;CM025022.1;CM025022.1;CM025022.1;CM025022.1;CM025022.1;CM025022.1;CM025022.1;CM025022.1;CM025022.1;CM025022.1;CM025022.1;CM025022.1;CM025022.1;CM025022.1;CM025022.1;CM025022.1;CM025022.1;CM025022.1;CM025022.1;CM025022.1;CM025022.1;CM025022.1;CM025022.1;CM025022.1;CM025022.1;CM025022.1;CM025022.1;CM025022.1;CM025022.1;CM025022.1;CM025022.1;CM025022.1;CM025022.1;CM025022.1;CM025022.1;CM025022.1;CM025022.1;CM025022.1;CM025022.1;CM025022.1;CM025022.1;CM025022.1;CM025022.1;CM025022.1;CM025022.1;CM025022.1;CM025022.1;CM025022.1;CM025022.1;CM025022.1;CM025022.1;CM025022.1;CM025022.1;CM025022.1;CM025022.1;CM025022.1;CM025022.1;CM025022.1;CM025022.1;CM025022.1;CM025022.1;CM025022.1;CM025022.1;CM025022.1;CM025022.1;CM025022.1;CM025022.1;CM025022.1;CM025022.1;CM025022.1;CM025022.1;CM025022.1;CM025022.1;CM025022.1;CM025022.1;CM025023.1;CM025023.1;CM025023.1;CM025023.1;CM025023.1;CM025023.1;CM025023.1;CM025023.1;CM025023.1;CM025023.1;CM025023.1;CM025023.1;CM025023.1;CM025023.1;CM025023.1;CM025023.1;CM025023.1;CM025023.1;CM025023.1;CM025023.1;CM025023.1;CM025023.1;CM025023.1;CM025023.1;CM025023.1;CM025023.1;CM025023.1;CM025023.1;CM025023.1;CM025023.1;CM025023.1;CM025023.1;CM025023.1;CM025023.1;CM025023.1;CM025023.1;CM025023.1;CM025023.1;CM025023.1;CM025023.1;CM025023.1;CM025023.1;CM025023.1;CM025023.1;CM025023.1;CM025023.1;CM025023.1;CM025023.1;CM025023.1;CM025023.1;CM025023.1;CM025023.1;CM025023.1;CM025023.1;CM025023.1;CM025023.1;CM025023.1;CM025023.1;CM025023.1;CM025023.1;CM025023.1;CM025023.1;CM025023.1;CM025023.1;CM025023.1;CM025023.1;CM025023.1;CM025023.1;CM025023.1;CM025023.1;CM025023.1;CM025023.1;CM025023.1;CM025023.1;CM025023.1;CM025023.1;CM025023.1;CM025023.1;CM025023.1;CM025023.1;CM025023.1;CM025023.1;CM025023.1;CM025023.1;CM025023.1;CM025023.1;CM025023.1;CM025023.1;CM025023.1;CM025023.1;CM025023.1;CM025023.1;CM025024.1;CM025024.1;CM025024.1;CM025024.1;CM025024.1;CM025024.1;CM025024.1;CM025024.1;CM025024.1;CM025024.1;CM025024.1;CM025024.1;CM025024.1;CM025024.1;CM025024.1;CM025024.1;CM025024.1;CM025024.1;CM025024.1;CM025024.1;CM025024.1;CM025024.1;CM025024.1;CM025024.1;CM025024.1;CM025024.1;CM025024.1;CM025024.1;CM025024.1;CM025024.1;CM025024.1;CM025024.1;CM025024.1;CM025024.1;CM025024.1;CM025024.1;CM025024.1;CM025024.1;CM025024.1;CM025024.1;CM025024.1;CM025024.1;CM025024.1;CM025024.1;CM025024.1;CM025024.1;CM025024.1;CM025024.1;CM025024.1;CM025024.1;CM025024.1;CM025024.1;CM025024.1;CM025024.1;CM025024.1;CM025024.1;CM025024.1;CM025024.1;CM025024.1;CM025024.1;CM025024.1;CM025024.1;CM025024.1;CM025024.1;CM025024.1;CM025024.1;CM025024.1;CM025024.1;CM025024.1;CM025025.1;CM025025.1;CM025025.1;CM025025.1;CM025025.1;CM025025.1;CM025025.1;CM025025.1;CM025025.1;CM025025.1;CM025025.1;CM025025.1;CM025025.1;CM025025.1;CM025025.1;CM025025.1;CM025025.1;CM025025.1;CM025025.1;CM025025.1;CM025025.1;CM025025.1;CM025025.1;CM025025.1;CM025025.1;CM025025.1;CM025025.1;CM025025.1;CM025025.1;CM025025.1;CM025025.1;CM025025.1;CM025025.1;CM025025.1;CM025025.1;CM025025.1;CM025025.1;CM025025.1;CM025025.1;CM025025.1;CM025025.1;CM025025.1;CM025025.1;CM025025.1;CM025025.1;CM025025.1;CM025025.1;CM025025.1;CM025025.1;CM025025.1;CM025025.1;CM025025.1;CM025025.1;CM025025.1;CM025025.1;CM025025.1;CM025025.1;CM025025.1;CM025025.1;CM025025.1;CM025025.1;CM025025.1;CM025025.1;CM025025.1;CM025025.1;CM025025.1;CM025025.1;CM025025.1;CM025025.1;CM025025.1;CM025025.1;CM025025.1;CM025025.1;CM025025.1;CM025025.1;CM025025.1;CM025025.1;CM025025.1;CM025026.1;CM025026.1;CM025026.1;CM025026.1;CM025026.1;CM025026.1;CM025026.1;CM025026.1;CM025026.1;CM025026.1;CM025026.1;CM025026.1;CM025026.1;CM025026.1;CM025026.1;CM025026.1;CM025026.1;CM025026.1;CM025026.1;CM025026.1;CM025026.1;CM025026.1;CM025026.1;CM025026.1;CM025026.1;CM025026.1;CM025026.1;CM025026.1;CM025026.1;CM025026.1;CM025026.1;CM025026.1;CM025026.1;CM025026.1;CM025026.1;CM025026.1;CM025026.1;CM025026.1;CM025026.1;CM025026.1;CM025026.1;CM025026.1;CM025026.1;CM025026.1;CM025026.1;CM025026.1;CM025026.1;CM025026.1;CM025026.1;CM025026.1;CM025026.1;CM025026.1;CM025026.1;CM025026.1;CM025026.1;CM025026.1;CM025026.1;CM025026.1;CM025026.1;CM025026.1;CM025026.1;CM025026.1;CM025026.1;CM025026.1;CM025026.1;CM025026.1;CM025026.1;CM025026.1;CM025026.1;CM025026.1;CM025026.1;CM025026.1;CM025026.1;CM025026.1;JAAVVJ010000020.1;JAAVVJ010000020.1;JAAVVJ010000020.1;JAAVVJ010000020.1;JAAVVJ010000020.1;JAAVVJ010000020.1;JAAVVJ010000020.1;JAAVVJ010000020.1;JAAVVJ010000022.1;JAAVVJ010000027.1;JAAVVJ010000028.1;JAAVVJ010000033.1;JAAVVJ010000036.1;JAAVVJ010000037.1;JAAVVJ010000038.1;JAAVVJ010000038.1;JAAVVJ010000053.1;JAAVVJ010000056.1;JAAVVJ010000062.1;JAAVVJ010000084.1;JAAVVJ010000085.1;JAAVVJ010000091.1;JAAVVJ010000096.1;JAAVVJ010000100.1;JAAVVJ010000150.1;JAAVVJ010000160.1;JAAVVJ010000175.1;JAAVVJ010000175.1;JAAVVJ010000208.1;JAAVVJ010001142.1;JAAVVJ010001507.1;JAAVVJ010001507.1;JAAVVJ010002315.1;JAAVVJ010002628.1;JAAVVJ010002808.1;JAAVVJ010002821.1;JAAVVJ010002931.1;JAAVVJ010003691.1;JAAVVJ010003960.1;JAAVVJ010004241.1;JAAVVJ010004411.1;JAAVVJ010004423.1;JAAVVJ010004628.1;JAAVVJ010004923.1;JAAVVJ010005724.1;JAAVVJ010006126.1;JAAVVJ010006683.1;JAAVVJ010007037.1;JAAVVJ010007913.1;JAAVVJ010007999.1;JAAVVJ010008138.1;JAAVVJ010008852.1;JAAVVJ010008865.1;JAAVVJ010009402.1;JAAVVJ010010189.1;JAAVVJ010010189.1;JAAVVJ010010209.1;JAAVVJ010010209.1;JAAVVJ010011206.1;JAAVVJ010011416.1;JAAVVJ010012845.1;JAAVVJ010014723.1;JAAVVJ010014802.1;JAAVVJ010014859.1;JAAVVJ010015478.1;JAAVVJ010015485.1;JAAVVJ010015735.1;JAAVVJ010017067.1;JAAVVJ010017259.1;JAAVVJ010017259.1;JAAVVJ010017259.1;JAAVVJ010017659.1;JAAVVJ010017851.1;JAAVVJ010017851.1;JAAVVJ010018082.1;JAAVVJ010018467.1;JAAVVJ010018543.1;JAAVVJ010018856.1;JAAVVJ010019014.1;JAAVVJ010019098.1;JAAVVJ010020187.1;JAAVVJ010020880.1;JAAVVJ010020880.1;JAAVVJ010022322.1;JAAVVJ010022499.1;JAAVVJ010022529.1;JAAVVJ010022529.1;JAAVVJ010022651.1;JAAVVJ010022755.1;JAAVVJ010022880.1;JAAVVJ010022962.1;JAAVVJ010023053.1;JAAVVJ010023400.1;JAAVVJ010023979.1;JAAVVJ010023979.1;JAAVVJ010024403.1;JAAVVJ010025046.1;JAAVVJ010025328.1;JAAVVJ010025671.1;JAAVVJ010025671.1;JAAVVJ010026264.1;JAAVVJ010026727.1;JAAVVJ010026930.1;JAAVVJ010027073.1;JAAVVJ010027711.1;JAAVVJ010027711.1;JAAVVJ010028140.1;JAAVVJ010028257.1;JAAVVJ010028438.1;JAAVVJ010028495.1;JAAVVJ010028506.1;JAAVVJ010028929.1;JAAVVJ010029142.1;JAAVVJ010030590.1;JAAVVJ010030810.1;JAAVVJ010030810.1;JAAVVJ010030810.1;JAAVVJ010030826.1;JAAVVJ010031168.1;JAAVVJ010031450.1;JAAVVJ010031742.1;JAAVVJ010032552.1;JAAVVJ010032913.1;JAAVVJ010033360.1;JAAVVJ010033728.1;JAAVVJ010034127.1;JAAVVJ010034218.1;JAAVVJ010035012.1;JAAVVJ010035265.1;JAAVVJ010035319.1;JAAVVJ010035386.1;JAAVVJ010035411.1;JAAVVJ010035411.1;JAAVVJ010035412.1;JAAVVJ010035467.1;JAAVVJ010035475.1;JAAVVJ010035534.1;JAAVVJ010036445.1;JAAVVJ010036445.1;JAAVVJ010036477.1;JAAVVJ010036699.1;JAAVVJ010036699.1;JAAVVJ010036720.1;JAAVVJ010036733.1;JAAVVJ010036766.1;JAAVVJ010036945.1;JAAVVJ010037034.1;JAAVVJ010037042.1;JAAVVJ010037155.1;JAAVVJ010037217.1;JAAVVJ010037425.1;JAAVVJ010037538.1;JAAVVJ010037575.1;JAAVVJ010037596.1;JAAVVJ010037726.1;JAAVVJ010037734.1;JAAVVJ010037801.1;JAAVVJ010037883.1;JAAVVJ010037999.1;JAAVVJ010038207.1;JAAVVJ010038335.1;JAAVVJ010038358.1;JAAVVJ010038450.1;JAAVVJ010038596.1	127075;1724230;4797206;6022765;6036153;7297407;9229824;10805973;10870444;13769632;14384130;14410001;14489386;15551595;16075671;19511793;23209750;32219536;32234789;32971253;33026414;35280335;36863206;38245745;41137147;41501493;43695695;43904559;45627826;48862776;51118406;51763995;51764111;53409061;55092500;57283170;57498228;58298006;58443131;58704956;58844808;59324504;61466865;62090557;604479;973547;1310197;2794751;3837757;6743596;7166738;7200773;8501836;9950068;10043669;10892693;11444654;13826905;14089481;15915992;16075389;16268914;16696656;18986397;21333256;22243285;25882001;25942235;26015551;26727797;27043267;29368097;30759374;31400516;31625959;33442554;33526048;34413910;40897740;43183903;43759616;44013736;44539665;44539846;44845728;47141583;48388062;49148500;49198036;49547465;51667070;53472675;53888407;56470265;57924336;58498930;59406709;60552866;61140688;62059461;62817995;63676107;933670;2265647;2299930;2453952;2620870;3289143;3654374;7403517;8206800;8206923;9899501;10801357;10947579;11984327;14053298;14850720;14877065;15277824;15286430;15286609;15943481;16548444;19510266;20430671;23879132;25774640;26160352;26569333;26618328;27645284;28678356;29266231;29266363;31465706;36985998;37394699;38180224;39647911;41073119;42939012;43297952;43497090;44714003;46095473;47256586;48133310;48788547;49066631;49066796;50419811;52551419;52551712;54671490;54745319;54766212;56888783;59186176;59602645;59756423;61984722;62453706;64058197;66449301;68071355;69891919;71738947;72854423;72955294;73410294;966623;1327680;1810947;2163862;3344781;4275588;6154490;6871733;7008774;10527543;10790874;11702197;11702500;12288238;13573983;14211128;15800651;15800953;18794386;20430675;20778413;20778522;21080654;21543255;21796191;22685213;23030333;24239518;24463591;28388077;31313345;32546878;33470592;34384144;38208361;40635899;40849937;41073242;41925062;47980810;50179426;51146873;51324730;53188079;53188235;54786896;56283107;57097451;58834347;58895536;59650764;59651015;60281385;60281683;61039764;61855610;61856225;62054839;64750734;65039347;67857854;68371576;68526170;70076846;71810415;72718975;1588783;4591294;5894354;6165747;6921329;9247025;9968793;9994488;12290340;12866893;13624034;13624299;14726108;15191395;18192569;18488328;18917157;19146568;19226364;20330343;21470629;21724571;21747031;22152991;29178003;30004945;33104205;33588286;33834854;36055089;38581424;39328086;40738321;41943162;42221104;42221245;42878951;42936651;43638585;43791875;44576619;45645963;45848153;45909264;46350749;46485930;47706443;51952924;52834529;52860135;53508851;55985997;56045089;56246337;4582722;5270043;7241321;8178134;8982292;9430651;9689301;9694327;11142884;12332918;12894571;13972709;14666078;14666232;15051249;16041923;17560528;17560878;19495418;19589959;19590806;19733762;19910672;23387064;23459294;26042255;26455912;27410508;27849473;29380823;31285826;32500343;34099903;34160203;34219613;34966682;35514786;35653713;36123552;39948232;39960309;40109326;43791162;44357934;44518337;45206517;46207454;46335690;47606346;48592098;48923441;48924064;49487088;49904943;50150359;51411102;51411395;52789667;53163126;53233620;53245176;53427826;54313442;56544713;56859787;286826;389698;524404;1257532;3071948;4152964;4889353;6029129;7877663;10910137;11988709;13515059;13751283;15909042;17030613;20343296;20804446;22164647;22344695;24040776;25339165;26321545;28430132;29486648;29790370;30091489;32952948;33251531;33624264;34716089;34779907;35009339;35376010;36637561;36823633;38041729;41869848;42469869;44076101;45842668;46261194;46903393;48251257;48328946;48599987;49516299;353732;614426;882601;910698;1060905;1840164;6995744;8284334;8548305;10065306;12041712;12041800;12192932;12920744;13369749;18093484;18451842;18568467;18708301;21758340;24092353;25324750;26219842;27254212;28120333;29486888;30592902;30619987;32350336;32755594;32755679;34677722;36462523;36823837;39084060;40713240;41061376;42842764;44078084;47430581;47678192;48600143;590997;3547924;4469024;5621666;5804316;6890192;6942107;7002591;7289798;8232323;8814630;10787643;11037956;13993980;15465341;16548790;17279612;17279847;18168796;20804873;22450678;23077134;23099945;27494933;28626179;31736543;32468317;32624913;33320091;33771767;33862459;35575875;39021799;39371499;41003700;41170404;43907808;45726380;46504880;46842150;47276321;47554595;49115834;49249283;2003557;2198429;2373247;4122592;5337335;6925159;9133699;9649092;12607675;16492810;16872233;17225748;18168636;19327736;20804569;22185219;23364683;25591651;25687830;26916900;28404638;28942324;29533952;30564160;32467867;34747988;35574138;39237239;39588874;40192932;40628527;40966372;41936023;43053910;43926402;46298343;46727884;49413825;525228;4033759;4204381;5767524;7418763;7959848;7959991;10460542;10991151;13798153;13943666;13943801;14666863;14959445;15329071;17118879;17635672;18136345;18466360;19371761;20371938;23769946;24853902;25358276;25538147;25959059;31267712;31513597;31927707;33350383;33442877;39779921;41004542;41150454;41182364;42715039;46009899;47668602;47845704;47993638;48781875;49012674;49755872;51884945;51901975;52338674;52506384;52886162;53426024;53540907;54400711;55822020;56114993;57624735;59023143;60070303;60200346;2927135;3161741;3954353;4233558;4350811;4362147;6910425;7418514;9415050;10095608;11536568;12011061;12257437;13141364;13797955;16684728;16949622;16963690;17222218;17600318;20819120;21178885;22335483;22922459;23375236;25365486;25365786;29929148;31578049;33673483;34804023;34974294;35576902;35980734;36564037;39055285;39556543;41042815;41068190;41124661;41425849;42010449;44227186;44652317;44976378;47035846;47425186;47972916;49450049;52424575;55108650;55416990;55821884;56814705;57535372;58096591;58096688;58168442;58873427;60615958;60953769;61125735;61817505;1266645;1597719;4130049;6273435;7552140;7959491;8517188;10274997;11559465;11617836;14613788;15285445;15350945;15625659;16188557;16188823;16551245;16551488;18881387;18882722;19383254;19736537;20317432;21627107;23990262;24379510;25044289;25532080;26754424;27926729;29039516;29292849;29751003;30056217;30868719;33095825;34324392;34794229;35607851;36093581;36668421;37748418;39837235;39883032;1577292;1798972;2057278;2867069;3476495;3716341;4128980;4825363;5305716;7092166;8226440;8644091;9240755;9917104;10241800;10241879;12560901;12901862;12901999;13059984;17667454;18661618;19596527;20981855;20981975;21356213;21466307;22474413;22681140;23177269;23441454;25285254;25957095;27516913;29310078;29382341;29787375;29945107;30849735;31082605;32460731;33440642;33737384;37492609;38292245;39471323;41191412;41983990;42935147;271825;1735629;3226700;5594164;6785151;6837140;7456422;10698445;10698710;12014653;12562808;13515826;13542158;14015406;15025210;15270998;15332800;15458201;15476859;17106344;17106443;17874857;17936274;17936454;19501023;21564882;23286525;24087873;24104484;25069492;25629366;25788700;25877891;27050991;29118115;30009929;30588706;30785430;30801773;31170536;32803022;33732360;35664820;35782078;38490338;38920059;39153549;42581817;42684526;43929463;44126352;44258658;45954543;47448723;48115222;48266551;49718973;50348809;51432756;52063305;52449659;56525184;1036540;2203016;3665108;4560427;5886250;6000058;6661078;8058178;8193269;8225939;10097862;10196151;11710270;12071394;12331304;12958063;13515113;13688592;13727534;14047111;14153229;14695642;15243518;16716435;17457455;17741222;18030979;19015553;20190602;21195552;21241586;21613271;22703021;23064330;23130200;23275968;23973526;23992975;24379855;27793971;27794074;27794235;28662976;28783128;28982400;29021184;29021389;29053258;30019667;30062463;30269035;30269166;30801728;32369930;35407057;35715600;38402167;39617200;40170038;42582442;44790253;44812126;45178328;45430307;45720030;46267040;46283052;46861746;48301657;48769994;49165812;50124476;50782774;51158740;52864680;56145804;154523;1579216;1884088;3451971;3466094;4103360;4241956;4409003;6577793;6825865;7637000;9791139;10811300;11712159;11919459;12020976;12539615;19652189;19680750;21239604;23542615;25231891;25728386;25846952;25966927;25970558;27480587;27965514;28989300;29457760;29759884;31064385;31576711;31937117;32837605;32901271;32901492;33341469;34705564;35012255;38220306;38957207;40381152;40381257;41255828;41727642;41813181;42133081;42378496;43510377;43848889;43966462;45549207;45985484;47007167;48683616;49919722;51884984;51919597;53107926;53243127;216533;705947;853818;1301568;1836523;1954028;2465154;3835224;4882491;5007173;5023895;5219730;5226758;6150362;8907628;9313927;9586191;11306487;14735942;14974003;15416494;15974858;15975921;17563633;19145118;19575525;19575706;20787904;21561820;22094400;22965938;24605938;25334832;26885397;27072399;27381837;29771743;30286655;30338151;30710925;31204267;31204458;31576883;31680912;34379057;34402222;35573711;38215549;38336283;39245930;39861610;40738884;42051264;42705736;44225268;45146723;45485750;45782244;46805274;48200843;49898511;49919727;51352211;1376755;1927704;3891520;4703043;4885219;5137834;6525758;6530630;7726203;8113834;8862684;9865572;10872935;10952926;11146429;11925497;12105708;12128955;13073657;14018788;16096837;16185432;17083409;17635133;19761368;19874642;23135399;24069969;24454055;26143669;27080762;27099677;27219991;28249340;28381089;29062835;29242464;29385210;29417837;30773710;30776358;30901654;33064552;34999019;36295171;36667235;36774178;36864211;36931975;41005426;42849041;43358677;46045417;47310617;47310779;3623144;4048272;4179333;4543332;4959913;5247610;10579070;11146302;12934059;13073536;14715703;15865171;16345144;19710830;20555992;21299311;21396956;21984780;22944799;23041409;23305961;23552229;24314831;24457677;24668629;25561589;25961150;25971364;26132970;27127488;28174979;29098782;31155000;33005609;34114917;36770510;38893337;38893465;39000710;39556723;40212881;41005415;41260908;42735522;44145914;45686715;45735711;46333872;47470640;48907825;49599760;254283;476960;567222;2680228;2708874;4025280;4693865;6289248;6371776;7939064;9100545;9483768;10241869;10367239;11391193;11396636;11765463;12930315;13033801;13989686;14756728;16653482;16653651;19660547;22338971;25787344;26230108;26499308;27200783;27240590;28243058;28552247;28861838;29101893;30242798;30422030;30451297;31175298;32185981;32576999;33444959;33859984;35512967;35878700;39664339;40970210;41336122;41644672;41931694;41957135;42662645;42834637;42849886;44294770;45451027;49145723;50239916;50266035;52536735;254462;334347;5195308;6516292;6533899;6853651;9870417;10367325;10647053;11457099;12191168;13799959;15705110;16653623;17207470;18057507;19198137;19215525;19378085;25522062;27240693;29512519;29558819;29577158;29577267;31824848;31825015;32771628;33483823;33807750;34425170;36714532;36714641;37163839;38406047;39246550;41418878;42350733;43276014;43538491;44295318;45109592;45400556;45626642;46274609;47494993;47542576;49146448;49793753;52244445;318529;693859;695996;878835;2007423;4092256;8760188;8944399;9744004;10066520;11779232;12198290;13679531;15004303;16589225;17831240;19134688;19415410;1206303;3558510;3558637;4650648;4831206;8208003;8835324;8981353;9743762;11827270;12810812;13628545;14179827;15356958;17692920;17921177;18112983;161272;273670;1304626;1326596;1875733;4279688;5181224;6173572;7367997;14482394;15233019;16727008;17417557;17417926;18195859;20202927;20533770;22136330;22657363;23590269;24615284;25196488;26833898;27548249;29335882;33092238;33092733;4780660;5609911;5820801;7094899;10804185;12830206;14589491;19278571;21292405;23544932;25339734;25615221;27391021;27391636;29758198;32869548;33352499;428066;2588136;2697020;3673498;5428978;5612038;6389877;6983253;7569658;8014375;8115790;8693500;10352362;15676787;16426465;16437034;19349628;21089636;22004146;26351160;26548075;27739767;29462290;30348084;31348095;32396869;33448705;34322101;34412578;36068082;38170961;40457881;40458204;40601239;40830958;41615829;43508375;43844877;44977491;45106011;45597274;46874200;48675027;48892325;49565669;50871463;50913996;51080356;51589482;51589730;51741091;52385703;53383925;53648213;429308;2700299;4060737;5446485;5777827;6227559;6473820;6497143;6790664;6983259;6997078;6997137;9280702;14636240;16862679;17427446;19543020;20969895;22748725;25075082;25077785;25207855;26191976;26256670;27518473;28969645;29154471;29254065;30552600;30552677;32433733;32750968;33902080;33949802;36081291;36397071;36618577;36823016;39451275;39643627;40386340;40534196;41896458;41896602;41993041;43115707;43406712;43635419;44210795;44913088;45106665;45645760;45678168;45913704;46194393;46693501;49217668;52511885;53556186;53727616;53981322;1176151;3936352;5006403;5551812;6977399;7556124;8623385;9540138;10666321;15376057;20559515;21702710;23138078;26028359;26094388;26649648;27124850;28715812;28903609;28954355;29079285;31740771;31995538;32172837;32564714;32868419;32868670;33135677;33135900;35205486;35895778;37046112;39209048;40682480;2897100;4931608;7327174;7633958;7727898;9490869;9652445;10641890;11246076;11509074;11509328;11722424;12871553;14198056;14965880;16903493;17009741;17246387;17648706;17743970;18349305;18599058;19578538;20188699;21087005;21117537;21864854;24057139;24426885;26961441;29451271;29483210;31014763;32507061;33542431;34075870;35047393;36030910;36667484;37771507;39691793;40639475;40682305;537025;2653436;4237056;4237631;4255767;7959430;7959548;8090156;8125364;9343989;13104138;14379249;15501782;15564363;16024758;16855013;17491934;18096661;20208792;21598200;23625831;23726252;24416997;24938708;27599147;27599332;28328438;29823433;30031676;30091193;30214670;30760259;34875126;35233379;36499894;36500158;39173039;40539614;40626330;40732510;41128661;1631047;3025462;4783009;5142547;5251451;5414546;7564271;7939011;8554625;8760125;10310840;13169023;14379107;18768884;19002240;19171928;19301887;19975330;21666518;22137710;22415434;22641896;23625318;24145939;26144891;26479040;26882404;26882430;27575669;27618984;29139225;29344975;29587933;32152295;34966252;35228187;35489380;36427206;37406912;37721652;37745291;38177532;39031461;39495449;39642369;40539438;41021996;42172316;42172518;43455759;43536446;739721;830790;1531748;2752441;2778863;2779767;2928184;2928439;3884967;6093727;6878160;8786778;8919992;9191751;9694857;10026999;13130663;14912224;14981999;16897496;17145073;17951644;18023471;20337983;22581148;22807507;25007271;26861231;27034571;29361603;30326494;30566513;30620809;31197462;31506741;31733882;33438596;1237786;3327508;8951112;9814910;10335857;10800934;10801120;12241965;13247174;13770297;13770793;13777472;13850594;14060023;17422433;17730618;18482742;18951638;19547877;20273825;21873559;22389601;22602610;24105773;24710176;24710703;25335288;27112296;28489488;28572110;30327441;33212747;115976;1114833;1353010;1380780;2462951;2647313;3427665;4390382;5489907;7283798;7760484;7761249;7910408;8432501;9616564;9901301;10076841;10575690;10826868;10877732;12081035;16842944;17649678;17798571;17857667;17965147;19042614;19159763;20003764;20253010;20898573;22410284;22564711;23514981;25557188;27670793;31178735;31556742;32301061;33029278;264500;1676489;1734323;1909591;1948987;1949196;2649681;3770211;4908517;5005239;5050252;5972546;6864321;9167076;9260675;9571405;10029799;10543446;11830694;13314692;15032615;16460083;17667713;17918690;20201170;22316542;22613692;24711387;26868214;27074372;27483560;27516895;28288910;29109920;29860784;31573086;32085022;32797116;49827;438628;2034168;2244136;3646878;3747729;3806887;5411583;5843126;8469538;8530131;10254297;11157787;12009240;12769048;13600891;14917862;16073242;18611438;19925723;20540530;22078736;22907588;22907789;23347471;25546964;25826978;27219832;27433348;27669945;29371553;29456560;29901383;31589333;31756491;32093701;32093915;659181;1697214;3140958;3146195;3304160;3431581;3577201;4660495;6182967;7684685;8180831;8545266;8696009;8787034;9635573;11028215;11157918;12462265;13129039;14614542;16361510;17788306;18399658;19962391;19993508;20386274;20704569;22979793;23347482;23628907;27386956;28184940;28964897;29209604;30787605;31918298;31919151;257263;263585;717731;1060313;1339342;1706442;713845;1039775;327521;237296;122561;223281;106149;190388;97481;99061;11567;51615;48951;65632;39730;23488;33632;19901;15940;14234;8521;9551;5;2346;12084;66194;65623;995;3778;2944;27363;35591;6695;927;672;47623;8490;916;561;1726;449;8020;2920;1;102;1816;3199;3759;112;117;533;1089;5410;18669;5483;16464;5392;7289;24332;299;38313;1;13218;13321;13482;97;12468;12568;12045;1349;30925;23878;1;813;1343;7069;7254;11661;4120;7627;7629;11662;21691;3167;18618;1;13213;23424;46916;438;8721;1;1691;15883;7888;3075;5713;484;8386;8531;21119;3500;1393;2863;11741;43742;8158;5829;4125;4266;4232;522;4610;1172;163;876;26701;610;13331;1;3978;6168;79422;4472;4838;690;157564;96065;12;106818;10507;66694;66850;72900;360;729;4817;4134;62;23768;8091;36261;78354;5134;3563;34985;4465;35005;480357;5987;59036;36710;84320;15695;403;5972;17226;3090	127129;1724313;4797247;6022851;6036243;7297513;9229946;10806156;10870532;13769705;14384372;14410091;14489515;15551803;16075756;19511877;23209882;32219571;32234824;32971374;33026455;35280370;36863223;38245837;41137200;41501506;43695721;43904617;45627965;48862818;51118457;51764008;51764127;53409260;55092516;57283256;57498279;58298170;58443268;58705087;58844920;59324830;61467033;62090642;604594;973915;1310355;2794841;3837923;6743725;7166822;7200857;8501913;9950087;10043708;10892707;11444779;13827086;14089639;15916128;16075511;16268987;16696761;18986843;21333497;22243416;25882125;25942438;26015672;26727907;27043519;29368188;30759401;31400650;31626131;33442631;33526161;34414000;40897788;43183993;43759712;44013843;44539675;44539864;44845931;47141731;48388089;49148782;49198239;49547606;51667129;53472716;53888494;56470279;57924467;58498950;59406854;60552993;61140887;62059545;62818052;63676125;933686;2265764;2301148;2454041;2621039;3289190;3654407;7403617;8206819;8206966;9899616;10801395;10947605;11984426;14053457;14850851;14877149;15278184;15286443;15286620;15943565;16548541;19510356;20430754;23879188;25774704;26160457;26569842;26618419;27645375;28678439;29266257;29266379;31465812;36986246;37394888;38180306;39648083;41073326;42939142;43298020;43497208;44714399;46095555;47256700;48133700;48788682;49066643;49066808;50419910;52551494;52551733;54671613;54745449;54766245;56889002;59186397;59602735;59756513;61984838;62453740;64058216;66449372;68071605;69891975;71739006;72854472;72955304;73410424;966674;1327762;1810959;2164013;3344858;4275606;6154749;6871992;7008848;10527593;10790945;11702299;11702591;12288311;13573997;14211308;15800671;15800980;18794512;20430846;20778441;20778533;21080776;21543338;21796315;22685370;23030635;24239557;24463653;28388158;31313412;32547013;33470790;34384235;38208493;40635911;40850050;41073390;41925556;47980892;50179818;51146921;51324880;53188099;53188252;54787024;56283226;57097539;58834360;58895623;59650808;59651046;60281413;60281727;61039817;61855926;61856236;62054956;64751194;65039431;67857944;68371662;68526317;70076924;71810509;72719074;1588903;4591424;5894530;6165927;6921468;9247161;9968882;9994585;12290351;12866991;13624058;13624318;14726190;15191453;18192745;18488425;18917177;19146637;19226452;20330420;21470734;21724676;21747110;22153129;29178105;30005070;33104251;33588494;33834887;36055196;38581535;39328176;40738426;41943264;42221184;42221260;42878966;42936802;43639240;43792021;44576966;45646345;45848240;45909336;46351037;46486021;47706572;51953087;52834644;52860248;53508981;55986016;56045184;56246433;4582740;5270105;7241440;8178165;8982358;9430723;9689395;9694427;11142999;12333037;12894676;13972780;14666145;14666366;15051263;16042036;17560548;17560905;19495476;19590161;19590849;19734185;19910742;23387200;23459370;26042269;26455995;27410626;27849614;29380895;31285854;32500426;34099916;34160289;34219686;34966807;35514900;35653815;36123915;39948476;39960322;40109363;43791299;44358045;44518407;45206669;46207566;46335828;47606431;48592232;48923522;48924170;49487327;49905062;50150389;51411126;51411418;52789860;53163215;53233707;53245286;53427875;54313546;56544875;56859812;286935;389760;524426;1257563;3072073;4153149;4889365;6029227;7877909;10910220;11988768;13515151;13751680;15909232;17030643;20343389;20804579;22165107;22344731;24040815;25339583;26321689;28430210;29486729;29790388;30091955;32953009;33251581;33624286;34716163;34780012;35009574;35376151;36637731;36823719;38041785;41869934;42470076;44076249;45842749;46261710;46903850;48251351;48329023;48600185;49516426;353794;614875;882680;911179;1061061;1840299;6995785;8284437;8548343;10065459;12041733;12041879;12193090;12920844;13369882;18093952;18451896;18568549;18710019;21758439;24092399;25325168;26219917;27254300;28120660;29486941;30593108;30620312;32350439;32755606;32755689;34677804;36462642;36823939;39084088;40713392;41061461;42842784;44078203;47430640;47678351;48600192;591346;3548203;4469077;5621797;5804372;6890278;6942200;7002657;7289814;8232507;8814733;10787809;11038037;13994284;15465443;16548846;17279623;17279859;18168889;20804956;22450758;23077212;23100033;27495032;28626262;31736634;32468413;32625032;33320110;33771811;33862506;35575958;39021834;39371657;41003791;41170516;43907921;45726453;46505075;46842268;47276626;47554606;49115845;49249598;2003651;2198537;2373469;4122698;5337651;6925235;9133826;9649177;12607762;16492906;16872281;17226150;18168879;19327895;20804686;22185402;23364815;25591854;25687893;26916998;28404720;28942345;29534031;30564282;32467916;34748106;35574248;39237317;39589045;40192998;40628608;40966488;41936116;43054095;43926415;46298414;46727965;49413962;525261;4033847;4204443;5767608;7418850;7959895;7960025;10460627;10991241;13798763;13943734;13943811;14666988;14959495;15329130;17119007;17635938;18136592;18466430;19372125;20372110;23770263;24854019;25358627;25538298;25959126;31267797;31513711;31927798;33350468;33442940;39779992;41004889;41150557;41182419;42715059;46010039;47668717;47846027;47993828;48781913;49012759;49755914;51885053;51902083;52338695;52506467;52886242;53426097;53541023;54400747;55822141;56115011;57625070;59023171;60070359;60200475;2927281;3161830;3954424;4233680;4350881;4362217;6910579;7418627;9415181;10095753;11536688;12011277;12257915;13141508;13798064;16685157;16949780;16963839;17222292;17600482;20819209;21178931;22335616;22922503;23375296;25365563;25365813;29929288;31578128;33673566;34804123;34974423;35576976;35980813;36564162;39055380;39556638;41043178;41068361;41124748;41426036;42010555;44227272;44652760;44976670;47035983;47425327;47973027;49450435;52424819;55108739;55417154;55822031;56814836;57535830;58096606;58096716;58168517;58873611;60615986;60953873;61125798;61817706;1266862;1598214;4130143;6273491;7552235;7959610;8517358;10275104;11559578;11617941;14613810;15285554;15351004;15625729;16188662;16188848;16551286;16551512;18882694;18888014;19383380;19736622;20317545;21627203;23990364;24379939;25044381;25532551;26754524;27926858;29039954;29292953;29751285;30056314;30868790;33095925;34324489;34794338;35608000;36093645;36668511;37748530;39837274;39883086;1577319;1799062;2057336;2867135;3476528;3716415;4129012;4825710;5305846;7092238;8226613;8644190;9240837;9917185;10241826;10241897;12560919;12901900;12902196;13060040;17667611;18661840;19596642;20981881;20982042;21356299;21466348;22474920;22681260;23177638;23441563;25285341;25957109;27516979;29310115;29382449;29787478;29945179;30849769;31082678;32460820;33440761;33737399;37492640;38292633;39471469;41191552;41984027;42935202;272064;1735927;3227080;5594548;6785379;6837227;7456438;10698467;10698723;12014761;12562880;13515939;13542448;14015539;15025231;15271112;15332885;15458329;15476952;17106358;17106455;17874874;17936417;17936496;19501157;21565341;23286793;24088033;24104535;25069581;25629459;25788922;25878152;27051101;29118188;30009964;30589153;30785560;30801959;31170604;32803089;33732381;35664938;35782127;38490420;38920367;39153617;42581934;42684629;43929588;44126457;44258985;45954677;47448780;48115305;48267031;49719105;50348845;51432796;52063391;52449758;56525303;1036791;2203124;3665242;4560495;5886329;6000080;6661203;8058195;8193312;8226076;10098028;10196348;11710334;12071489;12331385;12958149;13515214;13688707;13727716;14047231;14153245;14695727;15243660;16716597;17457536;17741320;18031210;19015638;20190643;21195647;21241698;21613389;22703113;23064409;23130612;23276015;23973611;23992988;24379973;27793994;27794090;27794271;28663159;28783244;28982538;29021233;29021445;29053386;30019708;30062544;30269048;30269400;30801856;32370022;35407226;35715645;38402300;39617319;40170136;42582609;44790281;44812154;45178771;45430442;45720133;46267122;46283134;46861875;48301967;48770157;49165984;50124590;50783146;51158839;52864862;56145845;154624;1579326;1884211;3452055;3466194;4103847;4241997;4409078;6577953;6826174;7637089;9791158;10811354;11712178;11919587;12021356;12539695;19652611;19680833;21239690;23542680;25231951;25728555;25846964;25967086;25970717;27480893;27965602;28989345;29457880;29759984;31064408;31576933;31937216;32837949;32901413;32901677;33341504;34705633;35012367;38220379;38957321;40381168;40381279;41255860;41727727;41813392;42133398;42378659;43510526;43849056;43966622;45549224;45985823;47007359;48683629;49919806;51885100;51919637;53108018;53243155;216652;705959;853910;1301579;1836599;1954278;2465260;3835306;4882545;5007188;5023967;5219781;5226770;6150475;8907794;9314000;9586239;11306671;14736137;14974101;15416550;15974878;15976089;17563753;19145136;19575536;19575766;20787925;21561971;22094424;22965994;24606048;25334888;26885453;27072454;27381997;29771855;30286690;30338170;30711030;31204281;31204523;31576964;31680953;34379164;34402268;35573805;38215707;38336355;39245989;39861743;40739371;42051354;42705873;44225385;45146759;45485765;45782347;46805339;48201081;49898531;49919799;51352224;1376812;1928395;3891633;4703170;4885322;5138137;6525816;6530973;7726313;8114167;8862789;9865833;10873001;10953374;11146531;11925609;12105779;12129122;13073780;14018876;16097061;16185521;17083757;17635242;19761456;19874692;23135478;24070068;24454344;26143780;27080833;27099829;27220149;28249389;28381448;29062906;29242533;29385302;29417966;30774150;30776442;30901689;33064653;34999306;36295329;36667357;36774193;36864572;36932100;41005567;42849086;43358695;46045525;47310635;47310800;3623301;4048328;4179424;4543364;4960007;5247721;10579134;11146432;12934200;13073617;14715843;15865289;16345309;19710840;20556182;21299428;21397039;21984965;22944826;23041459;23306047;23552306;24314919;24457738;24668744;25561676;25961235;25971448;26133213;27127696;28175067;29098862;31155042;33005848;34115018;36770584;38893357;38893502;39000840;39556938;40213001;41005479;41260964;42735588;44145947;45686919;45735809;46333896;47470670;48907874;49600210;254377;477153;567299;2680309;2708996;4025363;4694275;6289338;6371867;7939164;9100585;9483886;10241959;10367340;11391314;11396719;11765737;12930357;13033887;13989993;14757104;16653525;16653717;19660636;22339019;25787390;26230216;26499393;27200904;27240681;28243102;28552340;28862007;29102019;30242862;30422135;30451336;31175393;32186369;32577080;33445265;33860067;35513084;35878779;39664465;40970322;41336206;41644687;41931774;41957295;42662805;42834674;42849923;44294891;45451147;49145804;50240008;50266151;52536879;254500;334424;5195621;6516409;6534025;6853925;9870489;10367363;10647158;11457197;12191416;13799984;15705156;16653729;17207700;18057519;19198183;19215571;19378121;25522131;27240826;29512869;29558893;29577169;29577282;31824944;31825033;32771855;33483981;33807877;34425207;36714546;36714686;37163855;38406120;39246663;41418963;42350853;43276076;43538584;44295402;45109925;45400645;45626658;46274680;47495056;47542627;49146465;49794054;52244590;318609;694171;696032;878917;2007497;4092353;8760282;8944731;9744102;10066637;11779264;12198442;13679609;15004382;16589448;17831335;19134751;19415520;1206399;3558538;3558665;4650767;4831293;8208166;8835413;8981437;9743847;11827368;12810876;13628698;14179896;15357049;17692956;17921220;18113178;161352;273798;1304812;1327051;1875864;4279716;5181280;6173582;7368242;14482458;15233086;16727051;17417599;17417956;18195959;20203015;20533854;22136505;22657518;23590317;24615400;25196565;26833956;27548496;29335896;33092366;33092833;4780788;5610017;5821120;7094917;10804365;12830289;14589545;19278742;21292503;23545052;25339894;25615242;27391123;27391784;29758306;32869559;33352601;428165;2588213;2697151;3673512;5429251;5612095;6389980;6983294;7569780;8014661;8115904;8693618;10352499;15676907;16426590;16437053;19349701;21089738;22004237;26351234;26548274;27740007;29462390;30348188;31348205;32396967;33448812;34322206;34412696;36068223;38171084;40457911;40458228;40601389;40831016;41615875;43508487;43845013;44977615;45106075;45597364;46874247;48675159;48892440;49565800;50871533;50914043;51080444;51589630;51589802;51741278;52385734;53384075;53648272;429475;2700365;4060811;5446606;5778154;6227660;6473957;6497161;6790841;6983448;6997091;6997304;9280781;14636374;16862774;17427545;19543054;20969978;22749222;25075217;25077797;25207925;26192056;26256694;27518574;28969746;29154546;29254094;30552615;30552697;32434270;32751120;33902160;33949889;36081335;36397129;36618667;36823090;39451379;39643692;40386393;40534270;41896469;41896614;41993093;43115792;43406764;43635505;44210951;44913128;45106719;45645920;45678218;45913801;46194464;46693602;49217810;52512114;53556270;53727720;53981428;1176238;3936485;5006703;5551909;6977417;7556142;8623403;9540157;10666460;15376082;20559598;21702725;23138088;26028813;26094424;26649751;27125034;28715900;28903781;28954406;29079303;31741238;31995627;32172955;32564809;32868438;32868684;33135707;33135989;35205669;35895795;37046214;39209132;40682570;2897115;4931710;7327197;7634078;7728051;9490945;9652500;10641996;11246372;11509134;11509496;11722572;12871607;14198128;14965997;16903579;17009806;17246475;17648806;17744358;18349467;18599366;19578752;20188808;21087069;21117597;21864903;24057517;24426901;26961458;29451467;29483341;31014873;32507155;33542460;34075910;35047562;36030973;36667579;37771584;39691876;40639662;40682441;537146;2653520;4237146;4237707;4255938;7959458;7959589;8090349;8125719;9344065;13104277;14379340;15501959;15564455;16024796;16855114;17491994;18097117;20208947;21598246;23625947;23726366;24417470;24938967;27599173;27599384;28328594;29823515;30032011;30091223;30214769;30760276;34875255;35233580;36499928;36500199;39173151;40539639;40626380;40732612;41128882;1631151;3025510;4783078;5142562;5251510;5414620;7564644;7939145;8555100;8760230;10310915;13169187;14379336;18769156;19002327;19172014;19302002;19975393;21666593;22137809;22415617;22642018;23625363;24146022;26145013;26479071;26882417;26882521;27575756;27619094;29139269;29345310;29587989;32152375;34966431;35228279;35489442;36427310;37406992;37721967;37745421;38177879;39031540;39495787;39642455;40539479;41022180;42172434;42172554;43455809;43536529;740193;830875;1531845;2752507;2778906;2779810;2928204;2928456;3885043;6093831;6878615;8786922;8920132;9191836;9694888;10027207;13130740;14912450;14982441;16897511;17145163;17951674;18023549;20338007;22581272;22807546;25007352;26861324;27034652;29361752;30326590;30566673;30621123;31197553;31506858;31733970;33439092;1237846;3327541;8951165;9815022;10335948;10800991;10801138;12242066;13247453;13770798;13770900;13777569;13850636;14060128;17422548;17730774;18482910;18951717;19547991;20273961;21874139;22389691;22602757;24105855;24710272;24710782;25335491;27112716;28489593;28572145;30327497;33212777;116119;1114923;1353033;1380864;2463007;2647439;3427788;4390492;5490004;7283939;7760792;7761420;7910889;8432530;9616656;9901792;10076972;10575775;10826926;10877824;12081050;16843302;17649803;17798690;17857767;17965325;19042702;19160067;20004108;20253156;20898627;22410338;22564795;23515041;25557275;27670837;31178797;31556832;32301160;33029410;264552;1676751;1734462;1909675;1949066;1949207;2649776;3770338;4908592;5005313;5050373;5972594;6864419;9167140;9260747;9571502;10029903;10543578;11830751;13314774;15032672;16460175;17667961;17918705;20201203;22316680;22613711;24711482;26868324;27074489;27483667;27516913;28289035;29110361;29860812;31573200;32085092;32797347;50136;438961;2034257;2244216;3646982;3747766;3806985;5411741;5843211;8469613;8530233;10254389;11157904;12009399;12769178;13601068;14917995;16073589;18611551;19925897;20540665;22078871;22907700;22907803;23347546;25547010;25827092;27219872;27433490;27670040;29371615;29456627;29901710;31589432;31756593;32093829;32093936;659250;1697431;3141082;3146282;3304324;3431666;3577288;4660562;6182991;7684782;8180901;8545544;8696026;8787058;9635725;11028344;11158004;12462362;13129097;14614559;16361679;17788391;18399729;19962629;19993595;20386400;20704616;22979946;23347685;23629024;27387130;28185030;28964977;29209749;30787638;31918601;31919186;257346;264120;717787;1060349;1339423;1706526;713971;1039976;327623;237398;122635;223756;106246;190475;97566;99176;12011;51782;49008;65657;39826;23579;33714;19933;16158;14318;8741;9704;58;2665;12159;66333;66101;1118;3926;3077;27455;35745;6752;998;786;48003;8548;1003;643;1831;859;8087;3005;203;185;1918;3305;3929;199;197;654;1210;5500;18715;5567;16506;5514;7373;24519;431;38355;861;13241;13337;13518;212;12523;12632;12087;1403;30988;23936;1061;959;1475;7095;7306;12025;4371;7683;7771;11769;21775;3378;18671;294;13293;23545;47098;2130;8841;759;1841;15967;8156;3093;5854;564;8399;8552;21221;3567;1508;2993;11825;43807;8257;5882;4143;4344;4350;533;4811;1293;244;979;26833;698;13639;857;3992;6288;79482;4579;5155;838;157605;96174;137;106878;10654;66713;66891;72951;371;845;4833;4237;187;23861;8184;36626;78447;5242;4274;35081;4545;35090;480577;6119;59119;36792;84457;16095;474;6108;17310;3178	-;-;-;-;-;-;-;-;-;-;-;-;-;-;-;-;-;-;-;-;-;-;-;-;-;-;-;-;-;-;-;-;-;-;-;-;-;-;-;-;-;-;-;-;+;+;+;+;+;+;+;+;+;+;+;+;+;+;+;+;+;+;+;+;+;+;+;+;+;+;+;+;+;+;+;+;+;+;+;+;+;+;+;+;+;+;+;+;+;+;+;+;+;+;+;+;+;+;+;+;+;+;+;+;+;+;+;+;+;+;+;+;+;+;+;+;+;+;+;+;+;+;+;+;+;+;+;+;+;+;+;+;+;+;+;+;+;+;+;+;+;+;+;+;+;+;+;+;+;+;+;+;+;+;+;+;+;+;+;+;+;+;+;+;+;+;+;+;+;+;+;-;-;-;-;-;-;-;-;-;-;-;-;-;-;-;-;-;-;-;-;-;-;-;-;-;-;-;-;-;-;-;-;-;-;-;-;-;-;-;-;-;-;-;-;-;-;-;-;-;-;-;-;-;-;-;-;-;-;-;-;-;-;-;-;-;-;-;-;-;-;-;-;-;-;-;-;-;-;-;-;-;-;-;-;-;-;-;-;-;-;-;-;-;-;-;-;-;-;-;-;-;-;-;-;-;-;-;-;-;-;-;-;-;-;-;-;-;-;-;-;+;+;+;+;+;+;+;+;+;+;+;+;+;+;+;+;+;+;+;+;+;+;+;+;+;+;+;+;+;+;+;+;+;+;+;+;+;+;+;+;+;+;+;+;+;+;+;+;+;+;+;+;+;+;+;+;+;+;+;+;+;+;+;+;+;+;+;+;+;+;+;+;+;+;+;+;+;+;+;+;+;+;+;+;+;+;+;+;+;+;+;+;+;+;+;+;+;+;+;+;+;+;+;+;+;+;+;+;+;+;+;-;-;-;-;-;-;-;-;-;-;-;-;-;-;-;-;-;-;-;-;-;-;-;-;-;-;-;-;-;-;-;-;-;-;-;-;-;-;-;-;-;-;-;-;-;-;-;-;-;-;-;-;-;-;-;-;-;-;-;-;-;-;-;-;-;-;-;-;-;-;-;-;-;-;-;-;-;-;-;-;-;-;-;-;-;-;+;+;+;+;+;+;+;+;+;+;+;+;+;+;+;+;+;+;+;+;+;+;+;+;+;+;+;+;+;+;+;+;+;+;+;+;+;+;-;-;-;-;-;-;-;-;-;-;-;-;-;-;-;-;-;-;-;-;-;-;-;-;-;-;-;-;-;-;-;-;-;-;-;-;-;-;-;-;-;-;-;-;-;-;-;-;-;-;-;-;-;-;-;-;-;+;+;+;+;+;+;+;+;+;+;+;+;+;+;+;+;+;+;+;+;+;+;+;+;+;+;+;+;+;+;+;+;+;+;+;+;+;+;+;+;+;+;+;+;+;+;+;+;+;+;+;+;+;+;+;+;+;+;+;+;+;+;+;-;-;-;-;-;-;-;-;-;-;-;-;-;-;-;-;-;-;-;-;-;-;-;-;-;-;-;-;-;-;-;-;-;-;-;-;-;-;-;-;-;-;-;-;+;+;+;+;+;+;+;+;+;+;+;+;+;+;+;+;+;+;+;+;+;+;+;+;+;+;+;+;+;+;+;+;+;+;+;+;+;+;+;+;+;+;+;+;+;+;+;+;+;-;-;-;-;-;-;-;-;-;-;-;-;-;-;-;-;-;-;-;-;-;-;-;-;-;-;-;-;-;-;-;-;-;-;-;-;-;-;-;-;-;-;-;-;-;-;-;-;-;-;-;-;-;-;-;-;-;-;-;-;-;-;+;+;+;+;+;+;+;+;+;+;+;+;+;+;+;+;+;+;+;+;+;+;+;+;+;+;+;+;+;+;+;+;+;+;+;+;+;+;+;+;+;+;+;+;+;+;+;+;+;+;+;+;+;+;+;+;+;+;+;+;+;+;+;+;+;+;+;+;+;+;+;+;+;+;+;+;+;+;+;+;+;+;+;+;+;+;+;+;+;+;+;+;+;+;+;+;+;+;+;+;+;+;+;+;+;+;+;+;+;+;+;+;+;+;+;+;+;+;+;+;+;+;+;+;+;+;+;+;+;+;+;+;+;+;+;+;+;-;-;-;-;-;-;-;-;-;-;-;-;-;-;-;-;-;-;-;-;-;-;-;-;-;-;-;-;-;-;-;-;-;-;-;-;-;-;-;-;-;-;-;-;-;-;-;-;-;-;-;-;-;-;-;-;-;-;-;-;-;-;-;-;-;-;-;-;-;-;-;-;-;-;-;-;-;-;-;-;-;-;-;-;-;-;-;-;-;-;-;-;-;-;-;-;-;-;-;-;-;-;-;-;-;-;-;-;-;-;-;-;-;-;-;-;-;-;+;+;+;+;+;+;+;+;+;+;+;+;+;+;+;+;+;+;+;+;+;+;+;+;+;+;+;+;+;+;+;+;+;+;+;+;+;+;+;+;+;+;+;+;+;+;+;+;+;+;+;+;+;+;+;+;+;+;+;+;+;+;+;+;+;+;+;+;+;+;+;+;+;+;+;+;+;+;+;+;+;+;+;+;+;+;+;+;+;+;+;+;+;+;+;+;+;+;+;+;+;+;+;+;+;+;+;+;+;+;-;-;-;-;-;-;-;-;-;-;-;-;-;-;-;-;-;-;-;-;-;-;-;-;-;-;-;-;-;-;-;-;-;-;-;-;-;-;-;-;-;-;-;-;-;-;-;-;-;-;-;-;-;-;-;-;-;-;-;-;-;-;-;-;-;-;-;-;+;+;+;+;+;+;+;+;+;+;+;+;+;+;+;+;+;+;+;+;+;+;+;+;+;+;+;+;+;+;+;+;+;+;+;+;+;+;+;+;+;+;+;+;-;-;-;-;-;-;-;-;-;-;-;-;-;-;-;-;-;+;+;+;+;+;+;+;+;+;+;+;+;+;+;+;+;+;+;+;+;+;+;+;+;+;+;+;+;+;+;+;+;+;+;+;+;+;+;+;+;+;+;+;+;+;+;+;+;+;+;+;+;+;+;-;-;-;-;-;-;-;-;-;-;-;-;-;-;-;-;-;-;-;-;-;-;-;-;-;-;-;-;-;-;-;-;-;-;-;-;-;-;-;-;-;-;-;-;-;-;-;-;-;-;-;-;-;-;-;-;-;-;-;-;-;-;-;-;-;-;-;-;-;-;-;-;-;-;-;-;-;-;-;-;-;-;-;-;-;-;-;-;-;-;-;-;-;-;-;+;+;+;+;+;+;+;+;+;+;+;+;+;+;+;+;+;+;+;+;+;+;+;+;+;+;+;+;+;+;+;+;+;+;+;+;+;+;+;+;+;+;+;-;-;-;-;-;-;-;-;-;-;-;-;-;-;-;-;-;-;-;-;-;-;-;-;-;-;-;-;-;-;-;-;-;-;-;-;-;-;-;-;-;+;+;+;+;+;+;+;+;+;+;+;+;+;+;+;+;+;+;+;+;+;+;+;+;+;+;+;+;+;+;+;+;+;+;+;+;+;+;+;+;+;+;+;+;+;+;+;+;+;+;+;+;+;+;+;+;+;+;+;+;+;+;+;+;+;+;+;+;+;+;+;+;+;+;+;+;+;+;+;+;+;+;+;+;+;+;+;+;-;-;-;-;-;-;-;-;-;-;-;-;-;-;-;-;-;-;-;-;-;-;-;-;-;-;-;-;-;-;-;-;+;+;+;+;+;+;+;+;+;+;+;+;+;+;+;+;+;+;+;+;+;+;+;+;+;+;+;+;+;+;+;+;+;+;+;+;+;+;+;+;-;-;-;-;-;-;-;-;-;-;-;-;-;-;-;-;-;-;-;-;-;-;-;-;-;-;-;-;-;-;-;-;-;-;-;-;-;-;+;+;+;+;+;+;+;+;+;+;+;+;+;+;+;+;+;+;+;+;+;+;+;+;+;+;+;+;+;+;+;+;+;+;+;+;+;-;-;-;-;-;-;-;-;-;-;-;-;-;-;-;-;-;-;-;-;-;-;-;-;-;-;-;-;-;-;-;-;-;-;-;-;-;-;-;-;-;-;-;+;+;+;-;-;+;-;+;-;+;-;+;-;-;-;+;+;-;+;+;+;+;-;+;+;+;-;+;-;-;+;+;-;+;-;-;-;+;-;+;-;+;-;-;-;-;-;+;-;+;+;+;+;-;-;-;-;-;-;-;-;+;+;+;+;+;-;-;-;+;+;+;+;-;+;-;-;+;+;+;-;-;+;-;-;-;-;+;-;+;+;+;-;+;-;+;-;-;-;-;+;-;+;+;+;-;+;-;+;+;-;-;+;-;+;-;-;+;-;-;-;+;-;-;+;-;+;+;-;+;-;+;-;-;+;+;+;-;-;-;+;+;-;+;-;+;-;-;+;-;-;-;+;-;-;-;-;+	248890	45092.50	64273.61	76102.50	77517.19	75461.43	57677.06	72838.17	59324.24	49918.87	57183.35	42892.63	44753.11	33106.27	58219.50	52299.95	48640.32	45906.63	31749.85	31749.07	28188.12	29583.36	20771.33	31301.44	40009.01	28715.12	26761.82
NotFur1_Unknown_1023:LINE:LINE	CM025008.1;CM025008.1;CM025008.1;CM025008.1;CM025008.1;CM025008.1;CM025008.1;CM025008.1;CM025008.1;CM025008.1;CM025008.1;CM025008.1;CM025008.1;CM025008.1;CM025008.1;CM025008.1;CM025008.1;CM025008.1;CM025008.1;CM025008.1;CM025008.1;CM025008.1;CM025008.1;CM025008.1;CM025008.1;CM025010.1;CM025010.1;CM025010.1;CM025012.1;CM025013.1;CM025013.1;CM025013.1;CM025016.1;CM025016.1;CM025016.1;CM025016.1;CM025016.1;CM025016.1;CM025016.1;CM025016.1;CM025016.1;CM025019.1;CM025021.1;CM025022.1;CM025023.1;CM025023.1;CM025023.1;CM025024.1;CM025024.1;CM025024.1;CM025024.1;CM025025.1;JAAVVJ010000047.1;JAAVVJ010000047.1;JAAVVJ010000053.1;JAAVVJ010000065.1;JAAVVJ010000065.1;JAAVVJ010000070.1;JAAVVJ010000070.1;JAAVVJ010000070.1;JAAVVJ010000136.1;JAAVVJ010000136.1;JAAVVJ010001406.1;JAAVVJ010001972.1;JAAVVJ010002542.1;JAAVVJ010003075.1;JAAVVJ010003316.1;JAAVVJ010004080.1;JAAVVJ010004680.1;JAAVVJ010005637.1;JAAVVJ010005637.1;JAAVVJ010008396.1;JAAVVJ010008396.1;JAAVVJ010008605.1;JAAVVJ010010845.1;JAAVVJ010013080.1;JAAVVJ010013431.1;JAAVVJ010013431.1;JAAVVJ010013431.1;JAAVVJ010017255.1;JAAVVJ010017471.1;JAAVVJ010018351.1;JAAVVJ010019539.1;JAAVVJ010021964.1;JAAVVJ010022250.1;JAAVVJ010022425.1;JAAVVJ010023327.1;JAAVVJ010025391.1;JAAVVJ010025621.1;JAAVVJ010026167.1;JAAVVJ010026288.1;JAAVVJ010027106.1;JAAVVJ010028066.1;JAAVVJ010033764.1;JAAVVJ010034014.1;JAAVVJ010034329.1;JAAVVJ010034329.1;JAAVVJ010035066.1;JAAVVJ010035738.1;JAAVVJ010036327.1;JAAVVJ010037536.1;JAAVVJ010037726.1;JAAVVJ010037726.1;JAAVVJ010037726.1;JAAVVJ010037726.1;JAAVVJ010037726.1;JAAVVJ010037726.1;JAAVVJ010037726.1;JAAVVJ010037875.1;JAAVVJ010038777.1	127541;1139846;2311764;2315946;2496576;2507279;3579702;4073245;4944762;11247280;12938847;2838321;3287922;3861147;4179132;5086344;5997801;6011833;6045698;6089232;6116894;6158325;11224260;11612838;16726512;8167630;8227402;32529339;3257801;11579505;43494672;38890735;25519062;27309178;38665210;39398003;48650663;48685862;25537788;25545730;53473601;1712899;44203347;37859585;21912044;21927118;21941414;34147941;34159946;34168018;34359085;24498445;42366;73124;111196;27745;54316;4696;39934;51637;7967;23038;11801;783;622;559;173;3423;24094;5081;6953;934;1210;2;1270;170;12264;14140;16868;7641;3203;8103;129;4698;1093;3401;1;1640;231;1681;1;1;1;5055;478;2634;10693;2883;21676;23349;2;172227;206280;392239;423129;457215;449468;454378;15693;12312	127661;1139981;2311878;2316081;2496711;2507414;3579837;4073380;4944897;11247410;12938981;2838437;3288024;3861281;4179262;5086479;5997933;6011968;6045833;6089367;6117029;6158448;11224390;11612968;16726647;8167754;8227530;32529473;3257931;11579635;43494755;38890860;25519169;27309308;38665345;39398138;48650776;48685951;25537901;25545856;53473702;1713026;44203481;37859710;21912177;21927254;21941541;34148052;34160073;34168127;34359200;24498575;42500;73259;111330;27880;54451;4830;40068;51771;8100;23171;11933;913;757;693;303;3553;24229;5214;7086;1053;1324;126;1404;304;12398;14274;17002;7774;3337;8238;262;4828;1227;3535;40;1774;366;1759;52;130;129;5188;608;2761;10802;3016;21811;23484;83;172362;206400;392375;423265;457344;449603;454504;15807;12442	+;+;+;+;+;+;+;+;+;+;+;-;-;-;-;-;-;-;-;-;-;-;-;-;-;-;-;+;+;-;-;+;-;-;-;-;-;-;+;+;+;+;+;-;-;-;+;-;-;-;-;-;+;+;-;+;-;-;+;+;-;-;+;-;+;+;+;-;+;+;+;-;-;-;+;-;-;-;-;-;-;-;-;+;+;-;-;-;-;-;+;+;-;-;-;-;-;+;-;-;-;+;+;+;+;+;-;-;-;-	13968	514.67	1512.33	482.50	955.00	1148.33	1602.17	1360.67	1422.17	1707.33	1814.17	2057.50	1132.33	324	294.67	337	339.50	253.50	650	337	217	264.50	235.50	375.50	508.83	345.83	233.50
NotFur1_Unknown_274:Unknown:Unknown	CM025008.1;CM025008.1;CM025008.1;CM025008.1;CM025008.1;CM025008.1;CM025008.1;CM025008.1;CM025008.1;CM025008.1;CM025008.1;CM025008.1;CM025008.1;CM025008.1;CM025008.1;CM025008.1;CM025008.1;CM025009.1;CM025009.1;CM025009.1;CM025009.1;CM025009.1;CM025009.1;CM025009.1;CM025009.1;CM025009.1;CM025009.1;CM025009.1;CM025009.1;CM025009.1;CM025009.1;CM025009.1;CM025009.1;CM025009.1;CM025009.1;CM025009.1;CM025009.1;CM025009.1;CM025009.1;CM025009.1;CM025009.1;CM025009.1;CM025009.1;CM025010.1;CM025010.1;CM025010.1;CM025010.1;CM025010.1;CM025010.1;CM025010.1;CM025010.1;CM025010.1;CM025010.1;CM025010.1;CM025010.1;CM025010.1;CM025010.1;CM025010.1;CM025010.1;CM025010.1;CM025010.1;CM025010.1;CM025010.1;CM025010.1;CM025011.1;CM025011.1;CM025011.1;CM025011.1;CM025011.1;CM025011.1;CM025011.1;CM025011.1;CM025011.1;CM025011.1;CM025011.1;CM025011.1;CM025012.1;CM025012.1;CM025012.1;CM025012.1;CM025012.1;CM025012.1;CM025012.1;CM025012.1;CM025012.1;CM025012.1;CM025012.1;CM025012.1;CM025012.1;CM025012.1;CM025012.1;CM025012.1;CM025012.1;CM025012.1;CM025013.1;CM025013.1;CM025013.1;CM025013.1;CM025013.1;CM025013.1;CM025013.1;CM025013.1;CM025013.1;CM025013.1;CM025013.1;CM025013.1;CM025013.1;CM025013.1;CM025013.1;CM025013.1;CM025013.1;CM025013.1;CM025013.1;CM025013.1;CM025013.1;CM025014.1;CM025014.1;CM025014.1;CM025014.1;CM025014.1;CM025014.1;CM025014.1;CM025014.1;CM025014.1;CM025014.1;CM025014.1;CM025014.1;CM025014.1;CM025014.1;CM025015.1;CM025015.1;CM025015.1;CM025015.1;CM025015.1;CM025015.1;CM025015.1;CM025015.1;CM025015.1;CM025015.1;CM025015.1;CM025015.1;CM025015.1;CM025015.1;CM025015.1;CM025015.1;CM025015.1;CM025015.1;CM025015.1;CM025015.1;CM025015.1;CM025015.1;CM025015.1;CM025015.1;CM025015.1;CM025016.1;CM025016.1;CM025016.1;CM025016.1;CM025016.1;CM025016.1;CM025016.1;CM025016.1;CM025016.1;CM025016.1;CM025016.1;CM025016.1;CM025016.1;CM025016.1;CM025016.1;CM025016.1;CM025016.1;CM025016.1;CM025016.1;CM025016.1;CM025017.1;CM025017.1;CM025017.1;CM025017.1;CM025017.1;CM025017.1;CM025018.1;CM025018.1;CM025018.1;CM025018.1;CM025018.1;CM025018.1;CM025018.1;CM025018.1;CM025018.1;CM025018.1;CM025018.1;CM025018.1;CM025018.1;CM025018.1;CM025018.1;CM025018.1;CM025018.1;CM025018.1;CM025018.1;CM025018.1;CM025019.1;CM025019.1;CM025019.1;CM025020.1;CM025020.1;CM025020.1;CM025020.1;CM025020.1;CM025020.1;CM025020.1;CM025020.1;CM025020.1;CM025020.1;CM025020.1;CM025020.1;CM025020.1;CM025021.1;CM025021.1;CM025021.1;CM025021.1;CM025021.1;CM025021.1;CM025021.1;CM025021.1;CM025021.1;CM025021.1;CM025021.1;CM025021.1;CM025021.1;CM025022.1;CM025022.1;CM025022.1;CM025022.1;CM025022.1;CM025022.1;CM025022.1;CM025022.1;CM025022.1;CM025023.1;CM025023.1;CM025023.1;CM025023.1;CM025023.1;CM025023.1;CM025023.1;CM025023.1;CM025023.1;CM025023.1;CM025023.1;CM025023.1;CM025023.1;CM025023.1;CM025023.1;CM025024.1;CM025024.1;CM025024.1;CM025024.1;CM025024.1;CM025024.1;CM025024.1;CM025024.1;CM025024.1;CM025024.1;CM025024.1;CM025025.1;CM025025.1;CM025025.1;CM025025.1;CM025025.1;CM025025.1;CM025025.1;CM025025.1;CM025026.1;CM025026.1;CM025026.1;CM025026.1;CM025026.1;JAAVVJ010000022.1;JAAVVJ010000024.1;JAAVVJ010000030.1;JAAVVJ010000105.1;JAAVVJ010002718.1;JAAVVJ010004080.1;JAAVVJ010007089.1;JAAVVJ010007150.1;JAAVVJ010008423.1;JAAVVJ010009270.1;JAAVVJ010009635.1;JAAVVJ010010203.1;JAAVVJ010010713.1;JAAVVJ010012269.1;JAAVVJ010014301.1;JAAVVJ010015456.1;JAAVVJ010016572.1;JAAVVJ010017335.1;JAAVVJ010017871.1;JAAVVJ010018790.1;JAAVVJ010020570.1;JAAVVJ010025671.1;JAAVVJ010026789.1;JAAVVJ010027826.1;JAAVVJ010028229.1;JAAVVJ010028592.1;JAAVVJ010028943.1;JAAVVJ010029012.1;JAAVVJ010029834.1;JAAVVJ010030392.1;JAAVVJ010032294.1;JAAVVJ010032351.1;JAAVVJ010033535.1;JAAVVJ010034329.1;JAAVVJ010035921.1;JAAVVJ010036508.1;JAAVVJ010037594.1;JAAVVJ010037640.1;JAAVVJ010037750.1;JAAVVJ010037999.1;JAAVVJ010037999.1;JAAVVJ010038140.1;JAAVVJ010038548.1;JAAVVJ010038849.1;JAAVVJ010038914.1;JAAVVJ010038915.1	128288;1602308;5406302;7270877;9570790;11222461;26286379;31337809;361442;565926;7628129;11249599;30368181;34028449;41569710;51502769;62771831;664160;1376806;8266077;8698297;12234311;19219982;55532524;57485224;59815710;68088277;68665264;70037041;70104884;683768;1795746;9132480;21714122;35363998;35364118;49322377;53341301;64793338;65465748;68364854;68365289;73388467;5025984;9148089;12579254;13225688;14852153;15594871;34689899;35564251;37712731;39128180;54066225;57166015;57166108;13727573;18479688;20294929;27583950;35222848;49255052;57550715;57581650;4200045;13398877;15126433;41678418;4651898;15943172;18678206;28778732;32081232;37693116;46328150;47142106;8410416;12910021;21647523;26761992;47002870;49010679;49013019;12992902;18345478;24043041;27210697;38479388;42732501;44278861;46735231;48859625;48923736;48988382;94980;1231389;21195845;36603745;42583553;49684941;58161778;3747239;5643299;6958253;9926544;10431498;13318800;24692794;27248639;30878435;34544532;36100293;51416244;57836371;60545879;2305796;6554425;7181701;15600805;22291769;24280242;33713989;42369120;3830747;7149877;19985100;32155503;39308771;42409789;11475794;13847837;16751273;21373764;24109293;25443306;30822452;35346698;35774268;45411112;45541605;51400870;53506606;11882892;15348554;16749919;21245708;24041514;25326617;25327404;32070370;32168550;47321443;51911573;53050756;6018141;6019352;9004798;28853441;34373357;42549396;43741945;51824695;18144465;23226521;28688385;30009320;30950920;31015988;31661896;33292291;33348355;36467461;37111506;40697759;5607540;37446023;28083968;28086271;36455184;45384282;1214513;4754587;7042577;8595974;15864168;21554432;23705258;26659432;38173956;39036293;40296992;41802510;42127034;42136783;47801903;52751258;3477945;8109569;16657938;18210348;397549;18075020;20530470;1816997;5528715;5858217;6063891;11828861;13451342;22827330;25127734;3035506;9865577;18293663;23680029;33168374;1260561;24814457;29782949;40601999;40643770;49707506;51544137;4969838;8856065;39482096;40554146;50991888;52100608;3905582;7292323;7428447;7578202;9752243;7432896;10469074;28025240;35006329;844392;2482626;3804097;8817638;37062218;2695294;5650856;10518939;12679884;12679974;13986847;19804546;28210112;40061251;40982080;2250712;17063604;18425821;19510046;32476517;32857254;34172441;6209268;30110806;30112100;32500725;2688440;11483844;23218123;29706333;4534136;8251929;25096484;34558805;1798901;2673813;22504664;2580266;8875360;124691;143635;165383;26588;1039;1040;800;5848;4284;25955;516;711;3307;125;22046;202;130;787;12258;35404;4228;966;138;3122;388;9097;1698;236;763;14416;1683;914;510;15055;171530;1229;59648;35918;75466;41204;111730;174643;64842;6168;20011;61212	128529;1602513;5406493;7271096;9571035;11222567;26286550;31337886;361498;566083;7628295;11249703;30368270;34028694;41569751;51502793;62771882;664388;1376951;8266113;8698499;12234558;19220096;55532765;57485237;59815806;68088336;68665518;70037278;70105009;684010;1795802;9132607;21714228;35364075;35364129;49322581;53341475;64793508;65465913;68364997;68365392;73388704;5026119;9148295;12579503;13225754;14852366;15595055;34690091;35564421;37712945;39128292;54066410;57166119;57166179;13727786;18479782;20295130;27584040;35222992;49255091;57550927;57581820;4200215;13399048;15126653;41678491;4651924;15943375;18678287;28778973;32081483;37693261;46328209;47142303;8410469;12910147;21647600;26762166;47002953;49010745;49013201;12993128;18345653;24043155;27210737;38479540;42732750;44279047;46735334;48859648;48923808;48988404;95081;1231538;21195948;36603917;42583784;49685170;58161877;3747468;5643494;6958407;9926751;10431700;13318832;24692996;27248739;30878675;34544679;36100421;51416448;57836610;60546074;2306003;6554641;7181901;15600927;22292011;24280324;33714082;42369206;3830789;7149991;19985325;32155552;39308922;42409835;11476030;13848046;16751329;21373931;24109539;25443538;30822689;35346950;35774313;45411318;45541630;51401000;53506776;11883084;15348746;16750007;21245731;24041671;25326692;25327482;32070560;32168572;47321465;51911634;53050933;6018185;6019564;9004881;28853550;34373480;42549502;43741979;51824781;18144681;23226704;28688590;30009473;30950948;31016076;31661988;33292494;33348431;36467517;37111710;40697859;5607706;37446275;28084047;28086350;36455372;45384328;1214615;4754660;7042747;8596117;15864326;21554680;23705460;26659616;38174030;39036475;40297069;41802745;42127175;42136924;47802139;52751403;3478138;8109745;16658170;18210588;397786;18075154;20530626;1817019;5528871;5858362;6064132;11829085;13451515;22827354;25127775;3035670;9865803;18293889;23680236;33168538;1260635;24814713;29783017;40602114;40643970;49707587;51544307;4969988;8856162;39482276;40554250;50992073;52100685;3905766;7292507;7428596;7578333;9752428;7432977;10469290;28025456;35006399;844537;2482784;3804312;8817745;37062464;2695316;5651102;10519011;12679907;12680036;13986999;19804677;28210192;40061438;40982236;2250964;17063713;18426062;19510116;32476647;32857314;34172631;6209473;30110976;30112162;32500955;2688516;11484071;23218307;29706501;4534217;8252150;25096586;34559023;1799095;2674036;22504765;2580372;8875534;124856;143880;165580;26818;1139;1146;1017;5904;4529;25983;692;820;3450;167;22124;397;236;857;12457;35595;4365;1081;187;3293;488;9251;1715;456;778;14477;1931;1131;649;15245;171726;1271;59670;36134;75704;41441;111919;174841;65034;6355;20159;61433	-;-;-;-;-;-;-;-;+;+;+;+;+;+;+;+;+;+;+;+;+;+;+;+;+;+;+;+;+;+;-;-;-;-;-;-;-;-;-;-;-;-;-;+;+;+;+;+;+;+;+;+;+;+;+;+;-;-;-;-;-;-;-;-;-;-;-;-;+;+;+;+;+;+;+;+;+;+;+;+;+;+;+;-;-;-;-;-;-;-;-;-;-;-;-;-;-;-;-;-;-;+;+;+;+;+;+;+;+;+;+;+;+;+;+;+;+;+;+;+;+;+;+;-;-;-;-;-;-;+;+;+;+;+;+;+;+;+;+;+;+;+;-;-;-;-;-;-;-;-;-;-;-;-;-;-;-;-;-;-;-;-;+;+;+;+;+;+;+;+;+;+;+;+;+;+;-;-;-;-;-;-;-;-;-;-;-;-;-;-;-;-;-;-;-;-;+;+;+;+;-;-;-;-;-;-;-;-;-;-;-;+;+;+;+;+;+;+;+;+;+;+;+;-;-;-;-;-;-;+;+;+;+;+;-;-;-;-;+;+;+;+;+;-;-;-;-;-;-;-;-;-;-;+;+;+;+;+;+;+;-;-;-;-;+;+;+;+;-;-;-;-;+;+;+;-;-;-;+;+;-;-;-;-;-;+;+;+;+;-;-;-;+;-;+;-;-;+;-;+;+;-;+;-;+;+;-;-;-;+;+;+;-;-;-;+;-;+;+;+;-;-;-	47545	3303.93	6994.28	6503.04	6858.53	6211.41	4963.36	5972.16	4310.55	4562.56	5109.63	4480.80	4481.91	2695.70	6310.36	5739.71	5334.96	3857.16	3011.50	2668.28	2533.23	2716.53	1595.03	2638.15	3004.90	2561.81	2639.45
NotFur1_GapFilledScaffold_3586_61427:RTE:LINE	CM025008.1;CM025008.1;CM025008.1;CM025008.1;CM025008.1;CM025008.1;CM025008.1;CM025008.1;CM025008.1;CM025008.1;CM025008.1;CM025008.1;CM025008.1;CM025008.1;CM025008.1;CM025008.1;CM025008.1;CM025008.1;CM025008.1;CM025008.1;CM025008.1;CM025008.1;CM025008.1;CM025008.1;CM025008.1;CM025008.1;CM025008.1;CM025008.1;CM025008.1;CM025008.1;CM025008.1;CM025008.1;CM025008.1;CM025008.1;CM025008.1;CM025008.1;CM025008.1;CM025008.1;CM025008.1;CM025008.1;CM025008.1;CM025008.1;CM025008.1;CM025008.1;CM025008.1;CM025008.1;CM025008.1;CM025008.1;CM025008.1;CM025008.1;CM025008.1;CM025008.1;CM025008.1;CM025008.1;CM025008.1;CM025008.1;CM025008.1;CM025008.1;CM025008.1;CM025008.1;CM025008.1;CM025008.1;CM025008.1;CM025008.1;CM025008.1;CM025008.1;CM025008.1;CM025008.1;CM025008.1;CM025008.1;CM025008.1;CM025008.1;CM025008.1;CM025008.1;CM025008.1;CM025008.1;CM025008.1;CM025008.1;CM025008.1;CM025008.1;CM025008.1;CM025008.1;CM025008.1;CM025008.1;CM025008.1;CM025008.1;CM025008.1;CM025008.1;CM025008.1;CM025008.1;CM025008.1;CM025008.1;CM025008.1;CM025008.1;CM025008.1;CM025008.1;CM025008.1;CM025008.1;CM025008.1;CM025008.1;CM025008.1;CM025008.1;CM025008.1;CM025008.1;CM025008.1;CM025008.1;CM025008.1;CM025008.1;CM025008.1;CM025008.1;CM025008.1;CM025008.1;CM025008.1;CM025008.1;CM025008.1;CM025008.1;CM025008.1;CM025008.1;CM025008.1;CM025008.1;CM025008.1;CM025008.1;CM025008.1;CM025008.1;CM025008.1;CM025008.1;CM025008.1;CM025008.1;CM025008.1;CM025008.1;CM025008.1;CM025008.1;CM025008.1;CM025008.1;CM025008.1;CM025008.1;CM025008.1;CM025008.1;CM025008.1;CM025008.1;CM025008.1;CM025008.1;CM025008.1;CM025008.1;CM025008.1;CM025008.1;CM025008.1;CM025008.1;CM025009.1;CM025009.1;CM025009.1;CM025009.1;CM025009.1;CM025009.1;CM025009.1;CM025009.1;CM025009.1;CM025009.1;CM025009.1;CM025009.1;CM025009.1;CM025009.1;CM025009.1;CM025009.1;CM025009.1;CM025009.1;CM025009.1;CM025009.1;CM025009.1;CM025009.1;CM025009.1;CM025009.1;CM025009.1;CM025009.1;CM025009.1;CM025009.1;CM025009.1;CM025009.1;CM025009.1;CM025009.1;CM025009.1;CM025009.1;CM025009.1;CM025009.1;CM025009.1;CM025009.1;CM025009.1;CM025009.1;CM025009.1;CM025009.1;CM025009.1;CM025009.1;CM025009.1;CM025009.1;CM025009.1;CM025009.1;CM025009.1;CM025009.1;CM025009.1;CM025009.1;CM025009.1;CM025009.1;CM025009.1;CM025009.1;CM025009.1;CM025009.1;CM025009.1;CM025009.1;CM025009.1;CM025009.1;CM025009.1;CM025009.1;CM025009.1;CM025009.1;CM025009.1;CM025009.1;CM025009.1;CM025009.1;CM025009.1;CM025009.1;CM025009.1;CM025009.1;CM025009.1;CM025009.1;CM025009.1;CM025009.1;CM025009.1;CM025009.1;CM025009.1;CM025009.1;CM025009.1;CM025009.1;CM025009.1;CM025009.1;CM025009.1;CM025009.1;CM025009.1;CM025009.1;CM025009.1;CM025009.1;CM025009.1;CM025009.1;CM025009.1;CM025009.1;CM025009.1;CM025009.1;CM025009.1;CM025009.1;CM025009.1;CM025009.1;CM025009.1;CM025009.1;CM025009.1;CM025009.1;CM025009.1;CM025009.1;CM025009.1;CM025009.1;CM025009.1;CM025009.1;CM025009.1;CM025009.1;CM025009.1;CM025009.1;CM025009.1;CM025009.1;CM025009.1;CM025009.1;CM025009.1;CM025009.1;CM025009.1;CM025009.1;CM025009.1;CM025009.1;CM025009.1;CM025009.1;CM025009.1;CM025009.1;CM025009.1;CM025009.1;CM025009.1;CM025009.1;CM025009.1;CM025009.1;CM025009.1;CM025009.1;CM025009.1;CM025009.1;CM025009.1;CM025009.1;CM025009.1;CM025009.1;CM025009.1;CM025009.1;CM025009.1;CM025009.1;CM025009.1;CM025009.1;CM025009.1;CM025009.1;CM025009.1;CM025009.1;CM025009.1;CM025009.1;CM025009.1;CM025009.1;CM025009.1;CM025009.1;CM025009.1;CM025009.1;CM025009.1;CM025009.1;CM025009.1;CM025009.1;CM025009.1;CM025009.1;CM025009.1;CM025009.1;CM025009.1;CM025009.1;CM025009.1;CM025009.1;CM025009.1;CM025009.1;CM025009.1;CM025009.1;CM025009.1;CM025009.1;CM025009.1;CM025009.1;CM025009.1;CM025009.1;CM025009.1;CM025009.1;CM025009.1;CM025009.1;CM025009.1;CM025009.1;CM025009.1;CM025009.1;CM025009.1;CM025009.1;CM025009.1;CM025009.1;CM025009.1;CM025009.1;CM025010.1;CM025010.1;CM025010.1;CM025010.1;CM025010.1;CM025010.1;CM025010.1;CM025010.1;CM025010.1;CM025010.1;CM025010.1;CM025010.1;CM025010.1;CM025010.1;CM025010.1;CM025010.1;CM025010.1;CM025010.1;CM025010.1;CM025010.1;CM025010.1;CM025010.1;CM025010.1;CM025010.1;CM025010.1;CM025010.1;CM025010.1;CM025010.1;CM025010.1;CM025010.1;CM025010.1;CM025010.1;CM025010.1;CM025010.1;CM025010.1;CM025010.1;CM025010.1;CM025010.1;CM025010.1;CM025010.1;CM025010.1;CM025010.1;CM025010.1;CM025010.1;CM025010.1;CM025010.1;CM025010.1;CM025010.1;CM025010.1;CM025010.1;CM025010.1;CM025010.1;CM025010.1;CM025010.1;CM025010.1;CM025010.1;CM025010.1;CM025010.1;CM025010.1;CM025010.1;CM025010.1;CM025010.1;CM025010.1;CM025010.1;CM025010.1;CM025010.1;CM025010.1;CM025010.1;CM025010.1;CM025010.1;CM025010.1;CM025010.1;CM025010.1;CM025010.1;CM025010.1;CM025010.1;CM025010.1;CM025010.1;CM025010.1;CM025010.1;CM025010.1;CM025010.1;CM025010.1;CM025010.1;CM025010.1;CM025010.1;CM025010.1;CM025010.1;CM025010.1;CM025010.1;CM025010.1;CM025010.1;CM025010.1;CM025010.1;CM025010.1;CM025010.1;CM025010.1;CM025010.1;CM025010.1;CM025010.1;CM025010.1;CM025010.1;CM025010.1;CM025010.1;CM025010.1;CM025010.1;CM025010.1;CM025010.1;CM025010.1;CM025010.1;CM025010.1;CM025010.1;CM025010.1;CM025010.1;CM025010.1;CM025010.1;CM025010.1;CM025010.1;CM025010.1;CM025010.1;CM025010.1;CM025010.1;CM025010.1;CM025011.1;CM025011.1;CM025011.1;CM025011.1;CM025011.1;CM025011.1;CM025011.1;CM025011.1;CM025011.1;CM025011.1;CM025011.1;CM025011.1;CM025011.1;CM025011.1;CM025011.1;CM025011.1;CM025011.1;CM025011.1;CM025011.1;CM025011.1;CM025011.1;CM025011.1;CM025011.1;CM025011.1;CM025011.1;CM025011.1;CM025011.1;CM025011.1;CM025011.1;CM025011.1;CM025011.1;CM025011.1;CM025011.1;CM025011.1;CM025011.1;CM025011.1;CM025011.1;CM025011.1;CM025011.1;CM025011.1;CM025011.1;CM025011.1;CM025011.1;CM025011.1;CM025011.1;CM025011.1;CM025011.1;CM025011.1;CM025011.1;CM025011.1;CM025011.1;CM025011.1;CM025011.1;CM025011.1;CM025011.1;CM025011.1;CM025011.1;CM025011.1;CM025011.1;CM025011.1;CM025011.1;CM025011.1;CM025011.1;CM025011.1;CM025011.1;CM025011.1;CM025011.1;CM025011.1;CM025011.1;CM025011.1;CM025011.1;CM025011.1;CM025011.1;CM025011.1;CM025011.1;CM025011.1;CM025011.1;CM025011.1;CM025011.1;CM025011.1;CM025011.1;CM025011.1;CM025012.1;CM025012.1;CM025012.1;CM025012.1;CM025012.1;CM025012.1;CM025012.1;CM025012.1;CM025012.1;CM025012.1;CM025012.1;CM025012.1;CM025012.1;CM025012.1;CM025012.1;CM025012.1;CM025012.1;CM025012.1;CM025012.1;CM025012.1;CM025012.1;CM025012.1;CM025012.1;CM025012.1;CM025012.1;CM025012.1;CM025012.1;CM025012.1;CM025012.1;CM025012.1;CM025012.1;CM025012.1;CM025012.1;CM025012.1;CM025012.1;CM025012.1;CM025012.1;CM025012.1;CM025012.1;CM025012.1;CM025012.1;CM025012.1;CM025012.1;CM025012.1;CM025012.1;CM025012.1;CM025012.1;CM025012.1;CM025012.1;CM025012.1;CM025012.1;CM025012.1;CM025012.1;CM025012.1;CM025012.1;CM025012.1;CM025012.1;CM025012.1;CM025012.1;CM025012.1;CM025012.1;CM025012.1;CM025012.1;CM025012.1;CM025012.1;CM025012.1;CM025012.1;CM025012.1;CM025012.1;CM025012.1;CM025012.1;CM025012.1;CM025012.1;CM025012.1;CM025012.1;CM025012.1;CM025012.1;CM025012.1;CM025012.1;CM025012.1;CM025012.1;CM025012.1;CM025012.1;CM025012.1;CM025012.1;CM025012.1;CM025012.1;CM025012.1;CM025012.1;CM025012.1;CM025012.1;CM025012.1;CM025012.1;CM025012.1;CM025012.1;CM025012.1;CM025012.1;CM025012.1;CM025012.1;CM025012.1;CM025012.1;CM025012.1;CM025013.1;CM025013.1;CM025013.1;CM025013.1;CM025013.1;CM025013.1;CM025013.1;CM025013.1;CM025013.1;CM025013.1;CM025013.1;CM025013.1;CM025013.1;CM025013.1;CM025013.1;CM025013.1;CM025013.1;CM025013.1;CM025013.1;CM025013.1;CM025013.1;CM025013.1;CM025013.1;CM025013.1;CM025013.1;CM025013.1;CM025013.1;CM025013.1;CM025013.1;CM025013.1;CM025013.1;CM025013.1;CM025013.1;CM025013.1;CM025013.1;CM025013.1;CM025013.1;CM025013.1;CM025013.1;CM025013.1;CM025013.1;CM025013.1;CM025013.1;CM025013.1;CM025013.1;CM025013.1;CM025013.1;CM025013.1;CM025013.1;CM025013.1;CM025013.1;CM025013.1;CM025013.1;CM025013.1;CM025013.1;CM025013.1;CM025013.1;CM025013.1;CM025013.1;CM025013.1;CM025013.1;CM025013.1;CM025013.1;CM025013.1;CM025013.1;CM025013.1;CM025013.1;CM025013.1;CM025013.1;CM025013.1;CM025013.1;CM025013.1;CM025013.1;CM025013.1;CM025013.1;CM025013.1;CM025013.1;CM025013.1;CM025013.1;CM025013.1;CM025013.1;CM025013.1;CM025013.1;CM025013.1;CM025013.1;CM025013.1;CM025013.1;CM025013.1;CM025013.1;CM025013.1;CM025013.1;CM025013.1;CM025013.1;CM025013.1;CM025013.1;CM025013.1;CM025013.1;CM025013.1;CM025013.1;CM025013.1;CM025013.1;CM025013.1;CM025013.1;CM025013.1;CM025013.1;CM025013.1;CM025013.1;CM025013.1;CM025013.1;CM025013.1;CM025013.1;CM025013.1;CM025013.1;CM025013.1;CM025013.1;CM025013.1;CM025013.1;CM025013.1;CM025013.1;CM025013.1;CM025013.1;CM025013.1;CM025013.1;CM025013.1;CM025013.1;CM025013.1;CM025013.1;CM025013.1;CM025013.1;CM025013.1;CM025013.1;CM025013.1;CM025013.1;CM025013.1;CM025013.1;CM025013.1;CM025013.1;CM025013.1;CM025013.1;CM025013.1;CM025013.1;CM025013.1;CM025013.1;CM025013.1;CM025013.1;CM025013.1;CM025013.1;CM025013.1;CM025013.1;CM025013.1;CM025013.1;CM025013.1;CM025013.1;CM025013.1;CM025013.1;CM025013.1;CM025013.1;CM025013.1;CM025013.1;CM025013.1;CM025013.1;CM025013.1;CM025013.1;CM025013.1;CM025013.1;CM025013.1;CM025013.1;CM025013.1;CM025013.1;CM025013.1;CM025013.1;CM025013.1;CM025014.1;CM025014.1;CM025014.1;CM025014.1;CM025014.1;CM025014.1;CM025014.1;CM025014.1;CM025014.1;CM025014.1;CM025014.1;CM025014.1;CM025014.1;CM025014.1;CM025014.1;CM025014.1;CM025014.1;CM025014.1;CM025014.1;CM025014.1;CM025014.1;CM025014.1;CM025014.1;CM025014.1;CM025014.1;CM025014.1;CM025014.1;CM025014.1;CM025014.1;CM025014.1;CM025014.1;CM025014.1;CM025014.1;CM025014.1;CM025014.1;CM025014.1;CM025014.1;CM025014.1;CM025014.1;CM025014.1;CM025014.1;CM025014.1;CM025014.1;CM025014.1;CM025014.1;CM025014.1;CM025014.1;CM025014.1;CM025014.1;CM025014.1;CM025014.1;CM025014.1;CM025014.1;CM025014.1;CM025014.1;CM025014.1;CM025014.1;CM025014.1;CM025014.1;CM025014.1;CM025014.1;CM025014.1;CM025014.1;CM025014.1;CM025014.1;CM025014.1;CM025014.1;CM025014.1;CM025014.1;CM025014.1;CM025014.1;CM025014.1;CM025014.1;CM025014.1;CM025014.1;CM025014.1;CM025014.1;CM025014.1;CM025014.1;CM025014.1;CM025014.1;CM025014.1;CM025014.1;CM025014.1;CM025014.1;CM025014.1;CM025014.1;CM025014.1;CM025015.1;CM025015.1;CM025015.1;CM025015.1;CM025015.1;CM025015.1;CM025015.1;CM025015.1;CM025015.1;CM025015.1;CM025015.1;CM025015.1;CM025015.1;CM025015.1;CM025015.1;CM025015.1;CM025015.1;CM025015.1;CM025015.1;CM025015.1;CM025015.1;CM025015.1;CM025015.1;CM025015.1;CM025015.1;CM025015.1;CM025015.1;CM025015.1;CM025015.1;CM025015.1;CM025015.1;CM025015.1;CM025015.1;CM025015.1;CM025015.1;CM025015.1;CM025015.1;CM025015.1;CM025015.1;CM025015.1;CM025015.1;CM025015.1;CM025015.1;CM025015.1;CM025015.1;CM025015.1;CM025015.1;CM025015.1;CM025015.1;CM025015.1;CM025015.1;CM025015.1;CM025015.1;CM025015.1;CM025015.1;CM025015.1;CM025015.1;CM025015.1;CM025015.1;CM025015.1;CM025015.1;CM025015.1;CM025015.1;CM025015.1;CM025015.1;CM025015.1;CM025015.1;CM025015.1;CM025015.1;CM025015.1;CM025015.1;CM025015.1;CM025015.1;CM025015.1;CM025015.1;CM025015.1;CM025015.1;CM025015.1;CM025015.1;CM025015.1;CM025015.1;CM025015.1;CM025015.1;CM025015.1;CM025015.1;CM025015.1;CM025015.1;CM025015.1;CM025015.1;CM025015.1;CM025015.1;CM025015.1;CM025015.1;CM025015.1;CM025015.1;CM025015.1;CM025015.1;CM025015.1;CM025015.1;CM025015.1;CM025015.1;CM025015.1;CM025015.1;CM025015.1;CM025015.1;CM025015.1;CM025015.1;CM025015.1;CM025015.1;CM025015.1;CM025015.1;CM025015.1;CM025015.1;CM025015.1;CM025016.1;CM025016.1;CM025016.1;CM025016.1;CM025016.1;CM025016.1;CM025016.1;CM025016.1;CM025016.1;CM025016.1;CM025016.1;CM025016.1;CM025016.1;CM025016.1;CM025016.1;CM025016.1;CM025016.1;CM025016.1;CM025016.1;CM025016.1;CM025016.1;CM025016.1;CM025016.1;CM025016.1;CM025016.1;CM025016.1;CM025016.1;CM025016.1;CM025016.1;CM025016.1;CM025016.1;CM025016.1;CM025016.1;CM025016.1;CM025016.1;CM025016.1;CM025016.1;CM025016.1;CM025016.1;CM025016.1;CM025016.1;CM025016.1;CM025016.1;CM025016.1;CM025016.1;CM025016.1;CM025016.1;CM025016.1;CM025016.1;CM025016.1;CM025016.1;CM025016.1;CM025016.1;CM025016.1;CM025016.1;CM025016.1;CM025016.1;CM025016.1;CM025016.1;CM025016.1;CM025016.1;CM025016.1;CM025016.1;CM025016.1;CM025016.1;CM025016.1;CM025016.1;CM025016.1;CM025016.1;CM025016.1;CM025016.1;CM025016.1;CM025016.1;CM025016.1;CM025016.1;CM025016.1;CM025016.1;CM025016.1;CM025016.1;CM025016.1;CM025016.1;CM025016.1;CM025016.1;CM025016.1;CM025016.1;CM025016.1;CM025016.1;CM025016.1;CM025016.1;CM025016.1;CM025016.1;CM025016.1;CM025016.1;CM025016.1;CM025016.1;CM025016.1;CM025016.1;CM025016.1;CM025016.1;CM025016.1;CM025016.1;CM025016.1;CM025016.1;CM025016.1;CM025016.1;CM025016.1;CM025016.1;CM025016.1;CM025016.1;CM025016.1;CM025016.1;CM025016.1;CM025016.1;CM025016.1;CM025016.1;CM025016.1;CM025016.1;CM025016.1;CM025016.1;CM025016.1;CM025016.1;CM025016.1;CM025016.1;CM025016.1;CM025016.1;CM025016.1;CM025016.1;CM025016.1;CM025016.1;CM025016.1;CM025016.1;CM025016.1;CM025016.1;CM025016.1;CM025016.1;CM025016.1;CM025016.1;CM025016.1;CM025016.1;CM025016.1;CM025016.1;CM025016.1;CM025016.1;CM025016.1;CM025016.1;CM025016.1;CM025016.1;CM025016.1;CM025016.1;CM025016.1;CM025016.1;CM025016.1;CM025016.1;CM025016.1;CM025016.1;CM025016.1;CM025016.1;CM025017.1;CM025017.1;CM025017.1;CM025017.1;CM025017.1;CM025017.1;CM025017.1;CM025017.1;CM025017.1;CM025017.1;CM025017.1;CM025017.1;CM025017.1;CM025017.1;CM025017.1;CM025017.1;CM025017.1;CM025017.1;CM025017.1;CM025017.1;CM025017.1;CM025017.1;CM025017.1;CM025017.1;CM025017.1;CM025017.1;CM025017.1;CM025017.1;CM025017.1;CM025017.1;CM025017.1;CM025017.1;CM025017.1;CM025017.1;CM025017.1;CM025017.1;CM025017.1;CM025017.1;CM025017.1;CM025017.1;CM025017.1;CM025017.1;CM025017.1;CM025017.1;CM025017.1;CM025017.1;CM025017.1;CM025017.1;CM025017.1;CM025017.1;CM025017.1;CM025017.1;CM025017.1;CM025017.1;CM025017.1;CM025017.1;CM025017.1;CM025017.1;CM025017.1;CM025017.1;CM025017.1;CM025017.1;CM025017.1;CM025017.1;CM025017.1;CM025017.1;CM025017.1;CM025017.1;CM025017.1;CM025017.1;CM025017.1;CM025017.1;CM025017.1;CM025017.1;CM025017.1;CM025017.1;CM025017.1;CM025017.1;CM025017.1;CM025017.1;CM025017.1;CM025017.1;CM025017.1;CM025017.1;CM025017.1;CM025017.1;CM025017.1;CM025017.1;CM025017.1;CM025017.1;CM025017.1;CM025017.1;CM025017.1;CM025017.1;CM025017.1;CM025017.1;CM025017.1;CM025017.1;CM025017.1;CM025017.1;CM025017.1;CM025017.1;CM025017.1;CM025017.1;CM025017.1;CM025017.1;CM025017.1;CM025017.1;CM025017.1;CM025017.1;CM025017.1;CM025017.1;CM025017.1;CM025017.1;CM025017.1;CM025017.1;CM025017.1;CM025017.1;CM025017.1;CM025017.1;CM025017.1;CM025017.1;CM025017.1;CM025017.1;CM025017.1;CM025017.1;CM025017.1;CM025017.1;CM025018.1;CM025018.1;CM025018.1;CM025018.1;CM025018.1;CM025018.1;CM025018.1;CM025018.1;CM025018.1;CM025018.1;CM025018.1;CM025018.1;CM025018.1;CM025018.1;CM025018.1;CM025018.1;CM025018.1;CM025018.1;CM025018.1;CM025018.1;CM025018.1;CM025018.1;CM025018.1;CM025018.1;CM025018.1;CM025018.1;CM025018.1;CM025018.1;CM025018.1;CM025018.1;CM025018.1;CM025018.1;CM025018.1;CM025018.1;CM025018.1;CM025018.1;CM025018.1;CM025018.1;CM025018.1;CM025018.1;CM025018.1;CM025018.1;CM025018.1;CM025018.1;CM025018.1;CM025018.1;CM025018.1;CM025018.1;CM025018.1;CM025018.1;CM025018.1;CM025018.1;CM025018.1;CM025018.1;CM025018.1;CM025018.1;CM025018.1;CM025018.1;CM025018.1;CM025018.1;CM025018.1;CM025018.1;CM025018.1;CM025018.1;CM025018.1;CM025018.1;CM025018.1;CM025018.1;CM025018.1;CM025018.1;CM025018.1;CM025018.1;CM025018.1;CM025018.1;CM025018.1;CM025018.1;CM025018.1;CM025018.1;CM025018.1;CM025018.1;CM025018.1;CM025018.1;CM025018.1;CM025018.1;CM025018.1;CM025018.1;CM025018.1;CM025018.1;CM025018.1;CM025018.1;CM025018.1;CM025018.1;CM025018.1;CM025018.1;CM025018.1;CM025018.1;CM025018.1;CM025018.1;CM025018.1;CM025018.1;CM025018.1;CM025018.1;CM025018.1;CM025018.1;CM025018.1;CM025018.1;CM025018.1;CM025018.1;CM025018.1;CM025018.1;CM025018.1;CM025018.1;CM025018.1;CM025018.1;CM025018.1;CM025018.1;CM025018.1;CM025019.1;CM025019.1;CM025019.1;CM025019.1;CM025019.1;CM025019.1;CM025019.1;CM025019.1;CM025019.1;CM025019.1;CM025019.1;CM025019.1;CM025019.1;CM025019.1;CM025019.1;CM025019.1;CM025019.1;CM025019.1;CM025019.1;CM025019.1;CM025019.1;CM025019.1;CM025019.1;CM025019.1;CM025020.1;CM025020.1;CM025020.1;CM025020.1;CM025020.1;CM025020.1;CM025020.1;CM025020.1;CM025020.1;CM025020.1;CM025020.1;CM025020.1;CM025020.1;CM025020.1;CM025020.1;CM025020.1;CM025020.1;CM025020.1;CM025020.1;CM025020.1;CM025020.1;CM025020.1;CM025020.1;CM025020.1;CM025020.1;CM025020.1;CM025020.1;CM025020.1;CM025020.1;CM025020.1;CM025020.1;CM025020.1;CM025020.1;CM025020.1;CM025020.1;CM025020.1;CM025020.1;CM025020.1;CM025020.1;CM025020.1;CM025020.1;CM025020.1;CM025020.1;CM025020.1;CM025020.1;CM025020.1;CM025020.1;CM025020.1;CM025020.1;CM025020.1;CM025020.1;CM025020.1;CM025020.1;CM025020.1;CM025020.1;CM025020.1;CM025020.1;CM025020.1;CM025020.1;CM025020.1;CM025020.1;CM025020.1;CM025020.1;CM025020.1;CM025020.1;CM025020.1;CM025020.1;CM025020.1;CM025020.1;CM025020.1;CM025020.1;CM025020.1;CM025020.1;CM025020.1;CM025020.1;CM025020.1;CM025020.1;CM025020.1;CM025020.1;CM025020.1;CM025020.1;CM025020.1;CM025020.1;CM025020.1;CM025020.1;CM025020.1;CM025020.1;CM025020.1;CM025020.1;CM025020.1;CM025020.1;CM025020.1;CM025020.1;CM025020.1;CM025020.1;CM025020.1;CM025020.1;CM025020.1;CM025020.1;CM025020.1;CM025020.1;CM025020.1;CM025020.1;CM025020.1;CM025020.1;CM025020.1;CM025020.1;CM025020.1;CM025020.1;CM025020.1;CM025020.1;CM025020.1;CM025020.1;CM025020.1;CM025020.1;CM025020.1;CM025020.1;CM025021.1;CM025021.1;CM025021.1;CM025021.1;CM025021.1;CM025021.1;CM025021.1;CM025021.1;CM025021.1;CM025021.1;CM025021.1;CM025021.1;CM025021.1;CM025021.1;CM025021.1;CM025021.1;CM025021.1;CM025021.1;CM025021.1;CM025021.1;CM025021.1;CM025021.1;CM025021.1;CM025021.1;CM025021.1;CM025021.1;CM025021.1;CM025021.1;CM025021.1;CM025021.1;CM025021.1;CM025021.1;CM025021.1;CM025021.1;CM025021.1;CM025021.1;CM025021.1;CM025021.1;CM025021.1;CM025021.1;CM025021.1;CM025021.1;CM025021.1;CM025021.1;CM025021.1;CM025021.1;CM025021.1;CM025021.1;CM025021.1;CM025021.1;CM025021.1;CM025021.1;CM025021.1;CM025021.1;CM025021.1;CM025021.1;CM025021.1;CM025021.1;CM025021.1;CM025021.1;CM025021.1;CM025021.1;CM025021.1;CM025021.1;CM025021.1;CM025021.1;CM025021.1;CM025021.1;CM025021.1;CM025021.1;CM025021.1;CM025021.1;CM025021.1;CM025021.1;CM025021.1;CM025021.1;CM025021.1;CM025021.1;CM025021.1;CM025021.1;CM025021.1;CM025021.1;CM025021.1;CM025021.1;CM025021.1;CM025021.1;CM025021.1;CM025021.1;CM025021.1;CM025021.1;CM025021.1;CM025021.1;CM025021.1;CM025021.1;CM025021.1;CM025021.1;CM025021.1;CM025021.1;CM025021.1;CM025021.1;CM025021.1;CM025021.1;CM025021.1;CM025021.1;CM025021.1;CM025021.1;CM025021.1;CM025021.1;CM025021.1;CM025021.1;CM025021.1;CM025021.1;CM025021.1;CM025021.1;CM025021.1;CM025021.1;CM025021.1;CM025021.1;CM025021.1;CM025021.1;CM025021.1;CM025021.1;CM025021.1;CM025021.1;CM025021.1;CM025021.1;CM025021.1;CM025021.1;CM025021.1;CM025021.1;CM025021.1;CM025021.1;CM025021.1;CM025021.1;CM025021.1;CM025021.1;CM025022.1;CM025022.1;CM025022.1;CM025022.1;CM025022.1;CM025022.1;CM025022.1;CM025022.1;CM025022.1;CM025022.1;CM025022.1;CM025022.1;CM025022.1;CM025022.1;CM025022.1;CM025022.1;CM025022.1;CM025022.1;CM025022.1;CM025022.1;CM025022.1;CM025022.1;CM025022.1;CM025022.1;CM025022.1;CM025022.1;CM025022.1;CM025022.1;CM025022.1;CM025022.1;CM025022.1;CM025022.1;CM025022.1;CM025022.1;CM025022.1;CM025022.1;CM025022.1;CM025022.1;CM025022.1;CM025022.1;CM025022.1;CM025022.1;CM025022.1;CM025022.1;CM025022.1;CM025022.1;CM025022.1;CM025022.1;CM025022.1;CM025022.1;CM025022.1;CM025022.1;CM025022.1;CM025022.1;CM025022.1;CM025022.1;CM025022.1;CM025022.1;CM025022.1;CM025022.1;CM025022.1;CM025022.1;CM025022.1;CM025022.1;CM025022.1;CM025022.1;CM025022.1;CM025022.1;CM025022.1;CM025022.1;CM025022.1;CM025022.1;CM025022.1;CM025022.1;CM025022.1;CM025022.1;CM025022.1;CM025022.1;CM025022.1;CM025022.1;CM025022.1;CM025022.1;CM025022.1;CM025022.1;CM025022.1;CM025022.1;CM025022.1;CM025022.1;CM025022.1;CM025022.1;CM025022.1;CM025022.1;CM025022.1;CM025022.1;CM025022.1;CM025022.1;CM025022.1;CM025022.1;CM025022.1;CM025022.1;CM025022.1;CM025022.1;CM025022.1;CM025023.1;CM025023.1;CM025023.1;CM025023.1;CM025023.1;CM025023.1;CM025023.1;CM025023.1;CM025023.1;CM025023.1;CM025023.1;CM025023.1;CM025023.1;CM025023.1;CM025023.1;CM025023.1;CM025023.1;CM025023.1;CM025023.1;CM025023.1;CM025023.1;CM025023.1;CM025023.1;CM025023.1;CM025023.1;CM025023.1;CM025023.1;CM025023.1;CM025023.1;CM025023.1;CM025023.1;CM025023.1;CM025023.1;CM025023.1;CM025023.1;CM025023.1;CM025023.1;CM025023.1;CM025023.1;CM025023.1;CM025023.1;CM025023.1;CM025023.1;CM025023.1;CM025023.1;CM025023.1;CM025023.1;CM025023.1;CM025023.1;CM025023.1;CM025023.1;CM025023.1;CM025023.1;CM025023.1;CM025023.1;CM025023.1;CM025023.1;CM025023.1;CM025023.1;CM025023.1;CM025023.1;CM025023.1;CM025023.1;CM025023.1;CM025023.1;CM025023.1;CM025023.1;CM025023.1;CM025023.1;CM025023.1;CM025023.1;CM025023.1;CM025023.1;CM025023.1;CM025023.1;CM025023.1;CM025023.1;CM025023.1;CM025023.1;CM025023.1;CM025023.1;CM025023.1;CM025023.1;CM025023.1;CM025023.1;CM025023.1;CM025023.1;CM025023.1;CM025023.1;CM025023.1;CM025023.1;CM025023.1;CM025023.1;CM025023.1;CM025023.1;CM025023.1;CM025023.1;CM025023.1;CM025023.1;CM025023.1;CM025023.1;CM025023.1;CM025023.1;CM025023.1;CM025023.1;CM025023.1;CM025023.1;CM025023.1;CM025023.1;CM025023.1;CM025023.1;CM025024.1;CM025024.1;CM025024.1;CM025024.1;CM025024.1;CM025024.1;CM025024.1;CM025024.1;CM025024.1;CM025024.1;CM025024.1;CM025024.1;CM025024.1;CM025024.1;CM025024.1;CM025024.1;CM025024.1;CM025024.1;CM025024.1;CM025024.1;CM025024.1;CM025024.1;CM025024.1;CM025024.1;CM025024.1;CM025024.1;CM025024.1;CM025024.1;CM025024.1;CM025024.1;CM025024.1;CM025024.1;CM025024.1;CM025024.1;CM025024.1;CM025024.1;CM025024.1;CM025024.1;CM025024.1;CM025024.1;CM025024.1;CM025024.1;CM025024.1;CM025024.1;CM025024.1;CM025024.1;CM025024.1;CM025024.1;CM025024.1;CM025024.1;CM025024.1;CM025024.1;CM025024.1;CM025024.1;CM025024.1;CM025024.1;CM025024.1;CM025024.1;CM025024.1;CM025024.1;CM025024.1;CM025024.1;CM025024.1;CM025024.1;CM025024.1;CM025024.1;CM025024.1;CM025024.1;CM025024.1;CM025024.1;CM025024.1;CM025024.1;CM025024.1;CM025024.1;CM025024.1;CM025024.1;CM025024.1;CM025024.1;CM025024.1;CM025024.1;CM025024.1;CM025024.1;CM025024.1;CM025024.1;CM025024.1;CM025024.1;CM025024.1;CM025024.1;CM025025.1;CM025025.1;CM025025.1;CM025025.1;CM025025.1;CM025025.1;CM025025.1;CM025025.1;CM025025.1;CM025025.1;CM025025.1;CM025025.1;CM025025.1;CM025025.1;CM025025.1;CM025025.1;CM025025.1;CM025025.1;CM025025.1;CM025025.1;CM025025.1;CM025025.1;CM025025.1;CM025025.1;CM025025.1;CM025025.1;CM025025.1;CM025025.1;CM025025.1;CM025025.1;CM025025.1;CM025025.1;CM025025.1;CM025025.1;CM025025.1;CM025025.1;CM025025.1;CM025025.1;CM025025.1;CM025025.1;CM025025.1;CM025025.1;CM025025.1;CM025025.1;CM025025.1;CM025025.1;CM025025.1;CM025025.1;CM025025.1;CM025025.1;CM025025.1;CM025025.1;CM025025.1;CM025025.1;CM025025.1;CM025025.1;CM025025.1;CM025025.1;CM025025.1;CM025025.1;CM025025.1;CM025025.1;CM025025.1;CM025025.1;CM025025.1;CM025025.1;CM025025.1;CM025025.1;CM025025.1;CM025025.1;CM025025.1;CM025025.1;CM025025.1;CM025025.1;CM025025.1;CM025025.1;CM025025.1;CM025025.1;CM025025.1;CM025025.1;CM025025.1;CM025025.1;CM025025.1;CM025025.1;CM025025.1;CM025025.1;CM025025.1;CM025025.1;CM025025.1;CM025025.1;CM025025.1;CM025025.1;CM025025.1;CM025025.1;CM025025.1;CM025025.1;CM025025.1;CM025025.1;CM025025.1;CM025025.1;CM025025.1;CM025025.1;CM025026.1;CM025026.1;CM025026.1;CM025026.1;CM025026.1;CM025026.1;CM025026.1;CM025026.1;CM025026.1;CM025026.1;CM025026.1;CM025026.1;CM025026.1;CM025026.1;CM025026.1;CM025026.1;CM025026.1;CM025026.1;CM025026.1;CM025026.1;CM025026.1;CM025026.1;CM025026.1;CM025026.1;CM025026.1;CM025026.1;CM025026.1;CM025026.1;CM025026.1;CM025026.1;CM025026.1;CM025026.1;CM025026.1;CM025026.1;CM025026.1;CM025026.1;CM025026.1;CM025026.1;CM025026.1;CM025026.1;CM025026.1;CM025026.1;CM025026.1;CM025026.1;CM025026.1;CM025026.1;CM025026.1;CM025026.1;CM025026.1;CM025026.1;CM025026.1;CM025026.1;CM025026.1;CM025026.1;CM025026.1;CM025026.1;CM025026.1;CM025026.1;CM025026.1;CM025026.1;CM025026.1;CM025026.1;CM025026.1;CM025026.1;CM025026.1;CM025026.1;CM025026.1;CM025026.1;CM025026.1;CM025026.1;CM025026.1;CM025026.1;JAAVVJ010000020.1;JAAVVJ010000020.1;JAAVVJ010000020.1;JAAVVJ010000021.1;JAAVVJ010000021.1;JAAVVJ010000025.1;JAAVVJ010000025.1;JAAVVJ010000025.1;JAAVVJ010000027.1;JAAVVJ010000027.1;JAAVVJ010000028.1;JAAVVJ010000031.1;JAAVVJ010000033.1;JAAVVJ010000033.1;JAAVVJ010000038.1;JAAVVJ010000043.1;JAAVVJ010000046.1;JAAVVJ010000049.1;JAAVVJ010000049.1;JAAVVJ010000055.1;JAAVVJ010000055.1;JAAVVJ010000055.1;JAAVVJ010000060.1;JAAVVJ010000063.1;JAAVVJ010000063.1;JAAVVJ010000067.1;JAAVVJ010000069.1;JAAVVJ010000069.1;JAAVVJ010000071.1;JAAVVJ010000139.1;JAAVVJ010000144.1;JAAVVJ010000152.1;JAAVVJ010000200.1;JAAVVJ010000387.1;JAAVVJ010000634.1;JAAVVJ010000730.1;JAAVVJ010000858.1;JAAVVJ010000858.1;JAAVVJ010000880.1;JAAVVJ010000973.1;JAAVVJ010001207.1;JAAVVJ010001507.1;JAAVVJ010001693.1;JAAVVJ010002093.1;JAAVVJ010002161.1;JAAVVJ010002260.1;JAAVVJ010003133.1;JAAVVJ010003133.1;JAAVVJ010003249.1;JAAVVJ010003249.1;JAAVVJ010003290.1;JAAVVJ010004808.1;JAAVVJ010004964.1;JAAVVJ010004964.1;JAAVVJ010005199.1;JAAVVJ010005760.1;JAAVVJ010006381.1;JAAVVJ010006561.1;JAAVVJ010007548.1;JAAVVJ010007548.1;JAAVVJ010007979.1;JAAVVJ010008356.1;JAAVVJ010008475.1;JAAVVJ010008820.1;JAAVVJ010008820.1;JAAVVJ010009061.1;JAAVVJ010009095.1;JAAVVJ010009095.1;JAAVVJ010009774.1;JAAVVJ010009918.1;JAAVVJ010010027.1;JAAVVJ010010027.1;JAAVVJ010010444.1;JAAVVJ010010901.1;JAAVVJ010011097.1;JAAVVJ010011319.1;JAAVVJ010011551.1;JAAVVJ010012176.1;JAAVVJ010012441.1;JAAVVJ010012543.1;JAAVVJ010012543.1;JAAVVJ010012637.1;JAAVVJ010012637.1;JAAVVJ010014460.1;JAAVVJ010015931.1;JAAVVJ010015957.1;JAAVVJ010016207.1;JAAVVJ010017277.1;JAAVVJ010017398.1;JAAVVJ010017787.1;JAAVVJ010017871.1;JAAVVJ010017871.1;JAAVVJ010017903.1;JAAVVJ010018706.1;JAAVVJ010018801.1;JAAVVJ010018903.1;JAAVVJ010018903.1;JAAVVJ010018903.1;JAAVVJ010019003.1;JAAVVJ010019349.1;JAAVVJ010019537.1;JAAVVJ010019563.1;JAAVVJ010019624.1;JAAVVJ010019652.1;JAAVVJ010019652.1;JAAVVJ010020005.1;JAAVVJ010020472.1;JAAVVJ010020992.1;JAAVVJ010021096.1;JAAVVJ010021096.1;JAAVVJ010021499.1;JAAVVJ010021700.1;JAAVVJ010021700.1;JAAVVJ010021783.1;JAAVVJ010022160.1;JAAVVJ010023000.1;JAAVVJ010024180.1;JAAVVJ010024180.1;JAAVVJ010024217.1;JAAVVJ010024217.1;JAAVVJ010024684.1;JAAVVJ010024684.1;JAAVVJ010025135.1;JAAVVJ010025533.1;JAAVVJ010025533.1;JAAVVJ010025679.1;JAAVVJ010025679.1;JAAVVJ010025683.1;JAAVVJ010025733.1;JAAVVJ010026025.1;JAAVVJ010026200.1;JAAVVJ010026524.1;JAAVVJ010026529.1;JAAVVJ010026717.1;JAAVVJ010026717.1;JAAVVJ010026728.1;JAAVVJ010026999.1;JAAVVJ010027352.1;JAAVVJ010027352.1;JAAVVJ010028516.1;JAAVVJ010028516.1;JAAVVJ010028516.1;JAAVVJ010028746.1;JAAVVJ010028929.1;JAAVVJ010029069.1;JAAVVJ010029069.1;JAAVVJ010029130.1;JAAVVJ010029500.1;JAAVVJ010029500.1;JAAVVJ010029545.1;JAAVVJ010029842.1;JAAVVJ010031168.1;JAAVVJ010031381.1;JAAVVJ010031624.1;JAAVVJ010032495.1;JAAVVJ010032504.1;JAAVVJ010032919.1;JAAVVJ010033578.1;JAAVVJ010033728.1;JAAVVJ010033728.1;JAAVVJ010034245.1;JAAVVJ010034302.1;JAAVVJ010034853.1;JAAVVJ010035262.1;JAAVVJ010035475.1;JAAVVJ010035475.1;JAAVVJ010035921.1;JAAVVJ010035921.1;JAAVVJ010035921.1;JAAVVJ010036063.1;JAAVVJ010036091.1;JAAVVJ010036211.1;JAAVVJ010036215.1;JAAVVJ010036215.1;JAAVVJ010036324.1;JAAVVJ010036414.1;JAAVVJ010036414.1;JAAVVJ010036429.1;JAAVVJ010036475.1;JAAVVJ010036529.1;JAAVVJ010036559.1;JAAVVJ010036587.1;JAAVVJ010036626.1;JAAVVJ010036653.1;JAAVVJ010036694.1;JAAVVJ010036763.1;JAAVVJ010036775.1;JAAVVJ010036848.1;JAAVVJ010036872.1;JAAVVJ010036872.1;JAAVVJ010036881.1;JAAVVJ010036926.1;JAAVVJ010036980.1;JAAVVJ010037002.1;JAAVVJ010037026.1;JAAVVJ010037026.1;JAAVVJ010037027.1;JAAVVJ010037027.1;JAAVVJ010037124.1;JAAVVJ010037155.1;JAAVVJ010037155.1;JAAVVJ010037256.1;JAAVVJ010037280.1;JAAVVJ010037393.1;JAAVVJ010037581.1;JAAVVJ010037581.1;JAAVVJ010037594.1;JAAVVJ010037640.1;JAAVVJ010037697.1;JAAVVJ010037697.1;JAAVVJ010037697.1;JAAVVJ010037801.1;JAAVVJ010037862.1;JAAVVJ010037999.1;JAAVVJ010038043.1;JAAVVJ010038077.1;JAAVVJ010038171.1;JAAVVJ010038171.1;JAAVVJ010038177.1;JAAVVJ010038238.1;JAAVVJ010038306.1;JAAVVJ010038306.1;JAAVVJ010038306.1;JAAVVJ010038306.1;JAAVVJ010038306.1;JAAVVJ010038306.1;JAAVVJ010038329.1;JAAVVJ010038415.1;JAAVVJ010038473.1;JAAVVJ010038548.1;JAAVVJ010038548.1;JAAVVJ010038596.1;JAAVVJ010038596.1;JAAVVJ010038662.1;JAAVVJ010038662.1;JAAVVJ010038662.1;JAAVVJ010038693.1;JAAVVJ010038738.1;JAAVVJ010038895.1;JAAVVJ010038896.1	128507;159980;160276;209261;2058265;2409266;2412716;2483668;2597062;3755804;3756075;3949145;3973232;3973312;3976387;4943501;5019900;5027763;6014651;6681339;9379840;11351353;11404873;11405204;11939318;14862995;17264425;17264933;21712805;22129873;23694365;24029797;24069794;24106133;24106674;24409154;24680438;25197906;25948258;26401797;27364806;27802750;29626070;29626269;31009617;31107293;32059596;34066322;34066869;36556181;37079986;38065723;38609253;38676718;38777929;38802926;39183396;39356187;39368133;39972421;41749474;44237571;44740774;45361147;45896567;48191780;49001354;49741289;51717644;52985460;53102666;53107195;54499113;55290885;57931532;58384485;58868003;60018490;60142648;61396234;61813257;62417869;62446097;62469137;62547946;62548414;62714846;62973173;62984087;1662505;1826862;1829067;3319802;4404958;6263858;6868703;7418460;9087686;10807277;14502978;14970213;16657047;16658367;16661464;17091369;18831968;22229787;22547121;22547521;22729757;24365192;24892913;24970517;25324409;26558785;27617203;28449502;28969501;29337992;29623722;30483746;30484391;31357258;31500233;32073391;34826264;35350456;37297110;38425463;39056322;40011028;40741985;41695840;43265125;45145696;48867342;50564656;52632254;53285206;53295662;53717636;53853271;57411455;59814623;60261040;60388388;61451401;63034113;88550;495348;1212035;2058183;2163060;3834088;3834793;4344568;5067888;6529196;6779381;8808407;9393379;12247739;12260414;13155029;13155607;13251009;13782336;16321321;16482638;16483711;16486001;16486737;16487711;16487927;16733896;16733969;16861158;19044205;20772051;21013546;21796209;22912256;24313651;24518940;25110992;25636072;26173172;26953452;26953735;27577373;27814051;29843308;29843592;29843893;30101690;30203196;30616372;30855012;32217055;32732951;32983846;33477348;35035172;37467371;37467945;39703811;39795005;39796599;41429677;42331074;42718609;42719177;43211883;43212668;43406649;43411653;45885325;46901129;47404864;48292889;52239370;53507985;53508527;54114834;54114929;54127153;54730967;55082655;55454804;56320252;57602454;59888268;59888348;60898815;61067666;61541139;61927474;62455210;62607383;63217040;63711155;65402680;65404397;65715559;67246162;70009768;70899110;72099729;72140373;72167870;73565623;375547;375758;1244717;1252798;1402560;1403261;1458761;1483460;4217729;4538333;6131481;6266029;8162871;8637809;9510820;9997290;12833743;14884142;15349428;16160799;16414806;16466710;17709675;18404149;18692443;21438967;21622787;22300493;22301450;24080840;24081015;24899783;26270108;26270476;27748127;27781181;29503946;29657200;29979960;29980305;29992914;30718832;30719395;30951318;30952212;31854289;38994394;38995714;39593306;40257914;40266128;41107593;42000119;43033037;43056747;44153390;44192485;49028828;49145885;49665842;50262943;51781835;53928871;54760241;56847624;59266336;59267426;59267537;59969382;61100160;61124987;61408347;61645879;61646172;61775197;61776911;62794748;64159717;64431213;65306095;65599905;66609714;66826694;67786717;67786943;67787003;70041101;70270640;70575875;70965273;72031448;72062887;73285759;73698760;73881558;131994;378770;630351;639587;911292;2816131;2830055;3276080;3726483;4181344;6012680;6055864;7851442;8307866;8309469;9550448;9898027;10120780;10151055;10719102;11244347;11618238;11618342;14850574;14850883;14851533;14851694;14930219;15275673;16094250;16623136;18614578;20036191;21925517;22414217;22428263;23075494;24280686;25759503;27386492;27809023;28042344;28923867;28924051;29086115;29086266;33954755;34511597;38909646;39753317;41152786;42914727;43937567;44247764;44984691;49115223;50746129;51584064;52161366;52640211;52746236;54884476;55194910;55278645;55372009;56805491;57207625;57664262;440998;462817;466149;1095834;2834000;4265298;5888881;9014612;9057681;10796560;11499409;11830298;12714343;13324641;14040880;16750356;17232882;22109363;22875826;24639584;25475764;26277769;26295134;26295791;27665773;28664325;28679795;28680492;29907403;31057752;31360425;31451048;31665285;31962387;34220885;34933443;34933624;35976309;36107644;36539081;43567254;44041133;44894878;46793557;46892488;50113980;50114515;51226168;51694136;51808017;51915726;52606568;56420752;57231769;57231959;1051300;1285225;2772417;2772601;2963734;3204770;3567814;3945203;4269910;4271248;5960547;6758660;7667559;7668000;7953696;8356998;8640377;8748895;9790345;11768742;15942430;15942693;16479704;16841807;18371657;24256383;24259098;24519850;26324716;27391573;27392216;28752406;30433320;31245584;33204127;33933114;35231926;37485039;38362616;41585035;42501058;43354896;45334422;45473821;49247499;49251828;49462029;2028110;2253762;2759541;4314323;6047458;6833857;10535176;15100147;15126416;15229949;21295034;21422320;23004744;23364444;24598854;24813798;26287327;30853307;30853914;33244192;33247645;35165982;35868120;36556378;36705295;37951412;37951982;39582497;40072600;40296414;41554487;42776053;42777324;43949938;44239664;415851;3048253;7022945;7023402;9313739;10518122;12069172;12209392;13310442;13310549;13310906;15507606;17651641;18538966;18720990;18721067;22471949;24381050;25733934;25828052;27111818;27112106;27377071;28051334;28180870;29320686;30572878;30885808;31034664;33561937;33883503;35858660;39776710;41663566;41665109;41730290;42201489;44317841;45475206;46454305;46750244;46750483;46750522;46751402;46752255;47502915;47503309;47503377;48072588;48253062;48261737;48517516;49497974;4345731;4690912;4691071;6176359;6214133;6810394;8092329;9657377;9657791;11687767;12052907;12053143;12448374;12448941;12519965;12520474;13387519;16743941;17883091;18733427;18733608;18735562;20724145;20724818;21630486;25010863;25187514;25389814;26060283;27210573;27986320;32938260;34709701;37450967;37780128;40413847;40853203;41850331;42092294;43434460;44041477;44572400;45499745;45905594;46345097;46727294;46815863;47907817;48851158;585119;1100919;1175669;1177806;3652940;3742285;4736167;6472873;7092957;8706321;8706604;8751194;8752630;9469485;11524531;12076775;13269611;14623538;15525533;18892096;25531887;25532445;29961971;29962544;29963404;29963456;29963859;29964360;29964657;29965559;29965734;29967101;29967274;29968063;29968190;29968244;29968874;29969497;29969663;29971035;29972520;29972642;30971423;32426929;32812677;36426351;36697351;37109835;37110246;37117079;37117371;37859594;37860039;37860111;38464707;38465041;38465109;38847099;39204176;39572672;39573067;39671793;39972950;39973233;40506325;40924315;43925657;44324774;46491923;47491431;49648202;49649942;50049546;50049901;50050230;50760414;51006962;51627278;51768980;51769275;51959283;51959927;52031364;52304822;52562599;52671278;53665229;53665615;53879377;53881804;54071349;54072303;54408475;54913601;55159248;55693211;55982910;57285282;57991286;58796420;59226579;59511033;61050960;61051422;650586;3389022;7300924;8216004;10548012;10699468;10923952;11091931;11092418;12463112;12791264;13243340;13829800;20317186;23053918;24237410;24758351;27122356;27122627;29863877;30199462;30247626;32451721;33877712;34711347;35499348;35499831;35672184;36525512;36869883;37401102;37401525;37543664;37853457;38695801;39540604;39704743;39705135;39956264;39956369;39956798;40263425;41418816;43526992;44950609;45856728;47363588;48114848;51448844;51920634;52447634;52572487;54092835;54106057;54201658;56616761;57359389;58062009;58383144;58383269;58936101;59444322;60308847;60310922;60848260;60848656;61217119;61832415;254301;254942;1824070;1824493;4543564;5650005;5650561;5800358;5946385;6240377;6240442;6241298;6566557;7046383;7081248;8677074;8813923;8983632;9032668;9325635;11497757;11941692;11943153;11965974;13081241;13593036;15724320;16777447;19854106;20074158;22954161;25869207;26669106;26843235;29070173;30921329;30922301;30922671;30923266;32868508;33680403;35380785;36454087;38329985;38355042;40061208;42593781;42708081;42708190;42758075;42927548;1540633;1983263;1983832;3217211;3709538;3905430;4373544;4373876;4373944;4559733;6270286;6270357;6460052;7673559;8676920;9566281;9567814;10921795;11707037;12572665;15634903;15650503;15893395;16516980;19459046;22806097;29812699;30474718;34507378;36669550;37388522;37693699;39667994;39812231;42230311;42610210;43007406;280151;2381720;2486907;3992127;4010751;5141775;5233842;5698078;9326615;9941741;10752792;11284625;11440252;11555363;12091896;12092159;12147472;13202900;13203189;14113724;14389534;14461110;14612200;14721578;15329172;16643950;16644368;20883983;30687112;30689280;32169679;33640255;34139082;34139384;34357908;45267960;45837738;47012588;47077190;47321902;47322189;47590855;49358755;49656230;49656920;49656979;49660881;50030784;51498972;51499620;51500134;54643741;54646741;55560153;55561008;56994815;958243;1284595;1406443;2887048;4973634;4973807;5335080;5335626;6822206;7557122;7780420;9903156;10207409;10638958;10640101;10845161;11441502;11662016;12106662;15487338;15489093;16094214;16680933;18101112;18596364;20672236;22514552;24798081;24939943;24941438;28271477;28271991;29163554;30788052;30808169;33638273;35003817;35309868;35310006;35386818;36707915;36926775;38347447;41065613;44106446;44412485;47377982;47425511;48024155;48024701;49307389;50415884;50772400;51706527;53143687;53475097;53475282;55932328;349229;1100061;1831297;3748491;4012135;4315763;6461811;6574472;15997151;16758805;17670450;18987513;22388025;22599218;23145872;23146455;23146781;23147152;23148848;23384281;24303567;24364183;24543686;26606519;27588578;28917498;28937048;29896226;30480658;30603152;30603430;30694804;30764510;30765205;30904442;30927058;31197825;31279917;31280526;31960389;33928506;34590754;34618436;34618714;34841318;35123640;35369830;35690902;35840890;35840975;35887350;35902868;35903160;37101870;37102482;37392089;37407864;37694764;38934273;39088953;40173442;41305823;41513740;42344737;42970399;43123317;43253328;43742220;43856154;45326654;46099923;47814404;48851653;48852228;51879400;52227102;52381183;52382027;52504867;52544988;52657145;52658113;53454492;53455003;54020058;54092751;54371470;997186;1000414;1160392;2066043;2755145;3008385;6859638;8810541;9814599;9887713;12471592;15739904;17669622;18604452;19151607;20747315;20747661;23778538;24574491;25402505;25402813;25825189;27425874;27426115;28260829;28282777;28283562;28283623;30228504;30229202;30279876;30311772;30311887;30442744;30610476;31092934;31577153;31578214;31652562;31957553;32185948;32532954;33073568;33073913;33291557;33729089;36379240;36920079;36920453;37043301;37274608;38694414;38696516;38700620;39393681;40555044;40653687;41800856;43272430;44453548;45470423;46254772;46803958;47108400;47490503;47494316;47656396;47814710;49920181;54343825;1024780;4060112;4510870;6258687;12089071;12208807;13504558;13709321;15088793;15365096;16571334;18855475;19659968;19745602;19971114;21114373;21827794;22071370;22318128;22322239;23864776;24191044;24306713;24307454;25420795;25421066;26104476;26968048;27658371;27660975;27876485;28173799;28242021;28368337;28368785;29359233;29712811;33701217;34375808;34584409;34649605;34800011;35184246;35185213;35185468;36947280;36947399;38501631;40364347;40365322;40396696;41429786;41430013;41857727;42811445;42813378;43053638;43410375;43726497;43736431;43736764;43784527;43844458;43904031;43988349;44419089;44692776;44692946;44906906;45107026;45203575;48306749;48527217;48635815;1240500;3355178;4814241;5738832;5904875;8022679;8071626;13826949;14312715;15032924;16962562;17420384;17420526;20679866;23682752;23683839;24652626;24655523;24692722;24693265;27226174;28009306;28704218;29124610;29124730;33789342;33986327;35344874;35345235;35345901;39990457;40569360;41943815;41971894;42588354;42829567;43020411;43325343;43329970;43569994;43629977;43715638;44379303;44782442;45218666;45919736;47603673;47603901;47713458;47831569;47843502;48531707;48671213;49521221;385749;494516;913184;1239148;1406591;1489673;1629032;6082105;7196263;8764312;8908588;8966745;12582188;12582769;16565075;18153529;18895171;20023577;22881915;23026614;25859234;26885016;27090526;28593935;28597223;28987801;28988545;29930801;31065093;31319097;36329882;36331421;37529113;39058102;40241078;40241242;40291140;40291788;40530360;40530896;41095868;43212169;43558649;44250979;44251871;45572641;46489665;46752681;47333484;47499058;47697474;47801537;48003345;48732662;49032318;49033829;49040368;51738935;51765948;52747413;52747858;52932854;52940676;926906;1235451;1235695;5221492;5222733;5224386;5253911;7473003;7480556;8431616;8611990;8815993;8948108;8954422;8955084;9259793;12621419;17635510;18694466;19790730;22527145;24654746;24799268;26505095;29129474;29653677;32471726;32879009;33606691;34035791;34077586;34077687;34077907;34738829;35308516;35328938;35383679;36724246;36819879;39199184;39562907;42542566;44124474;45274231;45775756;48270271;48482634;48482824;48499522;48499808;48743876;51313222;51845330;52241087;2235298;2669461;8954699;11441793;12295555;12295601;12724411;15871418;16025783;16758433;17118762;17139751;3023408;6464440;6477227;8119651;9574019;11957215;12768285;13960805;16059526;16746955;19940255;20521717;134575;135118;148667;736054;840946;916645;1662557;1818058;1818199;2977826;4235182;4235658;4272542;6996141;7262811;7757618;8830843;10676396;10986457;15555852;17135466;17222289;17943169;17996444;19264372;19614172;23004128;23044167;23063885;24046903;25237319;25571914;26054662;28631323;30148871;31012897;31939143;32081079;33663607;180443;757888;967751;1082602;1980955;1983433;3668561;3904452;3904789;4662412;5032978;5244361;5447710;6231497;6231919;7560096;8717393;8910756;9836006;10297089;13020279;13200454;16004614;16005025;16007201;16007625;16009188;16010129;16010749;16010787;16011089;16011409;16013139;16013378;16014349;16016803;16018707;16018953;16019441;16019986;16020284;16022969;16023389;16024294;16024839;16025629;16026569;16027347;16027717;16027903;16029398;16029569;16030707;16030835;16033002;16033787;16037631;16038698;16039118;16040307;16041512;16041648;16043067;16043309;16044645;16044769;16386690;16387041;16387085;17391398;17803011;19766453;22698215;25745892;30609754;31632637;31633159;32059437;277447;278042;1359940;1470178;2118985;2489969;2490225;2490506;2701349;2706538;2861576;2861911;4020560;5297438;5998699;7685836;10787508;10986372;11193210;11430299;11430350;12054251;14483947;16438141;17140400;17551362;21796823;21862924;25174100;25644056;25644417;26414045;28168439;28168985;28425911;28427071;29003240;31232793;31787587;32512438;33334032;33872279;34369046;35330155;35330249;36611738;36667125;37547142;37548058;37615841;38518687;38723084;38822298;39446067;39662165;40007145;40986264;41153668;42289739;42446488;42659504;43062102;43445980;47098403;49012087;49043901;49092463;49259403;49318411;49392005;50146857;52952618;53419620;1190929;1195858;1419171;1810020;2249724;2480125;2687822;3357751;3358511;3579632;3579842;4522469;4727979;6689598;9830361;11480619;12810343;12966755;13842231;14880668;17752725;20791093;21001081;21001188;22353449;22623294;22623799;22688086;23706072;26714007;26714947;26715015;29222358;30750799;30757263;31765121;33225106;33225204;34513821;35808585;36374716;39116797;39404796;39730774;40348546;40399234;40892330;41411330;42581898;42859825;42860083;44652580;45322214;45444673;45782252;48175095;48843405;50558353;50666722;50669923;51539488;51544176;53234516;207998;665874;2906904;4310474;6281725;6334675;6660765;7411539;7416975;7418495;7418895;7658677;7746794;7936108;7936205;7952703;8244047;8244345;8337984;8354497;9060996;9242539;9480936;10174686;10175635;10822173;11609406;11737499;12559710;14190507;15554077;15776009;16514502;16858103;18209565;24976741;27158718;27364234;27364774;27781754;28235807;28397901;29933502;36940125;38192666;38593718;38616954;38617247;39255956;323296;489633;941758;1301338;1592682;6633859;6922724;6923177;6923317;8016374;8158523;8158815;8573026;8574794;8923704;9092092;9778666;10124946;10151662;11287555;12396900;14437497;14544912;15927739;18302203;19934836;21190616;21642824;22925060;22925992;23119690;23788327;26203556;26808770;26850921;28121866;29611984;30664749;30783620;31403457;31403786;31757114;33081831;33154922;33897050;34073564;34362669;38242679;38485074;38517744;38676413;38676740;39060287;39061537;447332;447864;448151;512814;843565;933097;1556141;1556500;1728245;2138991;2202406;2442641;2904070;3161676;3632344;4113301;4115324;6212808;6287608;6979618;8653445;8940895;9463563;9464203;9548852;10786529;10941667;11924494;12935514;14507910;14867832;17182821;17221914;20231809;20916599;22267513;24819673;25341479;25342127;25927899;25981781;26451231;26469351;26834240;29858844;29859361;30505219;32163580;32795043;32997476;33879443;34032068;35042006;36149081;36763831;36939986;37008609;37027631;38881152;40067499;40365239;40809170;40809732;41756957;454777;1562299;2976879;3224396;3224664;3991350;5333767;5531976;5592725;5920270;5920569;5921043;6500776;7262830;7420677;7609859;8229780;8230420;11234571;11567986;13485680;13485777;17022127;20032705;20032874;20855230;20983351;21151697;27019716;27285508;27309672;27937239;28868845;29040444;29040783;29040892;32734321;33806345;34503585;35360299;36713345;38714945;40058873;40102125;40290461;40389201;43327786;618480;2849987;2919983;3839012;7307167;9232281;12265374;13152437;13622477;14366327;15983251;19924828;20104213;20556647;20758878;20911289;21546833;23048315;23048888;23049869;23050593;23051436;23056986;23568261;24282574;24680886;25115922;29560609;30467060;31059540;31060502;31325952;31326550;31425392;31425580;32392919;33655958;33656232;34108790;34296535;1216092;5978549;7388102;15736726;15893946;16297682;16297974;16948084;17223989;17778360;17780152;17780329;17780555;17780655;17780946;17781118;17781500;17783195;17783360;17783475;17784059;18930936;19108054;20008966;20869886;22957241;22957555;22957623;24232884;24233764;26034906;27723657;28159999;28160115;28629068;29007539;29007602;30335226;30750497;31845966;32889811;32925391;32964923;33051047;33051403;33743222;33798542;34397331;158615;2466310;4438142;4438919;4447175;4985413;5130414;5406889;5407484;5943866;6125666;6802786;6831213;7836676;7853958;8642345;8972663;8973902;8973973;9094420;9280761;11324665;11512272;11674531;13819901;13877560;13877714;15019502;15290631;15292601;15292655;15295542;15295722;15307792;15307920;15628096;17027823;17027997;17621404;19901776;20609812;22903639;23985392;25727434;27406391;29588299;29705275;29705868;32167784;32219298;33503052;33553332;33567617;34016949;34017178;34059613;34139472;35068117;569436;1663763;2478311;2836923;3441052;4319226;4327570;6170749;6272251;6796570;7808140;8134595;9327565;10781671;11309264;11948489;12316546;12349153;12834707;12839904;14134732;14260708;14260947;14853684;14984207;20036860;20605440;20770567;23128534;23605870;23809376;24660655;25378183;27202057;30199066;30199476;30683500;30697016;31031318;31605941;31749688;31750597;34108342;34604673;336302;345769;547601;2037717;2040008;3502975;3503332;4353302;4681634;5882012;7116822;7442063;7442629;8840450;8844158;9146131;9829153;11010244;14584404;14586588;18544062;19508247;19964330;21219584;21661555;21661715;22089206;26090015;26362755;28206282;29277367;31117657;682314;1659386;1673109;1877702;1877826;3070578;3072155;3128474;6979993;8922760;10118325;10496942;10753572;12968620;14293721;15092399;15730815;16388327;20299027;20861441;20872302;21796190;22351756;22353144;25869105;26116033;26118701;26867491;27166606;27311389;28077377;28697797;29116924;30333377;30333724;30410932;30726560;31861276;31861733;31862673;45787;1715579;1716874;210781;631112;15306;102622;105669;103209;326621;251015;167007;10642;173529;97913;161439;111342;65083;66873;494;110440;102184;92791;54412;55526;76048;76339;76952;47266;15725;3372;1;1994;1686;8825;26918;8683;8872;109;1591;20451;15815;6423;4790;7522;22740;2800;3049;16581;17176;343;12068;3335;3860;469;2872;2155;298;1574;3259;1094;8015;1253;18148;20767;14789;7323;7458;10074;11964;1697;2271;22339;1245;858;1;10340;1171;3506;1559;2340;981;1392;293;26702;8658;159;8802;7832;3077;11028;11122;23115;197;4373;515;1074;4816;3479;1;2017;746;7784;2336;2642;10410;4934;1321;1;828;10837;2046;8971;1;370;7463;13981;17182;2093;2302;1937;2225;13824;576;769;3318;4135;6018;19739;49;7210;42041;1;9262;9420;4453;23445;2039;7478;38738;41108;47021;1564;18859;6367;6948;32936;17544;17841;1439;3311;14871;749;2234;2231;6483;39509;348;15621;15706;1133;78;10164;7156;99731;99845;222786;223034;223255;18507;29783;30950;339;2202;34686;15124;23923;244;1183;28191;26465;27763;2336;2608;4896;7065;2104;38682;1657;3579;732;8183;1415;9580;4707;5221;115200;115301;1301;49846;51902;6216;80110;284943;10744;12371;60411;23494;9179;9451;9698;9882;8013;33036;6679;30336;34212;59076;6851;1888;40896;95168;95850;126652;127976;133611;169;1650;20697;38247;40077;72164;72416;21213;21570;22460;732;1108;379;5734	128717;160185;160361;209675;2059489;2410094;2413519;2483974;2597771;3755843;3756100;3949903;3973316;3973493;3976482;4943807;5020398;5027854;6014796;6681792;9380503;11351394;11404901;11405220;11939509;14863078;17264466;17264994;21713171;22130001;23694783;24029872;24069883;24106181;24106702;24409814;24680522;25197962;25948319;26401816;27364852;27802884;29626111;29626377;31009685;31107473;32059679;34066421;34067016;36557353;37080042;38066986;38609292;38676892;38778076;38803066;39183469;39356209;39370066;39972840;41749505;44237620;44740837;45361227;45896860;48191940;49001393;49741358;51718238;52985704;53102897;53107588;54499170;55290935;57931636;58384887;58868081;60019405;60142696;61397118;61813382;62418322;62446128;62469553;62547996;62548566;62715713;62973825;62984636;1662741;1828006;1829170;3319855;4406190;6263947;6869392;7418639;9087723;10807867;14503036;14970358;16657076;16658893;16663799;17091551;18832020;22229797;22547288;22547533;22730999;24366104;24892958;24970887;25324473;26559211;27617274;28449597;28970424;29338050;29623784;30483973;30484836;31357328;31500745;32073750;34826379;35350515;37297959;38425538;39056482;40011084;40742095;41695892;43265163;45146089;48867890;50564918;52632601;53285739;53296077;53717686;53853449;57411513;59815763;60261755;60388444;61451860;63034518;89699;495809;1212419;2058640;2163104;3834485;3835543;4344679;5068522;6529684;6779600;8808465;9394593;12248419;12260543;13155074;13155625;13251732;13782347;16321374;16482697;16483760;16486052;16486784;16487757;16487985;16733907;16734012;16861754;19044844;20772099;21013706;21796687;22912345;24313842;24520170;25111858;25636723;26173626;26953671;26953844;27577563;27815124;29843553;29843667;29844151;30102867;30203256;30616441;30855632;32217537;32733313;32984525;33477704;35036377;37467411;37467974;39703996;39795565;39797080;41430351;42331179;42719173;42719951;43212623;43212712;43407356;43411738;45885393;46901964;47405439;48292925;52240028;53508024;53508547;54114894;54114960;54127200;54731636;55082755;55454840;56320289;57602500;59888292;59888499;60899395;61067685;61541730;61927616;62455460;62607459;63217535;63711677;65403059;65404545;65715618;67247101;70009921;70899434;72099814;72140392;72167935;73565675;375717;375920;1245082;1253112;1402739;1403672;1459026;1483608;4218803;4538993;6132420;6266274;8163685;8637881;9510846;9997623;12834868;14884186;15349443;16160810;16414969;16466804;17709726;18404285;18692940;21439018;21622938;22300755;22301682;24080875;24081101;24900985;26270402;26271573;27748582;27781288;29505181;29657551;29980008;29980414;29992963;30718967;30719967;30951719;30952473;31854312;38995406;38995884;39593355;40259012;40266274;41107789;42000199;43033181;43056763;44153452;44192541;49028933;49146280;49666189;50262954;51781902;53929812;54760871;56847680;59267380;59267490;59267685;59969672;61100284;61125057;61408629;61645925;61646291;61775411;61777200;62794937;64160256;64431285;65306247;65600004;66609792;66826766;67786789;67787011;67787065;70042162;70270694;70576798;70965349;72031608;72062943;73286430;73698777;73881760;132075;378843;630437;640191;911352;2816502;2830121;3276415;3727121;4181401;6012847;6055906;7851471;8308175;8310331;9551740;9898222;10121136;10151167;10719929;11245076;11618353;11618414;14850616;14850909;14851578;14851778;14930973;15275723;16095173;16623790;18615722;20036788;21925778;22414397;22428318;23075534;24281003;25759582;27387696;27809093;28042522;28923896;28924213;29086140;29086412;33955971;34511648;38910776;39754290;41153971;42914794;43937651;44247837;44985373;49115272;50746173;51584688;52161415;52640262;52746294;54884669;55194987;55279341;55372817;56806204;57207823;57664330;441452;462946;466286;1095923;2834422;4265438;5889564;9014659;9058859;10796653;11499563;11830390;12714885;13325785;14042088;16750549;17233632;22109486;22875882;24639814;25475932;26278708;26295514;26295840;27665970;28664405;28680499;28680909;29907805;31057995;31360699;31451102;31665376;31962439;34221216;34933593;34934014;35977258;36108122;36540262;43568390;44041659;44894956;46793654;46892577;50114030;50114555;51226302;51694398;51808878;51916920;52607320;56420885;57231885;57232294;1051351;1285279;2772476;2772619;2964423;3204829;3568487;3945251;4270198;4272020;5960572;6758700;7667691;7668075;7953797;8357135;8640834;8748955;9790403;11768816;15942518;15942784;16480885;16841871;18371706;24256657;24259609;24521062;26324778;27392106;27392817;28753329;30433808;31245624;33204460;33933270;35232443;37486253;38363405;41585533;42501188;43354976;45334471;45473884;49247576;49251948;49462076;2028700;2253833;2759773;4314553;6048171;6833958;10536075;15100276;15126573;15231182;21295726;21422371;23004799;23364506;24599655;24813857;26287350;30853378;30853925;33244347;33247955;35166021;35868280;36556435;36705341;37951452;37952003;39582591;40073523;40296948;41554567;42776162;42777464;43950018;44239752;415931;3048998;7022974;7023457;9314279;10518770;12069216;12209898;13310522;13310769;13310970;15507986;17652210;18539074;18721000;18721109;22473039;24381699;25734029;25828096;27112100;27112840;27377140;28051398;28180926;29320826;30572935;30885847;31034711;33562100;33883575;35858710;39776803;41663885;41665331;41730308;42202617;44317876;45475867;46454481;46750323;46750519;46750604;46752214;46752537;47503153;47503381;47503458;48072642;48253209;48261770;48517530;49498280;4345750;4690971;4691121;6177189;6215138;6810489;8093558;9657554;9657803;11688023;12052997;12053273;12448699;12449005;12520254;12520484;13388252;16744406;17883203;18733487;18733650;18736432;20724758;20724832;21631538;25010959;25187560;25389864;26060395;27210695;27986984;32938314;34710012;37451004;37780253;40413900;40853265;41850370;42092809;43435177;44042687;44572494;45500239;45905837;46346315;46727544;46815874;47907995;48851312;585269;1100971;1175864;1178262;3652970;3743117;4737071;6473584;7093314;8706350;8706619;8751444;8752859;9470044;11524708;12077628;13270171;14624628;15525579;18893019;25532348;25532532;29962030;29962602;29963453;29963517;29963917;29964419;29964704;29965618;29965787;29967155;29967326;29968127;29968246;29968297;29968927;29969553;29969722;29971091;29972579;29972696;30972442;32427466;32812742;36426406;36697392;37110072;37110393;37117115;37117773;37859912;37860115;37860193;38464907;38465113;38465157;38847275;39204196;39572845;39573144;39672340;39972992;39973517;40507025;40924392;43925741;44324815;46492178;47492639;49648531;49650016;50049738;50049967;50050287;50761375;51007139;51627325;51769175;51769499;51959364;51960426;52031462;52304991;52562686;52671367;53665413;53665656;53879419;53881995;54071403;54072358;54409676;54914225;55159619;55693268;55983908;57286525;57992482;58797163;59227093;59511550;61050975;61051476;650772;3389177;7302111;8216092;10548230;10699594;10924425;11092126;11093429;12463744;12791329;13244007;13831001;20317243;23053960;24238359;24758450;27122383;27122671;29864819;30199498;30248042;32451928;33878113;34712547;35499536;35499892;35672278;36526028;36870072;37401345;37401645;37544008;37854062;38697028;39541245;39704852;39705172;39956299;39956493;39956821;40263462;41418852;43528192;44951575;45857421;47363848;48115053;51449059;51920767;52447957;52572695;54093004;54107286;54202194;56617679;57359568;58063123;58383193;58383324;58936204;59444882;60308919;60311112;60848544;60848781;61217234;61832561;254337;255483;1824266;1824562;4543734;5650062;5650592;5800412;5946976;6240446;6240514;6241466;6567067;7046468;7082425;8677185;8814407;8984015;9032753;9326030;11497767;11941845;11944204;11966469;13082358;13593115;15724390;16778071;19854988;20074769;22955135;25869295;26669161;26843287;29070234;30921393;30922353;30922729;30923330;32868590;33681375;35380823;36454814;38330740;38355125;40061278;42594504;42708151;42708421;42758138;42927960;1540908;1983317;1983935;3217550;3709600;3905805;4373720;4373948;4374028;4560494;6270354;6270438;6460233;7673588;8677016;9566327;9567977;10921844;11707069;12573604;15635017;15650605;15893688;16517053;19459099;22806165;29813221;30474751;34507607;36670148;37389014;37694861;39668120;39812306;42230892;42610244;43007560;280203;2382373;2487541;3992400;4011936;5141830;5233912;5698252;9327294;9941875;10752959;11284714;11440590;11555383;12091912;12092314;12147533;13203143;13203582;14113759;14390225;14461790;14612258;14721606;15329722;16643990;16644585;20884032;30687161;30689330;32169763;33640317;34139124;34139445;34357999;45268466;45838504;47012934;47077394;47322041;47322440;47591323;49358816;49656285;49656970;49657027;49660931;50030798;51499172;51499808;51500970;54644062;54647162;55560388;55562004;56996071;958292;1284669;1406457;2887096;4973688;4973843;5335119;5335666;6822310;7558010;7781157;9903258;10207676;10639113;10640576;10845242;11441947;11662308;12106689;15487856;15489805;16094884;16681203;18101163;18596470;20672293;22514604;24798131;24940249;24942330;28271499;28272047;29164670;30788128;30808232;33638963;35003886;35310004;35310538;35386945;36708708;36926885;38347506;41066422;44106588;44412529;47378302;47425912;48024663;48024858;49307549;50415975;50773339;51706621;53143737;53475155;53475566;55932960;349901;1100132;1831340;3749592;4012203;4315831;6462008;6575677;15997200;16758994;17670692;18988016;22388884;22599772;23145920;23146465;23146836;23147207;23148903;23386232;24303654;24364598;24543834;26606621;27588695;28917637;28937308;29897431;30480720;30603214;30603673;30694924;30764559;30765233;30904573;30927477;31198854;31279947;31281091;31961303;33928611;34590780;34618535;34618746;34841845;35123702;35370362;35692089;35840930;35840996;35887554;35902952;35903261;37102006;37102568;37392345;37408093;37695037;38934410;39089006;40174381;41305972;41514100;42344774;42970474;43124152;43253845;43742417;43856333;45326707;46099986;47814756;48852016;48853104;51879487;52227808;52381284;52382050;52504879;52545532;52657451;52658413;53454522;53455116;54020551;54092878;54372637;998229;1000572;1161601;2067175;2755204;3008559;6859794;8810607;9814650;9888652;12472758;15739958;17670356;18604791;19152684;20747507;20747728;23778653;24574903;25402578;25402945;25825793;27425915;27426208;28261451;28283147;28283615;28283681;30228818;30229313;30279953;30311801;30311901;30442843;30611644;31093010;31577658;31578408;31652726;31957674;32186074;32533015;33073833;33074414;33291922;33729369;36379563;36920350;36920548;37043514;37274758;38695466;38696605;38700756;39393727;40555137;40654169;41800951;43272486;44453595;45471247;46254818;46804039;47108863;47490872;47494561;47656900;47814734;49920629;54344001;1025280;4060237;4510917;6259459;12090297;12209770;13505774;13709811;15088847;15365171;16571361;18855675;19660722;19745731;19971556;21114457;21827890;22071540;22318414;22322921;23865840;24191761;24307030;24307690;25420842;25421136;26104530;26968975;27659559;27661533;27876815;28173983;28242176;28368605;28368804;29359291;29712827;33701265;34376204;34584419;34649690;34800137;35184288;35185278;35185752;36947297;36947415;38502627;40365295;40365553;40396924;41429863;41430187;41857939;42811883;42813492;43053724;43410466;43727184;43736607;43736790;43784794;43844656;43904103;43988883;44419186;44692872;44693334;44907337;45108227;45204046;48306829;48527423;48636292;1240550;3356371;4814286;5738978;5905278;8022728;8072443;13826989;14312750;15032964;16962613;17420456;17420552;20679916;23683840;23683891;24653377;24655984;24692741;24693312;27226223;28009566;28704236;29124625;29124744;33789643;33987025;35344969;35345256;35345997;39991662;40569552;41944230;41972248;42588706;42829683;43020466;43325504;43330067;43570066;43630064;43716203;44380381;44782503;45218716;45919789;47603694;47604025;47713594;47831706;47843669;48532229;48671457;49522238;386230;494652;913196;1239187;1407058;1490290;1629317;6082174;7197000;8764363;8908614;8966807;12582612;12582785;16566003;18153769;18895249;20023636;22882635;23026689;25860292;26886229;27091207;28594762;28597328;28987995;28988833;29930875;31065142;31319153;36330486;36332059;37529124;39058237;40241106;40241272;40291527;40291841;40530407;40530910;41095947;43213109;43558719;44251119;44252015;45572698;46490238;46752778;47333698;47499210;47697554;47801749;48003403;48733894;49032714;49034016;49041554;51739979;51766037;52747704;52748165;52932958;52940869;927341;1235472;1235748;5221601;5223073;5225071;5253942;7473695;7481208;8432040;8612001;8816917;8948927;8954492;8955273;9259889;12621766;17636223;18694531;19790839;22527207;24655509;24799461;26505208;29129560;29653726;32471995;32879079;33607337;34035868;34077599;34077789;34077975;34738939;35309212;35329112;35383705;36724276;36819931;39199235;39563137;42542682;44124524;45274348;45775976;48271094;48482723;48482844;48499768;48499955;48743915;51313739;51845785;52241324;2236485;2669632;8954762;11442279;12295575;12296647;12724466;15872035;16026532;16758610;17119024;17140096;3023464;6465546;6477374;8119899;9574057;11958452;12768352;13960862;16060755;16747137;19940387;20522844;134833;135141;149246;736214;841844;916818;1662729;1818093;1818255;2978585;4235314;4235669;4272936;6996549;7262874;7757690;8830901;10676849;10986511;15555938;17135528;17222395;17943246;17996726;19264425;19614230;23004178;23044196;23064288;24047560;25237374;25573003;26054862;28632223;30149357;31012981;31939269;32081261;33663676;180852;758124;967791;1083025;1981306;1983708;3668604;3904528;3904977;4662637;5033612;5244480;5447752;6231909;6232451;7560635;8717473;8910813;9836073;10298221;13020330;13201089;16004677;16005089;16007249;16007673;16009234;16010203;16010795;16010803;16011150;16011455;16013197;16013438;16014399;16016852;16018769;16019014;16019490;16020040;16020333;16023030;16023452;16024351;16024890;16025686;16026629;16027418;16027783;16027954;16029460;16029643;16030779;16030896;16033054;16033839;16037678;16038751;16039167;16040370;16041584;16041702;16043132;16043369;16044707;16044827;16386879;16387107;16387186;17391439;17803082;19766791;22698262;25746020;30610145;31632685;31633207;32060285;277739;278060;1361380;1470671;2119233;2490027;2490268;2490555;2701478;2706617;2861863;2862263;4021558;5297452;5998754;7685992;10788752;10986387;11193268;11430322;11430374;12055455;14484772;16438295;17140460;17552585;21797696;21862997;25175310;25644148;25644454;26414131;28168515;28169256;28426527;28427649;29003371;31233534;31788782;32512604;33334770;33872358;34369107;35330167;35330362;36611832;36667195;37547340;37548141;37616086;38519008;38724296;38822316;39446382;39662583;40007216;40986348;41154015;42289897;42446600;42659619;43062674;43446027;47098468;49012118;49043957;49092536;49260325;49318447;49392760;50148060;52952688;53419656;1191077;1195904;1420388;1810139;2250264;2480325;2688185;3357824;3359318;3579665;3580146;4522480;4728051;6690052;9831566;11480795;12810883;12967331;13842397;14880964;17753470;20791428;21001122;21001203;22354645;22623821;22623902;22688161;23706090;26714895;26714986;26715164;29223109;30750886;30757322;31766379;33225132;33225228;34514504;35809257;36374757;39116847;39404982;39731154;40348797;40400366;40892409;41411466;42582031;42859973;42860614;44652688;45322259;45445898;45782310;48175804;48844153;50558536;50666801;50670236;51540525;51544332;53235083;208177;665928;2907053;4310689;6281832;6334739;6661483;7411971;7417077;7418618;7418934;7658875;7746905;7936125;7936253;7952787;8244096;8244355;8338405;8354954;9061091;9242600;9481359;10175151;10175889;10822191;11610025;11737563;12560102;14190577;15554268;15777185;16514558;16858207;18209639;24976830;27158790;27364266;27364806;27782989;28235857;28397959;29933617;36940341;38193547;38594016;38616994;38617257;39256005;323472;489662;941803;1302264;1592872;6633911;6922866;6923272;6923425;8016573;8158536;8158979;8573463;8574974;8923793;9092581;9779238;10125615;10151736;11287634;12397047;14437645;14544984;15928002;18302480;19935154;21190754;21642876;22925184;22926655;23119801;23788811;26203996;26809521;26851314;28121915;29612416;30664784;30784125;31403798;31404097;31757547;33081877;33156145;33898291;34074759;34362817;38243063;38485623;38517867;38676459;38676778;39060622;39061627;447378;448122;448313;513408;843669;933691;1556183;1556556;1728762;2139012;2203084;2442748;2905263;3161748;3633343;4113480;4115393;6212818;6287678;6979685;8653511;8940955;9463834;9464498;9549003;10786574;10941718;11925063;12935580;14507975;14867883;17182874;17221968;20232128;20916676;22267648;24820760;25341846;25342154;25928035;25981830;26451856;26470047;26835372;29858981;29860625;30506435;32164776;32795098;32998533;33879472;34032259;35042088;36149843;36764374;36941093;37008946;37027968;38881555;40067621;40365388;40809673;40809761;41757026;454853;1562522;2976953;3224501;3224680;3991404;5334963;5533162;5592808;5920564;5920639;5921150;6500798;7262985;7420812;7609908;8230156;8230814;11234635;11569101;13485706;13485836;17022211;20032779;20033618;20855280;20983414;21151774;27020526;27285689;27309732;27937421;28869280;29040471;29040801;29041022;32734481;33807569;34504219;35361243;36714500;38714988;40059210;40102593;40290526;40392304;43327966;619042;2851182;2920001;3839955;7307682;9232329;12265412;13152510;13623371;14366357;15983320;19925729;20104307;20556702;20759183;20911332;21546966;23048369;23048941;23049921;23050642;23051484;23057626;23568823;24282720;24681510;25117116;29561092;30467247;31060142;31060553;31326279;31326577;31425418;31425614;32393021;33656056;33656381;34108986;34296602;1216200;5978655;7388151;15736780;15894279;16297725;16298283;16948127;17224179;17778418;17780210;17780392;17780612;17780730;17781008;17781171;17781554;17783249;17783408;17783522;17784239;18930995;19109241;20009083;20870458;22957398;22957627;22957704;24233201;24234014;26034975;27724811;28160036;28160135;28630263;29007570;29007942;30335371;30750828;31846185;32890384;32925440;32965015;33051237;33051553;33743502;33798609;34397711;158646;2467028;4438417;4439626;4447515;4986336;5130487;5406994;5408579;5944914;6125824;6802824;6831383;7836823;7854247;8642422;8972817;8973970;8974023;9094580;9281027;11325252;11512850;11674681;13819981;13877581;13878795;15019560;15290681;15292651;15292709;15295610;15295781;15307833;15307948;15629019;17027840;17028018;17621504;19902259;20610597;22903752;23986360;25728295;27407436;29589066;29705657;29705968;32167834;32219701;33503082;33553393;33567787;34017045;34017238;34059698;34139714;35068389;570604;1664638;2479533;2837073;3441084;4319291;4327737;6171669;6272556;6796739;7808763;8134841;9327635;10781748;11309320;11948530;12317417;12349601;12834761;12840242;14135070;14260774;14260975;14854882;14984271;20036929;20605694;20770645;23128689;23605937;23809387;24660672;25378222;27202143;30199174;30199495;30684470;30698101;31031840;31606624;31749998;31750873;34108832;34604754;336375;346711;547664;2038805;2040111;3503051;3503400;4353560;4681690;5882100;7116956;7442466;7443183;8840500;8844216;9146331;9829969;11011261;14585036;14587801;18544249;19508295;19964835;21220239;21661601;21661728;22089258;26090075;26362818;28206772;29277439;31118891;682869;1660407;1673786;1877716;1877841;3070593;3072680;3128603;6980110;8923997;10119008;10497024;10754316;12968688;14293772;15092447;15730871;16388584;20299078;20861557;20872357;21796261;22352191;22353200;25869181;26117047;26118811;26868163;27167306;27311534;28077431;28697830;29117044;30333750;30334125;30411756;30726613;31861411;31862424;31862919;45989;1715717;1717966;211719;631282;15374;102978;105846;103407;327242;251075;167383;10777;173818;97982;161631;112296;65517;67656;601;110529;102229;92831;54930;55562;76229;76536;77340;47626;15893;4014;151;2053;1773;8862;27428;8693;9034;173;1909;20521;15951;7236;4929;7594;22798;2812;3226;17061;17260;414;12595;3677;3949;623;3021;2474;453;1688;3362;1289;8053;1331;18550;21426;15104;7349;7661;10138;12054;1737;2300;22919;1550;1027;463;11598;1227;3537;1600;2420;1071;1429;816;26813;8826;199;9177;7992;3445;11078;11272;24167;337;5553;550;1141;4924;4684;266;2207;866;7993;2400;2967;10443;5112;1662;162;1000;11184;2314;9063;667;599;7683;14060;17495;2232;2319;1988;2252;14552;636;865;3398;4176;6220;19795;197;7261;42188;406;9346;9501;4548;23506;2608;8089;39721;41187;47746;1620;18914;6868;7213;32947;17610;17984;2652;3548;15017;1943;2308;2320;7138;39617;823;15659;15729;1383;265;10870;7215;99830;100046;222805;223153;223413;19611;29834;32172;1075;2683;35019;15193;23992;303;1655;28527;26995;28686;3103;2887;5941;8284;2429;39097;1726;3758;791;8583;1576;9629;4729;5277;115316;115682;1360;50474;52279;6275;80139;285539;11053;13233;60558;24004;9268;9492;9793;10100;8201;33231;7337;31539;34420;59794;7425;2064;40928;95249;95931;127045;128256;133871;228;1810;21890;38645;40159;72185;72440;21244;21601;22489;791;1167;436;6161	+;+;+;+;+;+;+;+;+;+;+;+;+;+;+;+;+;+;+;+;+;+;+;+;+;+;+;+;+;+;+;+;+;+;+;+;+;+;+;+;+;+;+;+;+;+;+;+;+;+;+;+;+;+;+;+;+;+;+;+;+;+;+;+;+;+;+;+;+;+;+;+;+;+;+;+;+;+;+;+;+;+;+;+;+;+;+;+;+;-;-;-;-;-;-;-;-;-;-;-;-;-;-;-;-;-;-;-;-;-;-;-;-;-;-;-;-;-;-;-;-;-;-;-;-;-;-;-;-;-;-;-;-;-;-;-;-;-;-;-;-;-;-;-;-;-;-;-;+;+;+;+;+;+;+;+;+;+;+;+;+;+;+;+;+;+;+;+;+;+;+;+;+;+;+;+;+;+;+;+;+;+;+;+;+;+;+;+;+;+;+;+;+;+;+;+;+;+;+;+;+;+;+;+;+;+;+;+;+;+;+;+;+;+;+;+;+;+;+;+;+;+;+;+;+;+;+;+;+;+;+;+;+;+;+;+;+;+;+;+;+;+;+;+;+;+;+;+;+;+;+;-;-;-;-;-;-;-;-;-;-;-;-;-;-;-;-;-;-;-;-;-;-;-;-;-;-;-;-;-;-;-;-;-;-;-;-;-;-;-;-;-;-;-;-;-;-;-;-;-;-;-;-;-;-;-;-;-;-;-;-;-;-;-;-;-;-;-;-;-;-;-;-;-;-;-;-;-;-;-;-;-;-;-;-;-;-;-;-;-;-;-;-;-;-;-;-;-;-;-;-;-;-;-;-;-;-;-;-;-;-;-;-;-;-;-;-;-;-;-;-;-;-;-;-;-;-;-;-;-;-;-;-;-;-;-;-;-;-;-;-;-;-;-;-;-;-;-;-;-;-;-;-;-;-;-;-;-;-;-;-;-;-;-;+;+;+;+;+;+;+;+;+;+;+;+;+;+;+;+;+;+;+;+;+;+;+;+;+;+;+;+;+;+;+;+;+;+;+;+;+;+;+;+;+;+;+;+;+;+;+;+;+;+;+;+;+;+;+;-;-;-;-;-;-;-;-;-;-;-;-;-;-;-;-;-;-;-;-;-;-;-;-;-;-;-;-;-;-;-;-;-;-;-;-;-;-;-;-;-;-;-;-;-;-;-;+;+;+;+;+;+;+;+;+;+;+;+;+;+;+;+;+;+;+;+;+;+;+;+;+;+;+;+;+;+;+;+;+;+;+;-;-;-;-;-;-;-;-;-;-;-;-;-;-;-;-;-;-;-;-;-;-;-;-;-;-;-;-;-;-;-;-;-;-;-;-;-;-;-;-;-;-;-;-;-;-;-;-;-;-;-;-;-;+;+;+;+;+;+;+;+;+;+;+;+;+;+;+;+;+;+;+;+;+;+;+;+;+;+;+;+;+;+;+;+;+;+;+;+;+;+;+;+;+;+;+;+;+;+;+;+;+;-;-;-;-;-;-;-;-;-;-;-;-;-;-;-;-;-;-;-;-;-;-;-;-;-;-;-;-;-;-;-;-;-;-;-;-;-;-;-;-;-;-;-;-;-;-;-;-;-;-;-;-;-;-;-;-;-;-;-;-;-;-;-;-;-;-;-;-;-;-;-;-;-;-;-;-;-;-;-;-;-;-;-;-;-;-;-;-;-;-;-;-;-;-;-;-;-;-;-;-;-;-;-;-;+;+;+;+;+;+;+;+;+;+;+;+;+;+;+;+;+;+;+;+;+;+;+;+;+;+;+;+;+;+;+;+;+;+;+;+;+;+;+;+;+;+;+;+;+;+;+;+;+;+;+;+;+;+;+;+;+;+;+;+;+;+;+;+;+;+;+;+;+;+;+;+;+;+;+;+;+;+;+;+;+;+;+;+;+;+;+;+;+;+;+;+;+;+;+;+;+;+;+;+;+;+;+;+;+;+;+;+;+;+;+;+;+;+;+;+;+;+;+;-;-;-;-;-;-;-;-;-;-;-;-;-;-;-;-;-;-;-;-;-;-;-;-;-;-;-;-;-;-;-;-;-;-;-;-;-;+;+;+;+;+;+;+;+;+;+;+;+;+;+;+;+;+;+;+;+;+;+;+;+;+;+;+;+;+;+;+;+;+;+;+;+;+;+;+;+;+;+;+;+;+;+;+;+;+;+;+;+;+;+;+;+;-;-;-;-;-;-;-;-;-;-;-;-;-;-;-;-;-;-;-;-;-;-;-;-;-;-;-;-;-;-;-;-;-;-;-;-;-;-;-;-;-;-;-;-;-;-;-;-;-;-;-;-;-;-;-;-;-;-;+;+;+;+;+;+;+;+;+;+;+;+;+;+;+;+;+;+;+;+;+;+;+;+;+;+;+;+;+;+;+;+;+;+;+;+;+;+;+;+;+;+;+;+;+;+;+;+;+;+;+;+;+;+;+;+;+;+;+;+;+;+;+;+;+;+;+;+;+;+;+;+;+;+;+;+;+;+;+;+;+;+;+;+;+;+;+;-;-;-;-;-;-;-;-;-;-;-;-;-;-;-;-;-;-;-;-;-;-;-;-;-;-;-;-;-;-;-;-;-;-;-;-;-;-;-;-;-;-;-;-;-;-;-;-;-;-;-;-;-;-;-;-;-;-;-;-;-;-;-;-;-;-;-;-;-;-;+;+;+;+;+;+;+;+;+;+;+;+;+;+;+;+;+;+;+;+;+;+;+;+;+;+;+;+;+;+;+;+;+;+;+;+;+;+;+;+;+;+;+;+;+;+;+;+;+;+;+;+;+;+;+;+;+;+;+;+;+;+;+;+;+;+;+;+;+;+;+;+;+;+;-;-;-;-;-;-;-;-;-;-;-;-;-;-;-;-;-;-;-;-;-;-;-;-;-;-;-;-;-;-;-;-;-;-;-;-;-;-;-;-;-;-;-;-;-;-;-;-;-;-;-;-;-;-;+;+;+;+;+;+;+;+;+;+;+;+;+;+;+;+;+;+;+;+;+;+;+;+;+;+;+;+;+;+;+;+;+;+;+;+;+;+;+;+;+;+;+;+;+;+;+;+;+;+;+;+;+;+;+;+;+;+;+;+;+;+;+;-;-;-;-;-;-;-;-;-;-;-;-;-;-;-;-;-;-;-;-;-;-;-;-;-;-;-;-;-;-;-;-;-;-;-;-;-;-;-;-;-;-;-;-;-;-;-;-;-;-;-;-;-;-;-;-;-;-;-;-;-;-;-;-;-;-;+;+;+;+;+;+;+;+;+;+;+;+;+;+;+;+;+;+;+;+;+;+;+;+;+;+;+;+;+;+;+;+;+;+;+;+;+;+;+;+;+;+;+;+;+;+;+;+;+;+;+;-;-;-;-;-;-;-;-;-;-;-;-;-;-;-;-;-;-;-;-;-;-;-;-;-;-;-;-;-;-;-;-;-;-;-;-;-;-;-;-;-;-;-;-;-;-;-;-;-;-;-;-;-;-;-;-;-;-;-;-;-;-;-;-;-;-;-;-;-;-;-;-;-;-;-;-;-;-;+;+;+;+;+;+;+;+;+;+;+;+;+;+;+;+;+;+;+;+;+;+;+;+;+;+;+;+;+;+;+;+;+;+;+;+;+;+;+;+;+;+;+;+;+;+;+;+;+;+;+;+;+;+;+;+;+;+;+;+;+;+;+;+;+;+;+;+;+;+;+;+;+;-;-;-;-;-;-;-;-;-;-;-;-;-;-;-;-;-;-;-;-;-;-;-;-;-;-;-;-;-;-;-;-;-;-;-;-;-;-;-;-;-;-;-;-;-;-;-;-;-;-;-;-;-;-;-;-;-;-;-;-;-;-;-;+;+;+;+;+;+;+;+;+;+;+;+;+;+;+;+;+;+;+;+;+;+;+;+;+;+;+;+;+;+;+;+;+;+;+;+;+;+;+;+;+;+;+;+;+;+;+;+;+;-;-;-;-;-;-;-;-;-;-;-;-;-;-;-;-;-;-;-;-;-;-;-;-;-;-;-;-;-;-;-;-;-;-;-;-;-;-;-;-;-;-;-;-;-;-;-;-;-;-;-;-;-;-;-;-;-;-;-;-;-;-;-;-;-;-;-;-;-;-;-;-;-;-;-;-;-;-;-;-;-;-;-;-;-;-;-;-;-;-;-;-;-;-;-;-;-;-;-;-;-;-;-;-;-;-;-;-;-;-;-;-;-;-;-;-;-;-;+;+;+;+;+;+;+;+;+;+;+;+;+;+;+;+;+;+;+;+;+;+;+;+;+;+;+;+;+;+;+;+;+;+;+;+;+;+;+;+;+;+;+;+;+;+;+;+;+;+;+;+;+;+;+;+;+;+;+;+;+;+;+;+;+;+;+;+;+;+;+;+;+;+;+;+;+;+;+;+;+;+;+;+;+;+;+;-;-;-;-;-;-;-;-;-;-;-;-;-;-;-;-;-;-;-;-;-;-;-;-;-;-;-;-;-;-;-;-;-;-;-;-;-;-;-;-;-;-;-;-;-;-;-;-;-;-;-;-;-;-;-;-;-;-;-;-;-;-;-;-;-;-;-;-;-;-;-;-;-;-;-;-;-;-;-;-;-;-;-;-;-;-;-;-;-;-;-;-;-;-;-;-;-;-;-;-;-;-;-;-;-;-;+;+;+;+;+;+;+;+;+;+;+;+;+;+;+;+;+;+;+;+;+;+;+;+;+;+;+;+;+;+;+;+;+;+;+;+;+;+;+;+;+;+;+;+;-;-;-;-;-;-;-;-;-;-;-;-;-;-;-;-;-;-;-;-;-;-;-;-;-;-;-;-;-;-;-;-;+;+;+;+;+;+;+;+;+;+;+;+;+;+;+;+;+;+;+;+;+;+;+;+;+;+;+;+;+;+;+;+;+;+;+;+;+;+;+;+;+;-;-;+;+;-;-;-;+;-;-;+;+;+;+;+;-;-;-;+;+;-;-;-;-;-;-;-;-;+;-;+;+;+;-;-;+;+;+;+;-;+;-;+;+;-;-;-;+;+;-;-;-;-;+;-;+;+;+;+;-;-;-;-;-;+;-;-;+;-;+;+;-;-;-;+;+;-;-;+;-;+;+;+;+;+;-;-;+;-;+;+;+;+;+;-;-;+;-;+;-;+;-;-;-;+;-;-;-;-;+;-;-;+;-;+;-;-;-;-;-;-;+;+;+;+;-;-;+;+;-;+;+;-;-;+;+;-;-;+;+;+;-;-;+;+;-;+;+;-;+;+;+;+;-;-;-;+;-;-;+;+;+;-;+;-;-;-;-;-;+;+;-;-;-;-;-;+;+;-;-;+;-;+;+;-;-;+;+;+;+;+;+;+;-;-;+;+;-;+;+;+;-;+;-;-;+;-;+;+;+;-;+;-;+;+;+;+;+;+;+;+;+;+;+;-;+;+;+;+;+;-;-;+;+;+;+;-;+;+	730867	719622.78	993313.31	1190389.56	1209164.00	1163452.23	941114.71	1136856.53	920753.95	764194.50	934348.04	609558.42	697396.85	577385.89	1002148.37	905118.18	859320.21	1020461.09	570248.55	480597.14	524664.74	437464.67	377809.06	542457.27	629666.82	428815.70	468718.25
NotFur1_GapFilledScaffold_3423_70154:RTE:LINE	CM025008.1;CM025008.1;CM025008.1;CM025008.1;CM025008.1;CM025008.1;CM025008.1;CM025008.1;CM025008.1;CM025008.1;CM025008.1;CM025008.1;CM025008.1;CM025008.1;CM025008.1;CM025008.1;CM025008.1;CM025008.1;CM025008.1;CM025008.1;CM025008.1;CM025008.1;CM025008.1;CM025008.1;CM025008.1;CM025008.1;CM025008.1;CM025008.1;CM025008.1;CM025008.1;CM025008.1;CM025008.1;CM025008.1;CM025008.1;CM025008.1;CM025008.1;CM025008.1;CM025008.1;CM025008.1;CM025008.1;CM025008.1;CM025008.1;CM025008.1;CM025008.1;CM025008.1;CM025008.1;CM025008.1;CM025008.1;CM025008.1;CM025008.1;CM025008.1;CM025008.1;CM025008.1;CM025008.1;CM025008.1;CM025008.1;CM025008.1;CM025008.1;CM025008.1;CM025008.1;CM025008.1;CM025008.1;CM025008.1;CM025008.1;CM025008.1;CM025008.1;CM025008.1;CM025008.1;CM025008.1;CM025008.1;CM025008.1;CM025008.1;CM025008.1;CM025008.1;CM025008.1;CM025008.1;CM025008.1;CM025008.1;CM025008.1;CM025008.1;CM025008.1;CM025008.1;CM025008.1;CM025008.1;CM025008.1;CM025008.1;CM025008.1;CM025008.1;CM025008.1;CM025008.1;CM025009.1;CM025009.1;CM025009.1;CM025009.1;CM025009.1;CM025009.1;CM025009.1;CM025009.1;CM025009.1;CM025009.1;CM025009.1;CM025009.1;CM025009.1;CM025009.1;CM025009.1;CM025009.1;CM025009.1;CM025009.1;CM025009.1;CM025009.1;CM025009.1;CM025009.1;CM025009.1;CM025009.1;CM025009.1;CM025009.1;CM025009.1;CM025009.1;CM025009.1;CM025009.1;CM025009.1;CM025009.1;CM025009.1;CM025009.1;CM025009.1;CM025009.1;CM025009.1;CM025009.1;CM025009.1;CM025009.1;CM025009.1;CM025009.1;CM025009.1;CM025009.1;CM025009.1;CM025009.1;CM025009.1;CM025009.1;CM025009.1;CM025009.1;CM025009.1;CM025009.1;CM025009.1;CM025009.1;CM025009.1;CM025009.1;CM025009.1;CM025009.1;CM025009.1;CM025009.1;CM025009.1;CM025009.1;CM025009.1;CM025009.1;CM025009.1;CM025009.1;CM025009.1;CM025009.1;CM025009.1;CM025009.1;CM025009.1;CM025009.1;CM025009.1;CM025009.1;CM025009.1;CM025009.1;CM025009.1;CM025009.1;CM025009.1;CM025009.1;CM025009.1;CM025009.1;CM025009.1;CM025009.1;CM025009.1;CM025009.1;CM025009.1;CM025009.1;CM025009.1;CM025009.1;CM025009.1;CM025009.1;CM025009.1;CM025009.1;CM025009.1;CM025009.1;CM025009.1;CM025009.1;CM025009.1;CM025009.1;CM025009.1;CM025009.1;CM025010.1;CM025010.1;CM025010.1;CM025010.1;CM025010.1;CM025010.1;CM025010.1;CM025010.1;CM025010.1;CM025010.1;CM025010.1;CM025010.1;CM025010.1;CM025010.1;CM025010.1;CM025010.1;CM025010.1;CM025010.1;CM025010.1;CM025010.1;CM025010.1;CM025010.1;CM025010.1;CM025010.1;CM025010.1;CM025010.1;CM025010.1;CM025010.1;CM025010.1;CM025010.1;CM025010.1;CM025010.1;CM025010.1;CM025010.1;CM025010.1;CM025010.1;CM025010.1;CM025010.1;CM025010.1;CM025010.1;CM025010.1;CM025010.1;CM025010.1;CM025010.1;CM025010.1;CM025010.1;CM025010.1;CM025010.1;CM025010.1;CM025010.1;CM025010.1;CM025010.1;CM025010.1;CM025010.1;CM025010.1;CM025010.1;CM025010.1;CM025010.1;CM025010.1;CM025010.1;CM025010.1;CM025010.1;CM025010.1;CM025010.1;CM025010.1;CM025010.1;CM025010.1;CM025010.1;CM025010.1;CM025010.1;CM025010.1;CM025010.1;CM025010.1;CM025011.1;CM025011.1;CM025011.1;CM025011.1;CM025011.1;CM025011.1;CM025011.1;CM025011.1;CM025011.1;CM025011.1;CM025011.1;CM025011.1;CM025011.1;CM025011.1;CM025011.1;CM025011.1;CM025011.1;CM025011.1;CM025011.1;CM025011.1;CM025011.1;CM025011.1;CM025011.1;CM025011.1;CM025011.1;CM025011.1;CM025011.1;CM025011.1;CM025011.1;CM025011.1;CM025011.1;CM025011.1;CM025011.1;CM025011.1;CM025011.1;CM025011.1;CM025011.1;CM025011.1;CM025011.1;CM025011.1;CM025011.1;CM025011.1;CM025011.1;CM025011.1;CM025011.1;CM025011.1;CM025011.1;CM025011.1;CM025011.1;CM025011.1;CM025011.1;CM025011.1;CM025011.1;CM025011.1;CM025011.1;CM025011.1;CM025011.1;CM025011.1;CM025011.1;CM025011.1;CM025011.1;CM025011.1;CM025011.1;CM025012.1;CM025012.1;CM025012.1;CM025012.1;CM025012.1;CM025012.1;CM025012.1;CM025012.1;CM025012.1;CM025012.1;CM025012.1;CM025012.1;CM025012.1;CM025012.1;CM025012.1;CM025012.1;CM025012.1;CM025012.1;CM025012.1;CM025012.1;CM025012.1;CM025012.1;CM025012.1;CM025012.1;CM025012.1;CM025012.1;CM025012.1;CM025012.1;CM025012.1;CM025012.1;CM025012.1;CM025012.1;CM025012.1;CM025012.1;CM025012.1;CM025012.1;CM025012.1;CM025012.1;CM025012.1;CM025012.1;CM025012.1;CM025012.1;CM025012.1;CM025012.1;CM025012.1;CM025012.1;CM025012.1;CM025012.1;CM025012.1;CM025012.1;CM025013.1;CM025013.1;CM025013.1;CM025013.1;CM025013.1;CM025013.1;CM025013.1;CM025013.1;CM025013.1;CM025013.1;CM025013.1;CM025013.1;CM025013.1;CM025013.1;CM025013.1;CM025013.1;CM025013.1;CM025013.1;CM025013.1;CM025013.1;CM025013.1;CM025013.1;CM025013.1;CM025013.1;CM025013.1;CM025013.1;CM025013.1;CM025013.1;CM025013.1;CM025013.1;CM025013.1;CM025013.1;CM025013.1;CM025013.1;CM025013.1;CM025013.1;CM025013.1;CM025013.1;CM025013.1;CM025013.1;CM025013.1;CM025013.1;CM025013.1;CM025013.1;CM025013.1;CM025013.1;CM025013.1;CM025013.1;CM025013.1;CM025013.1;CM025013.1;CM025013.1;CM025013.1;CM025013.1;CM025013.1;CM025013.1;CM025013.1;CM025013.1;CM025013.1;CM025013.1;CM025013.1;CM025013.1;CM025013.1;CM025013.1;CM025013.1;CM025013.1;CM025013.1;CM025013.1;CM025013.1;CM025013.1;CM025013.1;CM025013.1;CM025013.1;CM025013.1;CM025013.1;CM025013.1;CM025013.1;CM025013.1;CM025013.1;CM025013.1;CM025013.1;CM025013.1;CM025013.1;CM025013.1;CM025013.1;CM025013.1;CM025013.1;CM025014.1;CM025014.1;CM025014.1;CM025014.1;CM025014.1;CM025014.1;CM025014.1;CM025014.1;CM025014.1;CM025014.1;CM025014.1;CM025014.1;CM025014.1;CM025014.1;CM025014.1;CM025014.1;CM025014.1;CM025014.1;CM025014.1;CM025014.1;CM025014.1;CM025014.1;CM025014.1;CM025014.1;CM025014.1;CM025014.1;CM025014.1;CM025014.1;CM025014.1;CM025014.1;CM025014.1;CM025014.1;CM025014.1;CM025014.1;CM025014.1;CM025014.1;CM025014.1;CM025014.1;CM025014.1;CM025014.1;CM025014.1;CM025014.1;CM025014.1;CM025014.1;CM025014.1;CM025014.1;CM025014.1;CM025014.1;CM025014.1;CM025014.1;CM025014.1;CM025014.1;CM025014.1;CM025014.1;CM025014.1;CM025014.1;CM025015.1;CM025015.1;CM025015.1;CM025015.1;CM025015.1;CM025015.1;CM025015.1;CM025015.1;CM025015.1;CM025015.1;CM025015.1;CM025015.1;CM025015.1;CM025015.1;CM025015.1;CM025015.1;CM025015.1;CM025015.1;CM025015.1;CM025015.1;CM025015.1;CM025015.1;CM025015.1;CM025015.1;CM025015.1;CM025015.1;CM025015.1;CM025015.1;CM025015.1;CM025015.1;CM025015.1;CM025015.1;CM025015.1;CM025015.1;CM025015.1;CM025015.1;CM025015.1;CM025015.1;CM025015.1;CM025015.1;CM025015.1;CM025015.1;CM025015.1;CM025015.1;CM025015.1;CM025015.1;CM025015.1;CM025015.1;CM025015.1;CM025015.1;CM025015.1;CM025015.1;CM025015.1;CM025015.1;CM025015.1;CM025015.1;CM025015.1;CM025015.1;CM025015.1;CM025015.1;CM025015.1;CM025015.1;CM025015.1;CM025015.1;CM025015.1;CM025015.1;CM025015.1;CM025015.1;CM025015.1;CM025015.1;CM025015.1;CM025015.1;CM025016.1;CM025016.1;CM025016.1;CM025016.1;CM025016.1;CM025016.1;CM025016.1;CM025016.1;CM025016.1;CM025016.1;CM025016.1;CM025016.1;CM025016.1;CM025016.1;CM025016.1;CM025016.1;CM025016.1;CM025016.1;CM025016.1;CM025016.1;CM025016.1;CM025016.1;CM025016.1;CM025016.1;CM025016.1;CM025016.1;CM025016.1;CM025016.1;CM025016.1;CM025016.1;CM025016.1;CM025016.1;CM025016.1;CM025016.1;CM025016.1;CM025016.1;CM025016.1;CM025016.1;CM025016.1;CM025016.1;CM025016.1;CM025016.1;CM025016.1;CM025016.1;CM025016.1;CM025016.1;CM025016.1;CM025016.1;CM025016.1;CM025016.1;CM025016.1;CM025016.1;CM025016.1;CM025016.1;CM025016.1;CM025016.1;CM025016.1;CM025017.1;CM025017.1;CM025017.1;CM025017.1;CM025017.1;CM025017.1;CM025017.1;CM025017.1;CM025017.1;CM025017.1;CM025017.1;CM025017.1;CM025017.1;CM025017.1;CM025017.1;CM025017.1;CM025017.1;CM025017.1;CM025017.1;CM025017.1;CM025017.1;CM025017.1;CM025017.1;CM025017.1;CM025017.1;CM025017.1;CM025017.1;CM025017.1;CM025017.1;CM025017.1;CM025017.1;CM025017.1;CM025017.1;CM025017.1;CM025017.1;CM025017.1;CM025017.1;CM025017.1;CM025017.1;CM025017.1;CM025017.1;CM025017.1;CM025017.1;CM025017.1;CM025017.1;CM025017.1;CM025017.1;CM025017.1;CM025017.1;CM025017.1;CM025017.1;CM025017.1;CM025017.1;CM025017.1;CM025017.1;CM025017.1;CM025017.1;CM025017.1;CM025017.1;CM025017.1;CM025017.1;CM025017.1;CM025017.1;CM025017.1;CM025018.1;CM025018.1;CM025018.1;CM025018.1;CM025018.1;CM025018.1;CM025018.1;CM025018.1;CM025018.1;CM025018.1;CM025018.1;CM025018.1;CM025018.1;CM025018.1;CM025018.1;CM025018.1;CM025018.1;CM025018.1;CM025018.1;CM025018.1;CM025018.1;CM025018.1;CM025018.1;CM025018.1;CM025018.1;CM025018.1;CM025018.1;CM025018.1;CM025018.1;CM025018.1;CM025018.1;CM025018.1;CM025018.1;CM025018.1;CM025018.1;CM025018.1;CM025018.1;CM025018.1;CM025018.1;CM025018.1;CM025018.1;CM025018.1;CM025018.1;CM025018.1;CM025018.1;CM025018.1;CM025018.1;CM025018.1;CM025018.1;CM025018.1;CM025018.1;CM025018.1;CM025018.1;CM025018.1;CM025018.1;CM025018.1;CM025018.1;CM025018.1;CM025018.1;CM025018.1;CM025018.1;CM025018.1;CM025018.1;CM025018.1;CM025018.1;CM025018.1;CM025019.1;CM025019.1;CM025019.1;CM025019.1;CM025019.1;CM025019.1;CM025019.1;CM025019.1;CM025019.1;CM025019.1;CM025019.1;CM025019.1;CM025019.1;CM025019.1;CM025019.1;CM025019.1;CM025019.1;CM025019.1;CM025019.1;CM025019.1;CM025020.1;CM025020.1;CM025020.1;CM025020.1;CM025020.1;CM025020.1;CM025020.1;CM025020.1;CM025020.1;CM025020.1;CM025020.1;CM025020.1;CM025020.1;CM025020.1;CM025020.1;CM025020.1;CM025020.1;CM025020.1;CM025020.1;CM025020.1;CM025020.1;CM025020.1;CM025020.1;CM025020.1;CM025020.1;CM025020.1;CM025020.1;CM025020.1;CM025020.1;CM025020.1;CM025020.1;CM025020.1;CM025020.1;CM025020.1;CM025020.1;CM025021.1;CM025021.1;CM025021.1;CM025021.1;CM025021.1;CM025021.1;CM025021.1;CM025021.1;CM025021.1;CM025021.1;CM025021.1;CM025021.1;CM025021.1;CM025021.1;CM025021.1;CM025021.1;CM025021.1;CM025021.1;CM025021.1;CM025021.1;CM025021.1;CM025021.1;CM025021.1;CM025021.1;CM025021.1;CM025021.1;CM025021.1;CM025021.1;CM025021.1;CM025021.1;CM025021.1;CM025021.1;CM025021.1;CM025021.1;CM025021.1;CM025021.1;CM025021.1;CM025021.1;CM025021.1;CM025021.1;CM025021.1;CM025021.1;CM025021.1;CM025021.1;CM025021.1;CM025021.1;CM025021.1;CM025021.1;CM025021.1;CM025021.1;CM025021.1;CM025021.1;CM025021.1;CM025021.1;CM025021.1;CM025021.1;CM025021.1;CM025021.1;CM025021.1;CM025021.1;CM025021.1;CM025021.1;CM025021.1;CM025021.1;CM025021.1;CM025021.1;CM025021.1;CM025021.1;CM025021.1;CM025021.1;CM025021.1;CM025021.1;CM025021.1;CM025021.1;CM025021.1;CM025021.1;CM025021.1;CM025021.1;CM025021.1;CM025022.1;CM025022.1;CM025022.1;CM025022.1;CM025022.1;CM025022.1;CM025022.1;CM025022.1;CM025022.1;CM025022.1;CM025022.1;CM025022.1;CM025022.1;CM025022.1;CM025022.1;CM025022.1;CM025022.1;CM025022.1;CM025022.1;CM025022.1;CM025022.1;CM025022.1;CM025022.1;CM025022.1;CM025022.1;CM025022.1;CM025022.1;CM025022.1;CM025022.1;CM025022.1;CM025022.1;CM025022.1;CM025022.1;CM025022.1;CM025022.1;CM025022.1;CM025022.1;CM025022.1;CM025022.1;CM025022.1;CM025022.1;CM025022.1;CM025022.1;CM025022.1;CM025022.1;CM025022.1;CM025022.1;CM025022.1;CM025022.1;CM025022.1;CM025022.1;CM025022.1;CM025022.1;CM025022.1;CM025022.1;CM025022.1;CM025022.1;CM025022.1;CM025022.1;CM025023.1;CM025023.1;CM025023.1;CM025023.1;CM025023.1;CM025023.1;CM025023.1;CM025023.1;CM025023.1;CM025023.1;CM025023.1;CM025023.1;CM025023.1;CM025023.1;CM025023.1;CM025023.1;CM025023.1;CM025023.1;CM025023.1;CM025023.1;CM025023.1;CM025023.1;CM025023.1;CM025023.1;CM025023.1;CM025023.1;CM025023.1;CM025023.1;CM025023.1;CM025023.1;CM025023.1;CM025023.1;CM025023.1;CM025023.1;CM025023.1;CM025023.1;CM025023.1;CM025023.1;CM025023.1;CM025023.1;CM025023.1;CM025023.1;CM025023.1;CM025023.1;CM025023.1;CM025023.1;CM025023.1;CM025023.1;CM025023.1;CM025023.1;CM025023.1;CM025023.1;CM025023.1;CM025023.1;CM025023.1;CM025023.1;CM025024.1;CM025024.1;CM025024.1;CM025024.1;CM025024.1;CM025024.1;CM025024.1;CM025024.1;CM025024.1;CM025024.1;CM025024.1;CM025024.1;CM025024.1;CM025024.1;CM025024.1;CM025024.1;CM025024.1;CM025024.1;CM025024.1;CM025024.1;CM025024.1;CM025024.1;CM025024.1;CM025024.1;CM025024.1;CM025024.1;CM025024.1;CM025024.1;CM025024.1;CM025024.1;CM025024.1;CM025024.1;CM025024.1;CM025024.1;CM025024.1;CM025024.1;CM025024.1;CM025024.1;CM025024.1;CM025024.1;CM025024.1;CM025024.1;CM025024.1;CM025024.1;CM025025.1;CM025025.1;CM025025.1;CM025025.1;CM025025.1;CM025025.1;CM025025.1;CM025025.1;CM025025.1;CM025025.1;CM025025.1;CM025025.1;CM025025.1;CM025025.1;CM025025.1;CM025025.1;CM025025.1;CM025025.1;CM025025.1;CM025025.1;CM025025.1;CM025025.1;CM025025.1;CM025025.1;CM025025.1;CM025025.1;CM025025.1;CM025025.1;CM025026.1;CM025026.1;CM025026.1;CM025026.1;CM025026.1;CM025026.1;CM025026.1;CM025026.1;CM025026.1;CM025026.1;CM025026.1;CM025026.1;CM025026.1;CM025026.1;CM025026.1;CM025026.1;CM025026.1;CM025026.1;CM025026.1;CM025026.1;CM025026.1;CM025026.1;CM025026.1;CM025026.1;CM025026.1;CM025026.1;CM025026.1;CM025026.1;CM025026.1;JAAVVJ010000020.1;JAAVVJ010000020.1;JAAVVJ010000020.1;JAAVVJ010000029.1;JAAVVJ010000032.1;JAAVVJ010000045.1;JAAVVJ010000054.1;JAAVVJ010000058.1;JAAVVJ010000084.1;JAAVVJ010000085.1;JAAVVJ010000096.1;JAAVVJ010000966.1;JAAVVJ010000984.1;JAAVVJ010002085.1;JAAVVJ010002549.1;JAAVVJ010002803.1;JAAVVJ010002936.1;JAAVVJ010003191.1;JAAVVJ010003218.1;JAAVVJ010003607.1;JAAVVJ010004099.1;JAAVVJ010005125.1;JAAVVJ010008044.1;JAAVVJ010008602.1;JAAVVJ010008790.1;JAAVVJ010009118.1;JAAVVJ010009270.1;JAAVVJ010011033.1;JAAVVJ010011097.1;JAAVVJ010011178.1;JAAVVJ010011350.1;JAAVVJ010011863.1;JAAVVJ010012637.1;JAAVVJ010012637.1;JAAVVJ010014106.1;JAAVVJ010014934.1;JAAVVJ010015403.1;JAAVVJ010015516.1;JAAVVJ010017570.1;JAAVVJ010017635.1;JAAVVJ010017708.1;JAAVVJ010017903.1;JAAVVJ010018834.1;JAAVVJ010018953.1;JAAVVJ010020470.1;JAAVVJ010020512.1;JAAVVJ010021178.1;JAAVVJ010022010.1;JAAVVJ010022250.1;JAAVVJ010022969.1;JAAVVJ010023545.1;JAAVVJ010025279.1;JAAVVJ010025671.1;JAAVVJ010026728.1;JAAVVJ010027757.1;JAAVVJ010027932.1;JAAVVJ010028045.1;JAAVVJ010028291.1;JAAVVJ010029168.1;JAAVVJ010029500.1;JAAVVJ010029747.1;JAAVVJ010030031.1;JAAVVJ010030368.1;JAAVVJ010030373.1;JAAVVJ010031028.1;JAAVVJ010033073.1;JAAVVJ010033867.1;JAAVVJ010033867.1;JAAVVJ010033955.1;JAAVVJ010034066.1;JAAVVJ010035411.1;JAAVVJ010035591.1;JAAVVJ010035738.1;JAAVVJ010035950.1;JAAVVJ010036091.1;JAAVVJ010036291.1;JAAVVJ010036437.1;JAAVVJ010036705.1;JAAVVJ010037155.1;JAAVVJ010037310.1;JAAVVJ010037596.1;JAAVVJ010037722.1;JAAVVJ010037801.1;JAAVVJ010037801.1;JAAVVJ010037999.1;JAAVVJ010038140.1;JAAVVJ010038140.1;JAAVVJ010038140.1;JAAVVJ010038140.1;JAAVVJ010038306.1;JAAVVJ010038306.1;JAAVVJ010038335.1;JAAVVJ010038386.1;JAAVVJ010038549.1;JAAVVJ010038737.1;JAAVVJ010038915.1;JAAVVJ010038928.1	128693;128801;1506073;1507383;2476358;2479130;4435824;6014787;6235653;10272606;11768439;13309138;13547465;14449149;16452279;17257710;17992960;18173851;19004280;19813386;20343501;20590273;20686762;20957334;21336582;22614440;22867846;26936272;27483427;28247094;28253374;28558256;33662315;33794605;34875998;37213757;38868408;38985905;40131075;40132781;41051271;42251980;42358209;42523451;42813808;42993412;44225907;47338045;47342080;47983068;49337525;50830430;53876774;55579526;55905951;56261122;60742404;63650141;63650281;626749;6005988;6006241;6954692;8039226;8806761;13114963;14207813;17532149;17700620;21719397;22592894;29452769;34199532;35132111;37656550;40206220;43861381;44309262;44943817;45491786;46275492;47445104;52576577;52609745;53504572;54058291;57934616;58570909;60559311;62516723;889922;3789855;13672851;15645308;15683035;15952872;17975854;18759425;20454061;21513313;24251885;24320153;25115102;29106685;33344722;34066918;34207512;35637208;35946495;37148285;37727971;41267987;41268136;43124277;43124578;44600998;44874520;44966223;45347081;46314705;47766901;50439234;53960503;54362020;55519618;55610240;58685563;61415940;62189221;63863830;65218651;66517982;67757188;67897304;67909392;68799053;1233814;2820066;3470638;3682330;6505302;7321110;8301115;8312692;8677826;10098652;10415816;10551428;11808199;13064450;15399400;16635452;16635648;18559604;21387650;21390394;22823792;26327267;26811308;27037270;27835656;27979897;29087351;29808121;34751655;35685765;35949725;36230710;37936796;42331295;43038488;43038616;43123513;45697184;46055300;46695020;49470553;54099722;54101403;55695705;56103831;57979328;59076043;59076193;60687472;61019960;63279258;65913925;68003310;69381155;72133698;73244062;128144;636926;849394;3765101;4641023;4713814;6030501;7647806;8247567;8396634;8785324;11113339;13762426;13921954;15444198;15975184;16028807;21298249;21700296;24136505;24300886;28664406;31582891;34710030;40920403;41142647;41425205;44032971;44033109;44205648;44326645;45510974;50074938;52315296;52556449;53724999;53759707;54340277;55618517;2988491;3146739;3459720;6523577;6523811;8553791;10476039;13016906;14886476;15959578;18421218;19610480;20907707;24484628;28459391;36530553;38192194;39500568;40843692;41012161;42136379;43533879;45186924;46087073;46757897;47004164;47870760;48114747;49091584;49337253;50700175;51272814;53782367;54685390;288875;1148716;4431594;4434904;4901033;4935351;6020793;8565836;10314314;11391998;11828068;11942061;13850030;15294399;15499271;15499401;17467231;17546992;18538447;20610026;21409350;23566572;28451557;34028093;40768975;42320255;42592581;43181679;45739577;46145125;48200732;958984;1160147;2671684;3836028;11148341;12085515;12085643;14229548;14662421;15582799;16610226;17500533;18616159;19674305;19808187;20626008;20828372;22064285;23118592;26410835;34824056;36489844;37327376;37421758;37682492;38924039;40698392;43641175;45321466;46351107;47829054;47922388;900248;2603030;4486202;7833150;9228462;9315696;10694166;17459662;18220212;18220336;20873054;21156760;25803692;27086553;28245003;28287328;33116742;33488087;35046702;35047014;35234624;38356192;40059035;40759425;41882410;47174336;4201762;7836618;10669535;10796748;15086511;16629461;16998981;18098692;20094564;22994480;23308610;24073152;24105797;26604835;29208219;32487696;34965098;35049926;39423929;44048042;46788119;47582634;48591715;48737857;76581;1556911;2429063;3555217;4857110;7561584;8706177;12124678;15046216;15441750;16077951;16402530;19082514;19659252;21863344;21872956;22421685;22478467;22723053;23143116;23248632;23960653;24162642;27599413;27887176;29314638;31228577;31912876;33123394;39561324;39620529;39945568;44800623;49863943;50691371;52372672;52373075;56008337;56008465;57114630;59080857;59106946;60279690;60823362;2315186;3881948;5819490;7587370;8605660;8806447;10020178;11004819;11716736;14393574;14512435;14959950;17180037;17684059;21111280;21314433;22283620;22393884;22410404;22696185;23390418;23911424;26723569;28370021;33419755;33815116;37112797;38389011;39309646;39319234;43675027;44770842;45951653;45961966;47485471;47750505;49131774;49132313;50209072;51517704;54495684;58484897;61428838;91369;2670440;3098474;3411758;3411907;9987862;10342127;13309787;13530756;13593299;19269427;19590050;21587868;25482840;26723100;28300007;29948442;30234571;31130433;31290433;31966699;32959873;35473244;37799097;42202756;42711839;43213667;695061;1015351;2018895;2042147;2054385;3704692;4862300;4874745;6972507;12015670;12645021;15163799;17831838;24266604;27421965;29468881;30439509;31040011;32556262;33750931;35613913;36571112;36937302;36941754;37321712;37854809;40484403;41203540;43039882;169684;1496765;3283656;5923457;6791180;6984090;8324382;8527151;11130474;11503787;11680676;11681051;12314363;12319291;16377429;17542992;20231490;23198906;24450197;24710933;26597020;27164191;28403439;29031736;35190270;38442501;38850069;39305962;40827277;42265232;45643728;46956448;50267677;50722732;52562850;53164534;55263845;55276884;55798469;56206808;1474679;1843024;1843156;1850034;2051227;2387200;5366580;9491224;10374977;11881940;12023856;12979817;23378290;23693836;24953532;28527024;36415158;40899545;41697364;46342665;47499897;47798958;48589550;49132095;49990667;52352340;52640650;52760662;53064887;55392900;55587184;57063426;419455;5195370;5831772;7958851;8078475;10704910;11893681;16732545;17696138;18644777;19637939;26921939;30931462;32684670;36603867;36759206;40776796;41591687;43261225;46178261;46496946;46627081;46992138;47023045;49897404;50546325;51214653;52559345;9901195;11800199;17299111;17299292;19347338;19720072;20899501;23530232;24297907;27382009;27491046;28441286;28441401;34830540;35833340;35907173;36126425;37656060;38575148;38806410;41667211;42027276;44197064;47891583;50467154;50477535;51201081;51315630;53611484;910423;2371388;3897818;4150004;4970545;6573370;7051044;7051224;8802214;11877753;12255014;14656443;15090864;17615919;18676488;19625346;25498912;26046272;31793498;34029687;34445311;35915662;36587736;42545674;44824377;47362918;48458192;48458906;3449045;4405490;5173488;5514430;5571151;7294709;8315337;11456418;11687352;12300858;16173105;16309968;16931351;20815757;22773358;22889494;23083256;23083755;23333214;23758756;23759053;23772802;23773099;24266776;27750545;28592775;32862131;33144385;33228186;35561533;35980498;38439612;45514757;47960729;48245456;49324995;371754;1245678;1485473;3047508;5111154;7485529;8913942;10300090;12617799;13784927;14193202;14935357;15203447;15572186;17113801;17666960;18033433;24705668;27566705;28362253;29479259;30457162;31421025;31421167;32951967;33517385;36034657;36802003;37892116;43297941;49215444;50494837;51385713;52803347;52891577;458515;458617;2789709;3936302;4710795;5056018;5831261;5874181;6195090;7287639;9534361;9864086;10706933;10872683;13208382;13247841;14480791;14805685;16175687;19098234;22438505;29084504;35224284;35224497;35832968;37108680;45862972;48689183;49071001;51035698;52608597;297600;6387371;12472047;12904133;13606465;14435982;15405188;15540700;19695040;2368763;2915673;4901695;9822789;14071110;14426693;14426885;14427026;15176103;15544526;19155362;125058;178606;1222078;4815270;8016615;12600353;13000445;15217523;15575568;18271687;20899563;24220126;24961131;1168853;3371163;5211746;5230453;5872364;6330266;7594677;8225056;10447763;10864867;11363863;13597313;14491649;14944473;15256122;16544278;17990820;23315633;24117159;26380464;28272648;29166661;463267;4135476;4496763;7729849;7730147;7835511;8418443;10423882;11337812;12166929;12167061;15310841;20441189;21151438;23057506;26161013;26188671;26980059;27422021;28417146;28473933;29553328;29588788;32440581;32479616;33890543;35121486;35570648;36088818;36272087;36651498;40189844;41158013;41889592;42496925;43601512;48072606;51714204;2141279;2207831;2372886;5218242;7539315;7540271;11673946;12554641;13385832;15867917;16771256;18247598;20618870;21216953;22340419;23508370;27193015;27725067;30027598;30893588;31161844;32362407;32763121;35227029;35318478;36081681;39951092;44229562;44230704;44277543;44679715;44722068;46459272;48903823;49007822;49062272;49353172;50593055;50593179;52040249;52045608;814389;4964045;5734170;5879535;6294376;7856654;7857190;8653978;11509654;12470279;13733087;17159060;17428362;19775425;19775555;20332745;20505676;21433332;22048349;24090914;27308885;27361273;28406535;29589756;31464209;33607555;41069179;1739390;3679807;5099111;6467193;6975493;7051585;9134328;11578190;13679025;14212499;14212623;15101163;15158441;15958990;16564892;16593823;18328297;18758998;20926982;21036624;22140037;22750423;23169483;23756465;23756602;25335603;27951867;29217909;31506451;32740507;35454527;37954712;555251;2064719;2391072;3512175;6469548;6469854;6471997;7359684;8254178;11550539;11917034;12518682;13901256;13938480;18527157;22219657;22299088;24303881;25063510;25948663;28746694;29545393;34031683;35038466;35054353;35469336;38118617;38196076;40988028;41906592;43786264;1487719;2850505;3592437;4199273;5248384;5676186;11441804;12812074;15854783;16028189;20942571;21024465;23449393;23930113;24781730;26337691;28829448;29845787;30068123;30307396;33372637;33394092;33721700;38848626;43788834;297140;4296814;9907649;10567490;12997672;13474498;16903784;17002443;21367811;24498118;26388608;26791386;28448868;30129807;32439099;32903929;33467564;34108960;34241545;1501196;3477660;7846201;9288204;10236406;10445924;10548453;10676686;11042444;11922264;14846748;15256566;17228104;18318269;18515800;19367852;20722976;23638361;26150574;26570100;28862586;31207015;31687198;34293177;34360925;629316;5696808;8462301;12568352;13441166;16763464;18896732;22187987;24272354;24789155;27621158;29812397;30139524;30722146;33775029;1223276;2837793;4952403;6796807;8339819;14259893;14705705;15871701;20327407;21810610;23807418;31581504;34435166;1005637;1068036;4379952;4933284;7696739;8330856;9237495;9855187;12728198;12728413;13776855;14312945;19931107;19938277;21382512;25374777;2320880;7769175;11119695;13632351;16495710;19299376;20691098;22731831;25668658;28342026;28744268;29483837;30148131;669336;1088421;1361702;238832;159508;127680;71768;7197;58907;25686;25703;4345;10409;4992;2835;29166;3873;4197;1;13882;10621;1;291;16008;3158;19849;3564;39625;694;5793;2009;5551;1164;1385;21323;62862;2;1547;4088;7948;38471;6482;5191;10027;3269;2038;29554;2942;1993;715;13632;3511;7125;11302;595;1740;468;2650;23290;6394;3819;7194;1102;1143;125;1511;3460;8403;1;1376;164480;575;51539;2992;39644;5786;803;12507;14873;2715;29484;554;16239;16300;109744;59267;113744;113841;181260;133342;177202;11426;15811;1037;15150;38598;1144	128816;128835;1506160;1507484;2476430;2479897;4436016;6014909;6236111;10272729;11768583;13309220;13547623;14449196;16452420;17257879;17993071;18173867;19004404;19813441;20343642;20590404;20686864;20957426;21336731;22614590;22867980;26936787;27483595;28247110;28253482;28558413;33662445;33794743;34876079;37213897;38868532;38986009;40131193;40132854;41051336;42252133;42358673;42523572;42813824;42993451;44225921;47338189;47342093;47983177;49337655;50830568;53877095;55579545;55906153;56261220;60742555;63650155;63650357;626877;6006001;6006269;6954877;8039511;8806909;13115108;14207944;17532236;17700745;21719552;22592988;29453000;34199630;35132179;37656676;40206340;43861519;44309411;44943903;45491940;46275562;47445119;52576620;52609765;53504722;54058391;57934630;58571218;60559381;62516782;890042;3789989;13672988;15645443;15683047;15953004;17975883;18759519;20454211;21514849;24252071;24320320;25115232;29106877;33344919;34067045;34208637;35637245;35946524;37148427;37728122;41267999;41268159;43124529;43124667;44601109;44874588;44966380;45347229;46314842;47767010;50439344;53960653;54362133;55519779;55610298;58685599;61416050;62189362;63863902;65218791;66518124;67757218;67897453;67909500;68799068;1233966;2820195;3470834;3682396;6505430;7321223;8301160;8312780;8677893;10098792;10415941;10551551;11808227;13064588;15399554;16635496;16635683;18559732;21387740;21390743;22823861;26327287;26811462;27037430;27835842;27980101;29087365;29808268;34751707;35685896;35949869;36230851;37936938;42331386;43038511;43038630;43123644;45697350;46055322;46695165;49470606;54099739;54101558;55695760;56104295;57979469;59076058;59076228;60687673;61020123;63279383;65914015;68003322;69381287;72134024;73244077;128283;636944;849585;3765210;4641514;4713959;6030514;7647963;8248322;8396765;8785636;11113491;13762588;13921968;15444342;15975296;16028968;21298398;21700417;24136655;24300901;28664430;31583157;34710283;40920568;41142797;41425219;44032985;44033123;44205658;44326784;45511124;50075067;52315344;52556589;53725234;53759827;54340446;55618671;2988630;3146895;3459756;6523660;6523834;8553947;10476183;13017277;14886488;15959710;18421233;19610638;20907846;24484683;28459586;36530705;38192251;39500741;40843816;41012326;42136524;43533920;45187077;46087159;46758122;47004326;47870885;48114882;49091598;49337372;50700246;51272830;53782495;54685528;289039;1148848;4431635;4435051;4901106;4935508;6020930;8565986;10314460;11392145;11828166;11942129;13850164;15294529;15499282;15499472;17467391;17547041;18538544;20610075;21409488;23566730;28451705;34028112;40769037;42320271;42592602;43181835;45739702;46145171;48200886;959000;1160235;2671699;3836039;11148505;12085530;12085667;14229686;14662466;15583521;16610357;17500689;18616288;19674479;19808257;20626074;20828523;22064403;23118727;26410960;34824084;36490006;37327404;37421909;37682521;38924735;40698520;43642011;45321644;46351123;47829150;47922668;900318;2603048;4486329;7833299;9229013;9315816;10694195;17459716;18220226;18220355;20873136;21156890;25803875;27087686;28245044;28287464;33116897;33488247;35046712;35047040;35234747;38356349;40059177;40759547;41882486;47174467;4201911;7836909;10669654;10796808;15086654;16629598;16999297;18098746;20094706;22994502;23308778;24073304;24106010;26604982;29208319;32487707;34965280;35049982;39424091;44048103;46789167;47582754;48592009;48737952;76705;1556930;2429210;3555355;4857254;7561599;8706276;12124844;15046364;15441827;16078085;16402646;19082637;19659385;21863478;21873016;22421798;22478519;22723303;23143130;23248642;23960787;24162761;27599552;27887322;29314656;31228589;31912954;33123439;39561626;39620771;39945621;44800760;49864276;50691457;52372688;52373145;56008417;56008492;57115382;59081009;59107079;60279756;60823377;2316488;3882089;5819639;7587534;8605745;8806570;10020242;11005021;11716870;14393589;14512451;14960110;17180137;17684219;21111448;21314577;22283737;22393899;22410552;22696356;23390442;23911541;26723649;28370176;33419842;33815166;37112881;38390061;39309672;39319547;43675173;44770952;45951756;45962123;47485658;47750583;49132327;49132437;50209130;51521122;54495787;58485021;61428990;91628;2670584;3098609;3411788;3411942;9988973;10342254;13309805;13530892;13593332;19269762;19590201;21587981;25482941;26723234;28300196;29948606;30234731;31130541;31290574;31966833;32960007;35473388;37799253;42202855;42711995;43213714;695200;1015478;2018912;2042361;2054466;3704800;4862431;4874893;6972649;12015801;12645472;15163935;17831920;24266658;27422114;29468984;30439619;31040171;32556406;33751062;35614039;36571132;36937438;36941890;37321923;37854955;40484533;41203555;43039966;169836;1496807;3283679;5923597;6791280;6984219;8324536;8527226;11130636;11503898;11680977;11681202;12314582;12319392;16377575;17543137;20231646;23198966;24450216;24711077;26597034;27164357;28403547;29031842;35190387;38442582;38850200;39306126;40827391;42265477;45643948;46956601;50267814;50722798;52562981;53164692;55263982;55277180;55798622;56206884;1474840;1843035;1843171;1850061;2051344;2387347;5366646;9491658;10375142;11882398;12026693;12979838;23378404;23693977;24953645;28527045;36415351;40899654;41697685;46342806;47499917;47799018;48589713;49132230;49990813;52352384;52640772;52760678;53064911;55393026;55587483;57063579;420550;5195417;5831787;7958897;8078592;10705001;11893759;16732699;17696276;18644836;19637974;26922086;30931504;32685129;36604355;36759318;40776893;41591755;43261417;46178291;46497072;46627146;46992174;47023205;49897540;50546428;51214733;52559505;9901211;11800210;17299213;17299305;19347508;19720153;20899645;23530436;24298010;27382231;27491251;28441378;28441477;34830598;35833479;35907455;36126679;37656279;38575312;38806543;41667264;42027393;44197220;47891607;50468506;50483972;51201119;51315795;53611635;910567;2371492;3898039;4150124;4970648;6573497;7051070;7051344;8802341;11877879;12255096;14656686;15090879;17616000;18676567;19625360;25499066;26046578;31793678;34029881;34445357;35915834;36587788;42546031;44824483;47363063;48458245;48458961;3449160;4405559;5173498;5514571;5571242;7294862;8315502;11456479;11687443;12300979;16173205;16309985;16931657;20815917;22773502;22889508;23083443;23083948;23333236;23758778;23759091;23772824;23773137;24267108;27750730;28592935;32862145;33144434;33228300;35561684;35980664;38439680;45514869;47960744;48245586;49325772;371910;1245731;1485678;3047640;5111191;7485708;8914093;10300108;12617969;13785024;14193457;14935501;15203616;15572201;17113947;17667103;18033584;24706517;27566767;28362332;29479316;30457441;31421056;31421203;32952102;33517521;36034780;36802135;37892508;43298056;49215611;50494974;51386032;52803471;52891807;458616;458738;2789830;3936396;4710925;5056079;5831361;5874264;6195215;7287684;9534508;9864228;10706973;10872698;13208504;13247909;14481892;14805835;16175698;19098365;22438584;29084656;35224301;35224519;35833072;37108768;45862989;48689198;49071448;51035904;52608668;297729;6387386;12472447;12904214;13606597;14436002;15405342;15540848;19695166;2368914;2915824;4901795;9822822;14071179;14426832;14426895;14427039;15176177;15544665;19155430;125258;178934;1222325;4815388;8016777;12600371;13000596;15217662;15575639;18271708;20899597;24220260;24961252;1168985;3371293;5211840;5230547;5872387;6330326;7594761;8225235;10447780;10864990;11363976;13597424;14491780;14944632;15256259;16544429;17990839;23315701;24117244;26380609;28272786;29166723;463651;4135544;4496877;7729924;7730234;7835664;8418577;10423959;11338185;12166948;12167077;15310991;20441263;21151585;23057588;26161160;26188739;26980096;27422165;28417248;28474043;29553346;29588941;32440628;32479647;33890646;35121561;35570788;36088970;36272098;36651635;40189887;41158166;41889781;42497032;43601660;48072976;51714243;2141525;2207892;2372963;5218369;7539353;7540386;11674100;12554785;13385847;15868046;16771399;18247611;20619019;21217095;22340497;23508519;27193157;27725172;30027618;30893720;31161994;32362546;32763240;35227043;35318574;36081820;39951172;44229993;44230716;44277666;44679883;44722314;46459416;48903963;49008093;49062457;49353321;50593065;50593209;52040799;52045778;814497;4964109;5734337;5879546;6294522;7856707;7857222;8654126;11509793;12470424;13733231;17159078;17428404;19775439;19775582;20332836;20505831;21433366;22048470;24091036;27309634;27361417;28406613;29589809;31464355;33607666;41069276;1739457;3679951;5099247;6467803;6975844;7051743;9134380;11578376;13679095;14212510;14212640;15101315;15158511;15959131;16564959;16593943;18328483;18759063;20927095;21036781;22140176;22750546;23169615;23756480;23756612;25335737;27952056;29218019;31506597;32740566;35454595;37954731;555502;2064776;2391147;3512271;6469820;6469983;6472120;7359902;8254199;11550634;11917065;12518827;13901866;13938620;18527334;22219814;22299236;24303963;25063625;25948803;28746827;29545532;34031986;35038617;35054480;35469459;38118696;38196090;40988083;41906690;43786292;1488152;2850635;3592793;4199319;5248520;5676238;11441822;12812205;15854932;16028520;20942592;21024598;23449526;23930261;24781861;26337711;28829481;29845931;30068279;30307524;33372765;33394220;33721719;38848774;43788990;297313;4296942;9907783;10567639;12997790;13474652;16903875;17002574;21367949;24498257;26388682;26791673;28449011;30129957;32439118;32904084;33467669;34109082;34241867;1501250;3477672;7846346;9288350;10236493;10446074;10548612;10676833;11042579;11922360;14846927;15257030;17228205;18318290;18515975;19367878;20723116;23638417;26150711;26570229;28862913;31207181;31687354;34293227;34361054;629513;5696868;8462410;12568420;13441227;16763587;18896887;22188007;24272479;24789287;27621334;29812546;30139799;30722159;33775365;1223286;2838039;4952416;6796903;8339873;14260091;14705727;15871844;20327497;21810695;23807569;31581590;34435280;1005651;1068170;4380075;4933341;7696836;8330969;9237576;9855345;12728413;12728898;13776956;14313091;19931238;19938382;21382660;25374930;2320912;7769191;11120033;13632495;16495724;19299429;20691118;22731845;25668813;28342173;28744402;29483980;30148256;669348;1088515;1361811;238944;159569;127808;73322;7349;59062;25790;25718;4502;10553;5139;2917;29302;3899;4328;1300;14006;10647;691;783;16253;3284;20947;3606;39792;790;5949;2205;5701;1196;1412;21652;62924;735;1664;4230;8003;38633;6633;5305;10175;3372;2188;29694;5388;2131;727;13642;3637;7289;11538;740;1933;630;2909;23439;6517;3854;7236;1226;1165;257;1642;3679;8504;531;1542;164531;772;51704;3026;39661;5918;2104;12600;15945;2854;29587;1675;16315;16667;109868;59458;113845;113883;181495;133650;177328;11565;15845;1090;15283;38860;1298	+;+;+;+;+;+;+;+;+;+;+;+;+;+;+;+;+;+;+;+;+;+;+;+;+;+;+;+;+;+;+;+;+;+;+;+;+;+;+;+;+;+;+;+;+;+;+;+;+;+;+;+;+;+;+;+;+;+;+;-;-;-;-;-;-;-;-;-;-;-;-;-;-;-;-;-;-;-;-;-;-;-;-;-;-;-;-;-;-;-;-;-;-;-;-;-;-;-;-;-;-;-;-;-;-;-;-;-;-;-;-;-;-;-;-;-;-;-;-;-;-;-;-;-;-;-;-;-;-;-;-;-;-;-;-;-;+;+;+;+;+;+;+;+;+;+;+;+;+;+;+;+;+;+;+;+;+;+;+;+;+;+;+;+;+;+;+;+;+;+;+;+;+;+;+;+;+;+;+;+;+;+;+;+;+;+;+;+;+;+;+;+;-;-;-;-;-;-;-;-;-;-;-;-;-;-;-;-;-;-;-;-;-;-;-;-;-;-;-;-;-;-;-;-;-;-;-;-;-;-;-;+;+;+;+;+;+;+;+;+;+;+;+;+;+;+;+;+;+;+;+;+;+;+;+;+;+;+;+;+;+;+;+;+;+;+;+;+;+;+;+;+;+;+;+;+;+;+;+;+;+;+;+;+;+;+;+;+;+;+;+;+;+;+;+;+;-;-;-;-;-;-;-;-;-;-;-;-;-;-;-;-;-;-;-;-;-;-;-;-;-;-;-;-;-;-;-;-;-;-;-;-;-;-;-;-;-;-;-;-;-;-;-;-;-;-;-;-;-;-;-;-;-;-;+;+;+;+;+;+;+;+;+;+;+;+;+;+;+;+;+;+;+;+;+;+;+;+;+;+;+;+;+;+;+;+;+;+;+;+;+;+;+;+;+;+;+;+;+;+;+;+;+;+;+;+;+;+;+;+;+;+;+;+;+;+;+;+;+;+;+;+;-;-;-;-;-;-;-;-;-;-;-;-;-;-;-;-;-;-;-;-;-;-;-;-;-;-;-;-;-;-;-;-;-;-;-;-;-;-;-;-;-;-;-;+;+;+;+;+;+;+;+;+;+;+;+;+;+;+;+;+;+;+;+;+;+;+;+;+;+;+;-;-;-;-;-;-;-;-;-;-;-;-;-;-;-;-;-;-;-;-;-;-;-;-;-;-;-;-;-;-;-;-;-;-;-;-;-;-;-;-;-;-;-;-;-;-;-;-;-;-;-;-;-;-;-;-;-;-;-;-;-;-;-;-;-;-;-;-;-;+;+;+;+;+;+;+;+;+;+;+;+;+;+;+;+;+;+;+;+;+;+;+;+;+;+;+;+;+;+;+;+;+;+;+;+;+;+;+;+;+;+;+;+;+;+;+;+;+;+;+;+;+;+;+;+;+;+;+;+;-;-;-;-;-;-;-;-;-;-;-;-;-;-;-;-;-;-;-;-;-;-;-;-;-;-;-;-;-;+;+;+;+;+;+;+;+;+;+;+;+;+;+;+;+;+;+;+;+;+;+;+;+;+;+;+;+;-;-;-;-;-;-;-;-;-;-;-;-;-;-;-;-;-;-;-;-;-;-;-;-;-;-;-;-;-;-;-;-;-;-;-;-;+;+;+;+;+;+;+;+;+;+;+;+;+;+;+;+;+;+;+;+;+;+;+;+;+;+;+;+;+;+;+;+;+;+;+;-;-;-;-;-;-;-;-;-;-;-;-;-;-;-;-;-;-;-;-;-;-;-;-;-;-;-;-;-;-;-;+;+;+;+;+;+;+;+;+;-;-;-;-;-;-;-;-;-;-;-;-;-;-;-;-;-;-;-;-;-;-;-;-;+;+;+;+;+;+;+;+;+;+;+;+;+;+;+;+;+;+;+;+;+;+;+;+;+;+;+;+;+;+;+;+;+;+;+;+;+;+;+;+;+;+;+;+;+;+;+;+;+;+;+;+;+;+;+;+;+;+;+;+;-;-;-;-;-;-;-;-;-;-;-;-;-;-;-;-;-;-;-;-;-;-;-;-;-;-;-;-;-;-;-;-;-;-;-;-;-;-;-;-;-;+;+;+;+;+;+;+;+;+;+;+;+;+;+;+;+;+;+;+;+;+;+;+;+;+;+;+;-;-;-;-;-;-;-;-;-;-;-;-;-;-;-;-;-;-;-;-;-;-;-;-;-;-;-;-;-;-;-;-;-;-;-;-;-;-;-;-;-;-;-;-;-;-;-;-;-;-;-;-;-;-;-;-;-;-;-;-;-;-;-;+;+;+;+;+;+;+;+;+;+;+;+;+;+;+;+;+;+;+;+;+;+;+;+;+;+;+;+;+;+;+;+;+;+;+;+;+;+;+;+;+;+;+;+;-;-;-;-;-;-;-;-;-;-;-;-;-;-;-;-;-;-;-;-;-;-;-;-;-;-;-;-;-;-;-;-;-;-;-;-;-;-;-;-;+;+;+;+;+;+;+;+;+;+;+;+;+;-;-;-;-;-;-;-;-;-;-;-;-;-;-;-;-;+;+;+;+;+;+;+;+;+;+;+;+;+;+;+;+;-;-;+;-;-;+;-;+;+;+;-;-;+;+;+;-;-;+;+;+;-;+;-;+;+;-;-;+;+;+;+;+;+;+;-;+;-;+;-;-;-;+;+;-;-;+;+;+;+;+;-;+;-;+;-;-;+;-;-;-;+;+;+;-;-;+;-;-;+;+;+;-;+;-;+;-;+;+;+;+;+;+;-;-;-;-;+;-;+;+;+;+;+;-	190777	100363.15	142728.06	172902.64	172396.31	174122.14	139174.48	168562.56	132065.10	115969.38	139342.76	97589.43	111998.90	72320.83	129168.57	114092.05	105516.24	114746.82	68319.16	62079.49	61949.16	57607.82	45140.33	66353.41	79200.41	53570.56	57415.66
NotFur1_GapFilledScaffold_5574_41003:RTE:LINE	CM025008.1;CM025008.1;CM025008.1;CM025008.1;CM025008.1;CM025008.1;CM025008.1;CM025008.1;CM025008.1;CM025008.1;CM025008.1;CM025008.1;CM025008.1;CM025008.1;CM025008.1;CM025008.1;CM025008.1;CM025008.1;CM025008.1;CM025008.1;CM025008.1;CM025008.1;CM025008.1;CM025008.1;CM025008.1;CM025008.1;CM025008.1;CM025008.1;CM025008.1;CM025008.1;CM025008.1;CM025008.1;CM025008.1;CM025008.1;CM025008.1;CM025008.1;CM025008.1;CM025008.1;CM025008.1;CM025008.1;CM025008.1;CM025008.1;CM025008.1;CM025008.1;CM025008.1;CM025008.1;CM025008.1;CM025008.1;CM025008.1;CM025008.1;CM025008.1;CM025008.1;CM025008.1;CM025008.1;CM025008.1;CM025008.1;CM025008.1;CM025008.1;CM025008.1;CM025008.1;CM025009.1;CM025009.1;CM025009.1;CM025009.1;CM025009.1;CM025009.1;CM025009.1;CM025009.1;CM025009.1;CM025009.1;CM025009.1;CM025009.1;CM025009.1;CM025009.1;CM025009.1;CM025009.1;CM025009.1;CM025009.1;CM025009.1;CM025009.1;CM025009.1;CM025009.1;CM025009.1;CM025009.1;CM025009.1;CM025009.1;CM025009.1;CM025009.1;CM025009.1;CM025009.1;CM025009.1;CM025009.1;CM025009.1;CM025009.1;CM025009.1;CM025009.1;CM025009.1;CM025009.1;CM025009.1;CM025009.1;CM025009.1;CM025009.1;CM025009.1;CM025009.1;CM025009.1;CM025009.1;CM025009.1;CM025009.1;CM025009.1;CM025009.1;CM025009.1;CM025009.1;CM025009.1;CM025009.1;CM025009.1;CM025009.1;CM025009.1;CM025009.1;CM025009.1;CM025009.1;CM025009.1;CM025009.1;CM025009.1;CM025009.1;CM025009.1;CM025009.1;CM025009.1;CM025009.1;CM025009.1;CM025009.1;CM025009.1;CM025009.1;CM025009.1;CM025009.1;CM025009.1;CM025009.1;CM025009.1;CM025009.1;CM025009.1;CM025009.1;CM025010.1;CM025010.1;CM025010.1;CM025010.1;CM025010.1;CM025010.1;CM025010.1;CM025010.1;CM025010.1;CM025010.1;CM025010.1;CM025010.1;CM025010.1;CM025010.1;CM025010.1;CM025010.1;CM025010.1;CM025010.1;CM025010.1;CM025010.1;CM025010.1;CM025010.1;CM025010.1;CM025010.1;CM025010.1;CM025010.1;CM025010.1;CM025010.1;CM025010.1;CM025010.1;CM025010.1;CM025010.1;CM025010.1;CM025010.1;CM025010.1;CM025010.1;CM025010.1;CM025010.1;CM025010.1;CM025010.1;CM025010.1;CM025010.1;CM025010.1;CM025010.1;CM025010.1;CM025011.1;CM025011.1;CM025011.1;CM025011.1;CM025011.1;CM025011.1;CM025011.1;CM025011.1;CM025011.1;CM025011.1;CM025011.1;CM025011.1;CM025011.1;CM025011.1;CM025011.1;CM025011.1;CM025011.1;CM025011.1;CM025011.1;CM025011.1;CM025011.1;CM025011.1;CM025011.1;CM025011.1;CM025011.1;CM025011.1;CM025011.1;CM025011.1;CM025011.1;CM025011.1;CM025011.1;CM025011.1;CM025011.1;CM025012.1;CM025012.1;CM025012.1;CM025012.1;CM025012.1;CM025012.1;CM025012.1;CM025012.1;CM025012.1;CM025012.1;CM025012.1;CM025012.1;CM025012.1;CM025012.1;CM025012.1;CM025012.1;CM025012.1;CM025012.1;CM025012.1;CM025012.1;CM025012.1;CM025012.1;CM025012.1;CM025012.1;CM025012.1;CM025012.1;CM025012.1;CM025012.1;CM025012.1;CM025012.1;CM025012.1;CM025012.1;CM025012.1;CM025012.1;CM025012.1;CM025012.1;CM025012.1;CM025012.1;CM025012.1;CM025012.1;CM025012.1;CM025012.1;CM025012.1;CM025012.1;CM025012.1;CM025012.1;CM025012.1;CM025012.1;CM025012.1;CM025012.1;CM025012.1;CM025012.1;CM025012.1;CM025012.1;CM025012.1;CM025012.1;CM025012.1;CM025012.1;CM025012.1;CM025012.1;CM025012.1;CM025012.1;CM025012.1;CM025012.1;CM025012.1;CM025012.1;CM025012.1;CM025012.1;CM025012.1;CM025013.1;CM025013.1;CM025013.1;CM025013.1;CM025013.1;CM025013.1;CM025013.1;CM025013.1;CM025013.1;CM025013.1;CM025013.1;CM025013.1;CM025013.1;CM025013.1;CM025013.1;CM025013.1;CM025013.1;CM025013.1;CM025013.1;CM025013.1;CM025013.1;CM025013.1;CM025013.1;CM025013.1;CM025013.1;CM025013.1;CM025013.1;CM025013.1;CM025013.1;CM025013.1;CM025013.1;CM025013.1;CM025013.1;CM025013.1;CM025013.1;CM025013.1;CM025013.1;CM025013.1;CM025013.1;CM025013.1;CM025013.1;CM025013.1;CM025013.1;CM025013.1;CM025013.1;CM025013.1;CM025013.1;CM025013.1;CM025013.1;CM025013.1;CM025013.1;CM025013.1;CM025013.1;CM025013.1;CM025013.1;CM025013.1;CM025013.1;CM025013.1;CM025013.1;CM025013.1;CM025013.1;CM025013.1;CM025013.1;CM025013.1;CM025014.1;CM025014.1;CM025014.1;CM025014.1;CM025014.1;CM025014.1;CM025014.1;CM025014.1;CM025014.1;CM025014.1;CM025014.1;CM025014.1;CM025014.1;CM025014.1;CM025014.1;CM025014.1;CM025014.1;CM025014.1;CM025014.1;CM025014.1;CM025014.1;CM025014.1;CM025014.1;CM025014.1;CM025014.1;CM025014.1;CM025014.1;CM025014.1;CM025014.1;CM025014.1;CM025014.1;CM025014.1;CM025015.1;CM025015.1;CM025015.1;CM025015.1;CM025015.1;CM025015.1;CM025015.1;CM025015.1;CM025015.1;CM025015.1;CM025015.1;CM025015.1;CM025015.1;CM025015.1;CM025015.1;CM025015.1;CM025015.1;CM025015.1;CM025015.1;CM025015.1;CM025015.1;CM025015.1;CM025015.1;CM025015.1;CM025015.1;CM025015.1;CM025015.1;CM025015.1;CM025015.1;CM025015.1;CM025015.1;CM025015.1;CM025015.1;CM025015.1;CM025015.1;CM025015.1;CM025015.1;CM025015.1;CM025015.1;CM025015.1;CM025015.1;CM025015.1;CM025015.1;CM025015.1;CM025015.1;CM025015.1;CM025015.1;CM025015.1;CM025015.1;CM025015.1;CM025015.1;CM025015.1;CM025015.1;CM025015.1;CM025015.1;CM025015.1;CM025015.1;CM025015.1;CM025015.1;CM025015.1;CM025015.1;CM025015.1;CM025015.1;CM025015.1;CM025015.1;CM025015.1;CM025015.1;CM025015.1;CM025015.1;CM025015.1;CM025015.1;CM025016.1;CM025016.1;CM025016.1;CM025016.1;CM025016.1;CM025016.1;CM025016.1;CM025016.1;CM025016.1;CM025016.1;CM025016.1;CM025016.1;CM025016.1;CM025016.1;CM025016.1;CM025016.1;CM025016.1;CM025016.1;CM025016.1;CM025016.1;CM025016.1;CM025016.1;CM025016.1;CM025016.1;CM025016.1;CM025016.1;CM025016.1;CM025016.1;CM025016.1;CM025016.1;CM025016.1;CM025016.1;CM025016.1;CM025016.1;CM025016.1;CM025016.1;CM025016.1;CM025016.1;CM025016.1;CM025016.1;CM025016.1;CM025016.1;CM025016.1;CM025016.1;CM025016.1;CM025016.1;CM025016.1;CM025016.1;CM025016.1;CM025016.1;CM025016.1;CM025016.1;CM025016.1;CM025016.1;CM025016.1;CM025016.1;CM025016.1;CM025016.1;CM025016.1;CM025016.1;CM025016.1;CM025016.1;CM025016.1;CM025016.1;CM025016.1;CM025016.1;CM025016.1;CM025016.1;CM025017.1;CM025017.1;CM025017.1;CM025017.1;CM025017.1;CM025017.1;CM025017.1;CM025017.1;CM025017.1;CM025017.1;CM025017.1;CM025017.1;CM025017.1;CM025017.1;CM025017.1;CM025017.1;CM025017.1;CM025017.1;CM025017.1;CM025017.1;CM025017.1;CM025017.1;CM025017.1;CM025017.1;CM025017.1;CM025017.1;CM025017.1;CM025017.1;CM025017.1;CM025017.1;CM025017.1;CM025017.1;CM025017.1;CM025017.1;CM025017.1;CM025017.1;CM025017.1;CM025017.1;CM025017.1;CM025017.1;CM025017.1;CM025017.1;CM025017.1;CM025017.1;CM025017.1;CM025017.1;CM025017.1;CM025017.1;CM025017.1;CM025017.1;CM025017.1;CM025017.1;CM025017.1;CM025017.1;CM025017.1;CM025017.1;CM025017.1;CM025017.1;CM025017.1;CM025017.1;CM025017.1;CM025017.1;CM025017.1;CM025017.1;CM025017.1;CM025017.1;CM025017.1;CM025017.1;CM025017.1;CM025017.1;CM025018.1;CM025018.1;CM025018.1;CM025018.1;CM025018.1;CM025018.1;CM025018.1;CM025018.1;CM025018.1;CM025018.1;CM025018.1;CM025018.1;CM025018.1;CM025018.1;CM025018.1;CM025018.1;CM025018.1;CM025018.1;CM025018.1;CM025018.1;CM025018.1;CM025018.1;CM025018.1;CM025018.1;CM025018.1;CM025018.1;CM025018.1;CM025018.1;CM025018.1;CM025018.1;CM025018.1;CM025018.1;CM025018.1;CM025018.1;CM025018.1;CM025018.1;CM025018.1;CM025018.1;CM025018.1;CM025018.1;CM025018.1;CM025018.1;CM025018.1;CM025019.1;CM025019.1;CM025019.1;CM025019.1;CM025019.1;CM025019.1;CM025019.1;CM025019.1;CM025019.1;CM025019.1;CM025019.1;CM025019.1;CM025019.1;CM025019.1;CM025020.1;CM025020.1;CM025020.1;CM025020.1;CM025020.1;CM025020.1;CM025020.1;CM025020.1;CM025020.1;CM025020.1;CM025020.1;CM025020.1;CM025020.1;CM025020.1;CM025020.1;CM025020.1;CM025020.1;CM025020.1;CM025020.1;CM025020.1;CM025020.1;CM025020.1;CM025021.1;CM025021.1;CM025021.1;CM025021.1;CM025021.1;CM025021.1;CM025021.1;CM025021.1;CM025021.1;CM025021.1;CM025021.1;CM025021.1;CM025021.1;CM025021.1;CM025021.1;CM025021.1;CM025021.1;CM025021.1;CM025021.1;CM025021.1;CM025021.1;CM025021.1;CM025021.1;CM025021.1;CM025021.1;CM025021.1;CM025021.1;CM025021.1;CM025021.1;CM025021.1;CM025021.1;CM025021.1;CM025021.1;CM025021.1;CM025021.1;CM025021.1;CM025021.1;CM025021.1;CM025021.1;CM025021.1;CM025021.1;CM025021.1;CM025021.1;CM025021.1;CM025021.1;CM025021.1;CM025021.1;CM025021.1;CM025021.1;CM025021.1;CM025021.1;CM025021.1;CM025021.1;CM025021.1;CM025022.1;CM025022.1;CM025022.1;CM025022.1;CM025022.1;CM025022.1;CM025022.1;CM025022.1;CM025022.1;CM025022.1;CM025022.1;CM025022.1;CM025022.1;CM025022.1;CM025022.1;CM025022.1;CM025022.1;CM025022.1;CM025022.1;CM025022.1;CM025022.1;CM025022.1;CM025022.1;CM025022.1;CM025022.1;CM025022.1;CM025022.1;CM025022.1;CM025022.1;CM025022.1;CM025022.1;CM025022.1;CM025022.1;CM025022.1;CM025023.1;CM025023.1;CM025023.1;CM025023.1;CM025023.1;CM025023.1;CM025023.1;CM025023.1;CM025023.1;CM025023.1;CM025023.1;CM025023.1;CM025023.1;CM025023.1;CM025023.1;CM025023.1;CM025023.1;CM025023.1;CM025023.1;CM025023.1;CM025023.1;CM025023.1;CM025023.1;CM025023.1;CM025023.1;CM025023.1;CM025023.1;CM025023.1;CM025023.1;CM025023.1;CM025023.1;CM025023.1;CM025023.1;CM025023.1;CM025023.1;CM025023.1;CM025023.1;CM025023.1;CM025023.1;CM025023.1;CM025023.1;CM025023.1;CM025023.1;CM025023.1;CM025023.1;CM025023.1;CM025023.1;CM025024.1;CM025024.1;CM025024.1;CM025024.1;CM025024.1;CM025024.1;CM025024.1;CM025024.1;CM025024.1;CM025024.1;CM025024.1;CM025024.1;CM025024.1;CM025024.1;CM025024.1;CM025024.1;CM025024.1;CM025024.1;CM025024.1;CM025024.1;CM025024.1;CM025024.1;CM025024.1;CM025024.1;CM025024.1;CM025024.1;CM025024.1;CM025024.1;CM025024.1;CM025024.1;CM025024.1;CM025024.1;CM025024.1;CM025025.1;CM025025.1;CM025025.1;CM025025.1;CM025025.1;CM025025.1;CM025025.1;CM025025.1;CM025025.1;CM025025.1;CM025025.1;CM025025.1;CM025025.1;CM025025.1;CM025025.1;CM025025.1;CM025025.1;CM025025.1;CM025025.1;CM025025.1;CM025025.1;CM025025.1;CM025025.1;CM025025.1;CM025025.1;CM025025.1;CM025025.1;CM025025.1;CM025025.1;CM025025.1;CM025025.1;CM025025.1;CM025025.1;CM025025.1;CM025025.1;CM025025.1;CM025025.1;CM025025.1;CM025025.1;CM025025.1;CM025025.1;CM025025.1;CM025025.1;CM025025.1;CM025025.1;CM025025.1;CM025026.1;CM025026.1;CM025026.1;CM025026.1;CM025026.1;CM025026.1;CM025026.1;CM025026.1;CM025026.1;CM025026.1;CM025026.1;CM025026.1;CM025026.1;CM025026.1;CM025026.1;CM025026.1;CM025026.1;CM025026.1;CM025026.1;CM025026.1;CM025026.1;CM025026.1;CM025026.1;CM025026.1;CM025026.1;CM025026.1;CM025026.1;CM025026.1;JAAVVJ010000020.1;JAAVVJ010000023.1;JAAVVJ010000025.1;JAAVVJ010000027.1;JAAVVJ010000027.1;JAAVVJ010000046.1;JAAVVJ010000046.1;JAAVVJ010000046.1;JAAVVJ010000047.1;JAAVVJ010000048.1;JAAVVJ010000050.1;JAAVVJ010000053.1;JAAVVJ010000065.1;JAAVVJ010000065.1;JAAVVJ010000065.1;JAAVVJ010000072.1;JAAVVJ010000078.1;JAAVVJ010000106.1;JAAVVJ010000106.1;JAAVVJ010000113.1;JAAVVJ010000120.1;JAAVVJ010000147.1;JAAVVJ010000168.1;JAAVVJ010000311.1;JAAVVJ010000542.1;JAAVVJ010000730.1;JAAVVJ010001027.1;JAAVVJ010001781.1;JAAVVJ010002300.1;JAAVVJ010002685.1;JAAVVJ010003396.1;JAAVVJ010004780.1;JAAVVJ010004780.1;JAAVVJ010004837.1;JAAVVJ010004837.1;JAAVVJ010004862.1;JAAVVJ010005114.1;JAAVVJ010005231.1;JAAVVJ010005722.1;JAAVVJ010006112.1;JAAVVJ010007601.1;JAAVVJ010007893.1;JAAVVJ010008306.1;JAAVVJ010008456.1;JAAVVJ010008456.1;JAAVVJ010008456.1;JAAVVJ010008858.1;JAAVVJ010008976.1;JAAVVJ010009270.1;JAAVVJ010009270.1;JAAVVJ010009270.1;JAAVVJ010009375.1;JAAVVJ010009556.1;JAAVVJ010009627.1;JAAVVJ010009873.1;JAAVVJ010010111.1;JAAVVJ010011033.1;JAAVVJ010011097.1;JAAVVJ010011670.1;JAAVVJ010013072.1;JAAVVJ010014437.1;JAAVVJ010014728.1;JAAVVJ010014728.1;JAAVVJ010014972.1;JAAVVJ010014972.1;JAAVVJ010015816.1;JAAVVJ010015816.1;JAAVVJ010016144.1;JAAVVJ010016266.1;JAAVVJ010018069.1;JAAVVJ010018759.1;JAAVVJ010018856.1;JAAVVJ010019013.1;JAAVVJ010019243.1;JAAVVJ010019289.1;JAAVVJ010019362.1;JAAVVJ010021949.1;JAAVVJ010024075.1;JAAVVJ010024430.1;JAAVVJ010024821.1;JAAVVJ010024821.1;JAAVVJ010025354.1;JAAVVJ010025354.1;JAAVVJ010025374.1;JAAVVJ010025759.1;JAAVVJ010026041.1;JAAVVJ010026041.1;JAAVVJ010026041.1;JAAVVJ010026041.1;JAAVVJ010026728.1;JAAVVJ010026890.1;JAAVVJ010027886.1;JAAVVJ010028098.1;JAAVVJ010028140.1;JAAVVJ010028140.1;JAAVVJ010028261.1;JAAVVJ010029176.1;JAAVVJ010029176.1;JAAVVJ010030100.1;JAAVVJ010030307.1;JAAVVJ010030915.1;JAAVVJ010030915.1;JAAVVJ010031115.1;JAAVVJ010031115.1;JAAVVJ010031427.1;JAAVVJ010031662.1;JAAVVJ010031939.1;JAAVVJ010031939.1;JAAVVJ010032484.1;JAAVVJ010032789.1;JAAVVJ010033278.1;JAAVVJ010033586.1;JAAVVJ010033586.1;JAAVVJ010033586.1;JAAVVJ010033715.1;JAAVVJ010034006.1;JAAVVJ010034006.1;JAAVVJ010034077.1;JAAVVJ010034568.1;JAAVVJ010034568.1;JAAVVJ010034676.1;JAAVVJ010034958.1;JAAVVJ010034958.1;JAAVVJ010035412.1;JAAVVJ010035412.1;JAAVVJ010035600.1;JAAVVJ010035600.1;JAAVVJ010035927.1;JAAVVJ010035927.1;JAAVVJ010036590.1;JAAVVJ010036872.1;JAAVVJ010036872.1;JAAVVJ010037027.1;JAAVVJ010037034.1;JAAVVJ010037161.1;JAAVVJ010037555.1;JAAVVJ010037726.1;JAAVVJ010037726.1;JAAVVJ010037801.1;JAAVVJ010037883.1;JAAVVJ010037999.1;JAAVVJ010037999.1;JAAVVJ010038003.1;JAAVVJ010038140.1;JAAVVJ010038140.1;JAAVVJ010038244.1;JAAVVJ010038486.1	128740;177138;1377397;3839805;4435796;15780868;16714111;17464151;17467293;20197321;23977955;24045563;27620884;27962787;27971677;28451063;34647809;39145578;39650115;39650229;39650294;41141428;44399078;46009657;47804290;50973352;53803726;63805924;64129612;1024490;3978204;5248718;5249130;13338804;16713284;20177649;20603977;21769897;22056329;23336628;25763365;30685205;30685237;30685381;33755040;34389594;38574252;42818842;44804935;45446566;46108184;48449522;48530858;48531048;56204381;56204461;56787779;56800296;60074095;61149862;660529;2101768;5155244;5390695;5461625;7385447;8874775;9695610;12778679;13357175;13357611;15388525;18759520;18923968;20356462;20919746;29903564;31849669;32001106;36203378;36204215;36204294;38711305;38728853;43124243;43696540;43909759;49598362;52320396;54982661;58833234;60680195;66225402;68530722;1263425;4357428;4777960;6974354;9304043;9304198;9879830;14640366;16673328;17632342;19126214;22444698;25622022;25870968;31393373;31921533;31921865;33271163;33271377;33271925;42923308;42923357;43073539;43162461;46788059;46789889;46790658;46790706;51860891;56103700;57626755;59607173;59608094;59793893;61019934;61614890;61616741;61774791;64068696;64069372;65429651;65753033;67483906;69263485;73998336;74209070;83260;4601033;6758635;8256757;8539387;19498310;21780657;23514112;31947842;31947981;36683771;36683820;42441707;44332463;45336207;46254474;47159223;47176134;51117901;378648;3881794;5588016;5588194;5588465;6782671;7061123;10681837;10703483;12887194;17521541;19025344;21425547;25425255;28974618;29550822;34939782;36515990;37436256;39382278;39626380;41334197;46488599;51560408;53729860;57645620;835749;2253733;6911100;17938007;30963438;35309863;35997205;36292064;37391776;37391851;38311434;42962653;44462596;48171381;4192348;11326108;11326301;11956497;13735760;18064020;19403327;20931044;20931218;26139563;28709298;30856769;37091129;37091311;37091612;38936985;42453795;42453837;42455341;328477;328600;328647;1400052;1994777;2603051;2604532;4764138;4766121;4766302;7023402;7836449;9228730;10260692;34127132;36985454;36985786;36985949;37753055;37774704;38015753;38807894;40255717;41731739;42012174;42948351;42948637;43568071;46865550;48669302;49858024;628846;2440726;6233861;6321234;7328090;9891087;9891233;10693056;17197487;17197679;17197744;19231473;19231846;20193871;20307135;21093908;24530324;28052462;28052515;28434161;28434399;34709300;34709447;40022218;42495168;42496431;43977174;44662337;44789960;44790829;44791060;44791186;44929727;45066938;45600270;46135498;46832525;47582755;461287;2377743;3686387;3686552;3686748;10151675;11004841;11190123;11190303;11190625;11468309;14546765;14548525;14565687;14793044;17669654;19487679;32216833;32713781;33276696;34710483;34773311;43506527;43625389;49057534;49131994;49649808;52208247;52303002;53282862;53282951;56030849;60776076;1053947;3428672;3859328;3859520;6051597;7302353;8048667;12224616;12925043;15225906;17115930;20166466;24184163;27211018;33267121;36590063;36673080;36674189;36674233;39618428;39945624;40015169;41839292;43888084;47899739;49778687;49781707;49863904;50039805;60856619;61217234;326234;3029858;4130859;4131040;5211973;6240006;9581884;24581865;27087117;29630054;29630231;30436505;32655382;36033476;37031598;527951;528127;4869805;5949557;9288569;17245024;23564600;23565580;23565722;23565797;26008590;28798742;28828780;30127371;30419751;33508119;42088521;3101401;4384199;5565849;6075381;8230761;10639127;12809356;13054753;13196951;14291603;14292103;16867318;19509857;19774007;21380061;24790673;24790952;24791019;31198144;33195794;33986781;34729180;35062687;37032222;37034531;37904249;37905576;37905649;38442977;42329713;42330225;45396777;45716079;47573120;50505804;55222740;56612549;4295483;5158267;7583225;8941033;8941182;8941314;8944815;8944965;12071232;12106467;12141135;17490963;17491143;17491312;18833767;20121187;20123923;20124051;20124961;20915771;22220256;27973015;28563164;37188413;37918462;37918656;38442552;40394863;44574345;50105920;50106392;50147951;52033114;55276896;2912921;12936258;14670042;15684071;18396654;18560546;20944447;21274214;21275588;21275751;23542679;23543223;23825231;25556513;26027558;26965884;27414896;33248067;36421028;36421213;36421658;36466838;36504575;44351750;44497087;44582579;47058831;50590528;51993758;53674052;53734711;5133220;5697318;5697499;5697559;8462303;8462329;12571753;12571931;20148986;23094328;26151522;26567781;29091158;29091359;30928700;30930066;30931118;32299258;36224676;36631207;36810146;37547344;37657835;37780026;37780760;37781076;42773250;42904809;45889081;46055743;47053492;47055699;50120827;51825093;51825878;54328016;54328165;878473;4716438;5187803;6137595;7356840;10095831;13434673;16666841;16987768;18535599;18713620;26302932;26728656;26762766;26764270;26979094;27823493;28191245;33415898;35476664;38919579;45675240;45675422;47804561;47807980;49437360;3690084;5308872;5655585;6195563;7712574;7938834;10597511;10889652;14276925;15795463;16012213;20406310;23083739;23083949;24219867;24349859;24351435;24669360;25991005;26018317;27578951;27750556;29252807;30200278;30221052;30221750;33006236;33144435;35249788;36206726;36635837;41188349;41490155;42095040;43104283;43325146;44470631;44514936;45514870;45610651;45610934;45826122;46974240;48472339;892944;6959241;11477079;14743922;15765545;18511366;19541916;34165973;35673634;39849030;42593710;43146845;44384563;44384715;45486783;46320269;46320443;46942030;46942485;52591761;1485362;1504280;5214082;9139589;13451383;14421866;14421930;17146483;17146583;23701225;28590612;30203703;33409834;33944044;35673817;37911800;43089386;51385538;51835241;51835370;51835478;51946613;52340886;48584;2529566;5885332;8501763;8513449;8884783;11896356;15420570;17629630;5169273;6382411;9128680;14358799;15061482;477618;2743150;8957629;11656481;22430748;26172537;27982820;892560;893114;2186323;3006700;4085990;5009177;5503956;6309440;12992342;18883034;20322992;28412890;33188089;33210089;33239393;154857;6986248;13657989;17412885;18510600;18992536;19467376;23126991;23127043;26945821;28517641;35646558;39766826;39852516;39963620;39963865;43314097;43912888;44999138;45160753;52993659;53419463;53630774;705614;895165;6818430;7417463;7498001;8272109;8272569;8992881;9274052;9362548;10836952;20884649;23169758;26921511;26922293;29335577;39180158;39544933;39711644;39711824;39712021;39712135;40309956;40687330;45576724;45576869;45576937;48570307;51136052;52183599;53254507;2781915;5199917;5218500;8075323;11018440;17068796;18216087;20474815;24873347;25740821;28631857;30609002;34948963;34949631;34949961;36409785;6923140;8764017;8764315;8773204;10041433;15339689;15339955;21712145;21830896;22785720;25364171;25914627;25914885;33030865;33033129;35414578;36831514;38420378;818132;2599516;2850520;2901789;2902161;2933753;2933902;4927748;11735876;15319024;15861859;27202392;28032582;31154432;31154962;31379410;31380414;31380479;32176132;38818711;39080286;40182364;1001799;1453070;1463350;2835517;6472006;13901465;18322194;18322310;18599794;19381827;22565029;28764586;30550833;30551114;30551504;30551602;30551676;30551983;34775526;34896594;34964106;38392245;40067487;41212934;41906691;3865439;19801280;21274866;23132247;24746331;30464065;31322805;31979906;34044977;34293213;8856426;9612468;9613586;9613648;11060977;14808050;15196986;18441458;18442865;18442957;18923049;22409003;26366645;27566333;27594418;28146788;29477407;29507929;29692114;33596597;33895328;34109030;34435608;338357;629290;629687;2957269;2957440;2957584;6844803;8980925;9213436;11242488;13116541;13116694;14514178;14515519;14963898;18880696;19926181;19926367;20029999;21771495;23530908;26746149;28756115;29648978;30139532;32933722;34662806;2616838;4356582;4357011;5772272;6138592;6796707;7365241;14954640;18153440;19286753;19287158;19287234;23767202;24661011;24661187;27826137;31550619;32875428;34736795;354926;1582769;1582949;2412028;3268351;3268398;3268548;4930534;7033515;8245669;8245918;8357930;13125035;14080299;824578;1442935;2562403;2696570;4638711;5250850;6437295;6979061;7046080;10835570;26247527;31755480;31803261;31807315;1273171;530428;276825;371710;393857;78365;79018;79078;119066;34928;82042;92573;33911;34114;34730;35734;28845;15357;17905;30899;9392;8741;6289;2139;2198;14888;2196;6193;2420;117;8852;2593;2625;537;609;869;18760;2896;19329;6752;10720;56;11437;473;628;971;961;228;802;2168;3220;55423;59;522;214;702;20299;710;27159;4310;4646;1;124;77;133;22225;24226;1;126;4913;27229;76378;319;387;1510;8724;5556;1697;286;281;668;9641;9710;1;2889;11814;12008;12086;12162;8474;667;927;1663;14410;14740;622;14;74;26117;820;3251;3698;4216;4384;18681;16259;1653;2128;846;126;10641;11077;11210;11256;153;70;168;293;513;642;688;503;568;111474;142628;143268;153877;56;202;1218;46995;47081;106428;24528;73389;1333;169963;445872;16250;58385;74779;109760;8092;34235;202797;3196;142	128829;177229;1377476;3839955;4435993;15780954;16714146;17464544;17467373;20197593;23978045;24045613;27620965;27962872;27971766;28451150;34647890;39145696;39650188;39650307;39650491;41141641;44399095;46009724;47804775;50973488;53804036;63805963;64129800;1024587;3978394;5248841;5249161;13338888;16713491;20177946;20604076;21770307;22056430;23336723;25763448;30685250;30685305;30685500;33755120;34389718;38574524;42819140;44805026;45447463;46108268;48449941;48530873;48531076;56204406;56204538;56787867;56800362;60074169;61150069;660870;2101845;5155286;5390771;5461788;7385544;8875103;9695713;12778784;13357425;13357793;15388535;18759684;18924056;20356503;20920435;29903588;31849750;32001266;36203429;36204307;36206440;38711463;38728907;43124276;43696705;43909963;49598470;52320480;54982854;58833323;60680381;66225424;68530803;1263466;4357440;4778039;6974664;9304080;9304434;9879865;14640459;16673410;17632427;19126296;22444756;25622108;25871053;31393434;31921616;31922030;33271334;33271486;33272237;42923370;42923527;43074876;43162720;46789355;46789917;46790719;46790899;51860948;56104028;57626811;59607742;59608178;59794498;61019959;61614999;61617052;61775039;64069002;64069501;65429744;65753109;67484021;69263578;73998428;74209172;83348;4601123;6758878;8256810;8539470;19499627;21780820;23514728;31947860;31948003;36683788;36683973;42441815;44332480;45336512;46254529;47159243;47176216;51117990;378691;3881901;5588205;5588272;5588717;6782790;7061238;10684487;10705549;12887492;17521630;19025427;21425653;25425355;28974704;29550857;34939886;36516077;37436299;39382414;39626465;41335395;46488612;51560445;53729941;57645924;835828;2253827;6911298;17938023;30963465;35310053;35997273;36292095;37391883;37392057;38311506;42962841;44462721;48171454;4192558;11326312;11326430;11956603;13735842;18064084;19404143;20931093;20931243;26139642;28709424;30856801;37091324;37091430;37093128;38937096;42453839;42453989;42455537;328571;328617;328693;1400326;1994954;2603164;2604863;4764291;4766208;4766602;7023532;7836484;9229122;10260987;34127225;36985719;36985858;36986602;37753135;37774887;38015988;38808045;40255800;41731927;42012307;42948593;42948898;43568389;46865585;48669318;49858185;629018;2441439;6233880;6321319;7328147;9891113;9891395;10693135;17197620;17197757;17197841;19231757;19231928;20193952;20307220;21094133;24530445;28052528;28052708;28434180;28434557;34709320;34709473;40022377;42495878;42496519;43977237;44662445;44790789;44790892;44791136;44791453;44929774;45067023;45600348;46135624;46832686;47582806;461372;2378073;3686565;3686640;3686824;10151947;11005130;11190316;11190386;11190654;11468424;14546959;14549021;14565738;14793123;17669768;19487760;32217130;32713882;33276724;34710600;34773403;43506735;43625560;49057758;49132385;49649942;52208492;52303069;53282889;53283069;56031062;60776363;1054029;3428767;3859533;3859690;6051663;7302693;8048749;12224696;12925107;15225974;17116571;20166659;24184430;27211104;33267397;36590155;36674029;36674246;36674418;39618825;39945665;40015338;41839364;43888179;47899918;49778872;49781728;49863936;50040035;60856678;61217457;326347;3029942;4131053;4131110;5212076;6240086;9581969;24581945;27087201;29630244;29630300;30436705;32655465;36033579;37031682;528140;528320;4869961;5949804;9288651;17245115;23565492;23565618;23565810;23565998;26008719;28798827;28828874;30127479;30419846;33508222;42088772;3101479;4384220;5565992;6075445;8230852;10639210;12809437;13054988;13197036;14292108;14292213;16867404;19510304;19774175;21380139;24790712;24791032;24791218;31198225;33195877;33987788;34729262;35063152;37032472;37034610;37905377;37905662;37905828;38443061;42329920;42330324;45396857;45716152;47573186;50505891;55222825;56612651;4295566;5158727;7583312;8941166;8941217;8941376;8944925;8945344;12071334;12106647;12141200;17491156;17491215;17491768;18833853;20121229;20124062;20124107;20125044;20915802;22220338;27973099;28563258;37188494;37918481;37918668;38442563;40394974;44574432;50106147;50107906;50148006;52033217;55277307;2913007;12936478;14670197;15684131;18396735;18560626;20944713;21274408;21275640;21276304;23542798;23543303;23825291;25556555;26027650;26965988;27415016;33248205;36421226;36421286;36422194;36467236;36504610;44352003;44497177;44582662;47059004;50590592;51993948;53674163;53734908;5133302;5697493;5697572;5697754;8462342;8462404;12571784;12571942;20149094;23094612;26151659;26568133;29091312;29091469;30928778;30930112;30931394;32300470;36224759;36631317;36810642;37547447;37657862;37780296;37780884;37781272;42773345;42904852;45889298;46055818;47053799;47055870;50120968;51825456;51825948;54328113;54328192;878765;4716521;5187907;6137606;7356926;10095908;13434795;16666895;16987833;18535624;18713705;26303039;26728776;26764271;26764374;26979177;27823560;28191312;33415967;35476747;38919713;45675368;45675433;47805263;47808065;49437534;3690170;5308977;5655785;6195609;7712639;7939100;10597594;10890056;14277057;15795538;16012298;20406432;23083754;23084075;24220351;24349998;24351519;24669683;25991086;26018584;27579418;27750853;29252861;30200563;30221287;30221895;33006336;33144631;35249882;36206793;36635917;41188434;41490241;42095120;43104455;43325273;44470721;44515035;45515023;45610690;45610955;45826202;46974321;48472421;893100;6959254;11477282;14744018;15765624;18511445;19542004;34166129;35673683;39849110;42593793;43146961;44384728;44384774;45486897;46320456;46320515;46942329;46942581;52591989;1485472;1504372;5214162;9139670;13451546;14421904;14422094;17146517;17146732;23701346;28590699;30203781;33409915;33944159;35673861;37911886;43090068;51385842;51835312;51835477;51835650;51946650;52340933;48753;2529590;5885423;8501860;8513546;8884872;11896446;15420651;17629769;5169324;6382641;9128782;14358881;15061496;477641;2743530;8957721;11656678;22430877;26172621;27982903;892655;893125;2186639;3006866;4086062;5009259;5503990;6309527;12992456;18883124;20323067;28414108;33188272;33210140;33239444;155426;6986331;13658032;17412969;18510787;18992621;19467589;23127008;23127180;26946501;28518069;35646593;39766968;39852603;39963830;39964134;43314187;43913159;44999221;45160836;52993722;53419656;53630872;705639;895355;6818516;7417676;7498089;8272380;8273104;8993106;9274098;9362629;10837112;20884686;23169851;26921562;26924153;29335770;39181169;39545013;39711835;39711939;39712094;39712252;40310291;40687427;45576859;45576890;45576947;48570481;51136449;52183620;53254586;2781964;5200100;5218624;8075605;11018765;17068881;18216371;20475078;24873429;25740913;28631940;30609040;34949058;34949850;34950180;36409890;6923176;8764213;8765060;8773648;10041488;15339891;15340069;21712173;21830977;22786007;25364231;25914903;25916093;33030994;33033228;35414931;36831626;38420454;818217;2599706;2850646;2901803;2902234;2933772;2933920;4927840;11735988;15319117;15861969;27202474;28032662;31154538;31155052;31380220;31380492;31380673;32176383;38818795;39080375;40182457;1002063;1453102;1463616;2835598;6472231;13901983;18322241;18322376;18600004;19381933;22565112;28764659;30551049;30551438;30551559;30551634;30551701;30553472;34775611;34896708;34964213;38392323;40067562;41213017;41906705;3865513;19801356;21275531;23132332;24746459;30464165;31322912;31979961;34045044;34293407;8856529;9613373;9613643;9613886;11061155;14808130;15197181;18442792;18442970;18443161;18923319;22409084;26366725;27566352;27594501;28146859;29477502;29508000;29692188;33596651;33895433;34109066;34435853;338453;629469;629754;2957453;2957506;2959070;6844868;8980960;9213544;11242681;13116707;13116771;14514282;14515642;14964044;18880783;19926380;19926739;20030079;21771703;23530996;26746251;28756227;29649057;30139913;32933813;34662842;2616921;4356605;4357099;5772367;6138721;6796887;7365342;14954720;18153572;19286906;19287247;19287423;23768518;24661136;24661217;27826244;31550839;32875729;34736844;355012;1582962;1583010;2412193;3268411;3268482;3268939;4930597;7033598;8245689;8246048;8358021;13125120;14080314;824658;1442979;2562849;2696652;4638848;5251514;6437493;6979298;7046164;10835613;26247790;31755537;31803329;31807569;1273255;530469;277040;371822;393922;78962;79091;79194;119157;35024;82144;92725;34103;34741;34758;35813;28861;15708;18093;30969;9705;8829;7899;2362;2295;14943;2286;6296;2683;255;8930;2638;2691;565;763;974;18913;2931;19386;6809;10802;147;11523;618;658;1077;1383;310;880;2214;3496;55537;164;613;305;808;20441;890;27307;4373;5092;119;331;146;323;22298;24369;177;174;4986;27335;76490;544;630;1588;8808;5585;1748;476;660;1566;9723;10834;970;2971;12021;12089;12121;14195;8601;980;984;1768;14688;15539;657;81;152;26207;937;3643;3966;4226;5948;18905;16350;2066;2300;1110;188;10721;11144;11265;11440;235;181;380;376;588;665;725;538;674;111540;142694;143348;153979;202;540;1787;47041;47168;106535;24579;73459;1370;170049;445964;16589;58476;74879;109845;8556;34270;202832;3299;247	-;-;-;-;-;-;-;-;-;-;-;-;-;-;-;-;-;-;-;-;-;-;-;-;-;-;-;-;-;+;+;+;+;+;+;+;+;+;+;+;+;+;+;+;+;+;+;+;+;+;+;+;+;+;+;+;+;+;+;+;+;+;+;+;+;+;+;+;+;+;+;+;+;+;+;+;+;+;+;+;+;+;+;+;+;+;+;+;+;+;+;+;+;+;-;-;-;-;-;-;-;-;-;-;-;-;-;-;-;-;-;-;-;-;-;-;-;-;-;-;-;-;-;-;-;-;-;-;-;-;-;-;-;-;-;-;-;-;-;-;-;-;-;-;-;-;-;-;-;-;-;-;-;-;-;-;-;-;-;+;+;+;+;+;+;+;+;+;+;+;+;+;+;+;+;+;+;+;+;+;+;+;+;+;+;-;-;-;-;-;-;-;-;-;-;-;-;-;-;+;+;+;+;+;+;+;+;+;+;+;+;+;+;+;+;+;+;+;+;+;+;+;+;+;+;+;+;+;+;+;+;+;+;+;+;+;+;+;+;+;+;+;+;+;+;+;+;+;+;-;-;-;-;-;-;-;-;-;-;-;-;-;-;-;-;-;-;-;-;-;-;-;-;-;-;-;-;-;-;-;-;-;-;-;-;-;-;+;+;+;+;+;+;+;+;+;+;+;+;+;+;+;+;+;+;+;+;+;+;+;+;+;+;+;+;+;+;+;+;+;-;-;-;-;-;-;-;-;-;-;-;-;-;-;-;-;-;-;-;-;-;-;-;-;-;-;-;-;-;-;-;+;+;+;+;+;+;+;+;+;+;+;+;+;+;+;-;-;-;-;-;-;-;-;-;-;-;-;-;-;-;-;-;-;-;-;-;-;-;-;-;-;-;-;-;-;-;-;-;-;-;-;-;-;-;-;-;-;-;-;-;-;-;-;-;-;-;-;-;-;+;+;+;+;+;+;+;+;+;+;+;+;+;+;+;+;+;+;+;+;+;+;+;+;+;+;+;+;+;+;+;+;+;+;+;+;+;+;+;+;+;+;+;+;+;+;+;+;+;+;+;+;+;+;+;+;+;+;+;+;+;+;+;+;+;-;-;-;-;-;-;-;-;-;-;-;-;-;-;-;-;-;-;-;-;-;-;-;-;-;-;-;-;-;-;-;-;-;-;-;-;-;-;-;-;-;-;-;-;-;-;-;-;-;-;-;-;-;-;-;-;-;-;-;-;-;-;-;+;+;+;+;+;+;+;+;+;+;+;+;+;+;+;+;+;+;+;+;+;+;+;+;+;+;+;+;+;+;+;+;+;+;+;+;+;+;+;+;+;+;+;+;+;+;+;+;+;+;+;+;+;+;+;+;+;+;+;+;+;+;+;+;-;-;-;-;-;-;-;-;-;-;-;-;-;-;-;-;-;-;-;-;-;-;-;+;+;+;+;+;+;+;+;+;-;-;-;-;-;-;-;-;-;-;-;-;+;+;+;+;+;+;+;+;+;+;+;+;+;+;+;-;-;-;-;-;-;-;-;-;-;-;-;-;-;-;-;-;-;-;-;-;-;-;+;+;+;+;+;+;+;+;+;+;+;+;+;+;+;+;+;+;+;+;+;+;+;+;+;+;+;+;+;+;+;-;-;-;-;-;-;-;-;-;-;-;-;-;-;-;-;+;+;+;+;+;+;+;+;+;+;+;+;+;+;+;+;+;+;-;-;-;-;-;-;-;-;-;-;-;-;-;-;-;-;-;-;-;-;-;-;+;+;+;+;+;+;+;+;+;+;+;+;+;+;+;+;+;+;+;+;+;+;+;+;+;+;+;+;+;+;+;+;+;+;+;-;-;-;-;-;-;-;-;-;-;-;-;-;-;-;-;-;-;-;-;-;-;-;+;+;+;+;+;+;+;+;+;+;+;+;+;+;+;+;+;+;+;+;+;+;+;+;+;+;+;-;-;-;-;-;-;-;-;-;-;-;-;-;-;-;-;-;-;-;+;+;+;+;+;+;+;+;+;+;+;+;+;+;-;-;-;-;-;-;-;-;-;-;-;-;-;-;+;-;-;+;-;-;-;-;+;-;-;+;+;+;-;-;+;-;-;+;-;-;-;+;-;+;-;-;-;+;-;+;+;-;-;-;-;-;-;+;+;-;+;+;+;+;-;+;-;-;-;-;-;+;-;+;+;+;+;-;-;-;-;-;-;+;+;+;-;+;-;-;+;-;+;-;-;+;-;+;+;+;+;+;+;+;+;+;+;-;+;-;+;+;+;-;+;+;-;-;-;-;+;+;-;-;-;-;+;-;+;-;-;-;-;+;+;+;+;+;+;+;+;-;-;-;-;-;-;-;+;+;-;+;-;+;+;+;-;+;-;-;-;+;+;+;-	187933	40110.66	52781.16	59026.46	60231.14	57938.56	43315.89	52984.29	41525.91	41151.73	45646.67	46735.48	42182.81	25258.70	50734.97	47695.69	41059.49	41670.21	29732.60	26117.74	21987.08	28673.49	18411.73	32653.41	42525.56	30053.16	26927.00
NotFur1_Unknown_742:LTR:LTR	CM025008.1;CM025008.1;CM025008.1;CM025008.1;CM025008.1;CM025008.1;CM025008.1;CM025008.1;CM025008.1;CM025008.1;CM025008.1;CM025008.1;CM025008.1;CM025008.1;CM025009.1;CM025009.1;CM025009.1;CM025009.1;CM025009.1;CM025010.1;CM025010.1;CM025010.1;CM025010.1;CM025010.1;CM025011.1;CM025011.1;CM025011.1;CM025011.1;CM025011.1;CM025011.1;CM025011.1;CM025011.1;CM025012.1;CM025012.1;CM025012.1;CM025012.1;CM025012.1;CM025012.1;CM025012.1;CM025013.1;CM025013.1;CM025013.1;CM025013.1;CM025013.1;CM025013.1;CM025013.1;CM025013.1;CM025014.1;CM025014.1;CM025014.1;CM025014.1;CM025014.1;CM025014.1;CM025014.1;CM025015.1;CM025015.1;CM025015.1;CM025015.1;CM025015.1;CM025016.1;CM025016.1;CM025016.1;CM025016.1;CM025016.1;CM025016.1;CM025016.1;CM025016.1;CM025016.1;CM025016.1;CM025016.1;CM025016.1;CM025017.1;CM025017.1;CM025017.1;CM025017.1;CM025017.1;CM025018.1;CM025018.1;CM025018.1;CM025018.1;CM025018.1;CM025018.1;CM025019.1;CM025019.1;CM025019.1;CM025020.1;CM025020.1;CM025020.1;CM025020.1;CM025020.1;CM025020.1;CM025020.1;CM025020.1;CM025021.1;CM025021.1;CM025021.1;CM025021.1;CM025021.1;CM025021.1;CM025021.1;CM025021.1;CM025021.1;CM025022.1;CM025022.1;CM025022.1;CM025022.1;CM025022.1;CM025022.1;CM025022.1;CM025022.1;CM025023.1;CM025023.1;CM025023.1;CM025023.1;CM025023.1;CM025023.1;CM025023.1;CM025023.1;CM025023.1;CM025023.1;CM025024.1;CM025024.1;CM025025.1;CM025025.1;CM025025.1;CM025025.1;CM025026.1;CM025026.1;CM025026.1;CM025026.1;CM025026.1;CM025026.1;CM025026.1;CM025026.1;CM025026.1;JAAVVJ010000022.1;JAAVVJ010000028.1;JAAVVJ010000076.1;JAAVVJ010000245.1;JAAVVJ010001406.1;JAAVVJ010001754.1;JAAVVJ010006521.1;JAAVVJ010009481.1;JAAVVJ010010457.1;JAAVVJ010010606.1;JAAVVJ010018282.1;JAAVVJ010023884.1;JAAVVJ010032352.1;JAAVVJ010035600.1;JAAVVJ010036110.1;JAAVVJ010037319.1;JAAVVJ010037949.1;JAAVVJ010038548.1	129124;360471;3364067;9340128;12467059;18635021;26756203;32603928;2103458;6837160;38776719;40853422;40854278;52385264;6230868;39076049;50639698;61535280;68355747;8883323;10845431;30757034;30769478;35307832;6475436;6938270;20837214;20837818;31354377;20681036;33502258;46927501;10290931;10568976;15377075;42748709;44881495;10399815;25494525;6608256;13950592;29845534;42092427;26962683;26970628;33177134;40382951;2310015;17102029;17298096;17818006;37637721;9467443;21916304;6324417;33477443;34141240;45752471;12034096;1489874;1505470;16647193;16647773;16648346;1636355;9902957;13872092;34383761;34384466;44651748;53839765;1788285;1788556;4238107;19475498;22715534;1505554;6172311;29021219;36499401;36500831;47264083;7251178;7254374;19978042;4818648;5543964;9565156;23389356;26858366;31216939;24123551;27106212;364582;44260501;45020586;24730418;25612915;30591654;30593324;40661622;41751000;3505826;21089476;34764180;39244593;20080156;29687124;32889726;36192803;617065;13477382;26497112;26497867;40956067;40959773;42533317;42567119;21782632;36317971;4186955;15973048;657517;7991281;9482700;9473159;526258;526912;6996541;1017725;1068189;1549533;2849415;4381141;13065987;314248;308326;15639;5827;10177;1306;6982;2859;13193;711;28339;10162;3484;86845;37601;120;808;21252	129311;360552;3364502;9340181;12467292;18635061;26756405;32604219;2103587;6837630;38777025;40853643;40854348;52385558;6231064;39076231;50640174;61535527;68356241;8883570;10845652;30757535;30769983;35308123;6475639;6938717;20837283;20837983;31354441;20681520;33502481;46927998;10291007;10569154;15377563;42749207;44881797;10399902;25494622;6608745;13951088;29845668;42092721;26962723;26971137;33177386;40383250;2310217;17102181;17298578;17818433;37637921;9467680;21916352;6324556;33477945;34141721;45752898;12034594;1490336;1505932;16647523;16647865;16648427;1636442;9903209;13872603;34384251;34384612;44652256;53840052;1788374;1788579;4238605;19475967;22715594;1506052;6172619;29021722;36499710;36501140;47264366;7251674;7254851;19978178;4819140;5544477;9565407;23389821;26858615;31217233;24123987;27106498;364868;44260968;45020838;24730912;25613408;30592021;30593441;40661868;41751497;3506126;21089983;34764590;39244784;20080343;29687420;32890238;36193055;617537;13477686;26497258;26497963;40956498;40959850;42533391;42567193;21783109;36318194;4187468;15973351;657963;7991532;9483000;9473641;526478;526993;6996795;1018224;1068691;1549706;2849609;4381329;13066466;314482;308369;15840;6318;10675;1508;7359;3169;13260;754;28648;10456;3900;87155;37735;229;1010;21384	+;+;+;+;+;+;+;+;-;-;-;-;-;-;-;-;-;-;-;-;-;-;-;-;-;-;-;-;-;+;+;+;-;-;-;-;-;+;+;+;+;+;+;-;-;-;-;+;+;+;+;+;-;-;+;+;+;+;-;-;-;-;-;-;+;+;+;+;+;+;+;+;+;+;+;-;-;+;+;+;+;+;-;-;-;+;+;+;+;+;+;-;-;+;+;+;-;-;-;-;-;-;-;-;-;-;+;+;+;+;-;-;-;-;-;-;-;-;+;+;+;+;+;+;+;-;-;-;-;+;+;+;+;+;+;-;+;-;+;+;-;+;-;+;-;+;-;-;+;+;-;+;-	45368	1460.67	1993.33	2122.17	2233.67	1518.67	1037.67	1738.50	1181.83	1586.33	1058.17	2193.00	1860.00	624.67	984.00	1019.17	887.50	418.50	580.17	614.00	778.17	740.83	356	941.00	1654.33	1026.83	877.67
NotFur1_rnd-6_family-1189:ERV1:LTR	CM025008.1;CM025008.1;CM025008.1;CM025008.1;CM025008.1;CM025008.1;CM025008.1;CM025008.1;CM025008.1;CM025008.1;CM025008.1;CM025008.1;CM025008.1;CM025008.1;CM025008.1;CM025008.1;CM025008.1;CM025008.1;CM025008.1;CM025008.1;CM025008.1;CM025008.1;CM025008.1;CM025008.1;CM025008.1;CM025008.1;CM025008.1;CM025008.1;CM025008.1;CM025009.1;CM025009.1;CM025010.1;CM025010.1;CM025010.1;CM025010.1;CM025010.1;CM025010.1;CM025011.1;CM025012.1;CM025012.1;CM025012.1;CM025012.1;CM025013.1;CM025013.1;CM025013.1;CM025013.1;CM025014.1;CM025014.1;CM025015.1;CM025015.1;CM025015.1;CM025015.1;CM025015.1;CM025015.1;CM025015.1;CM025016.1;CM025016.1;CM025016.1;CM025017.1;CM025017.1;CM025017.1;CM025017.1;CM025017.1;CM025018.1;CM025018.1;CM025018.1;CM025020.1;CM025020.1;CM025020.1;CM025020.1;CM025020.1;CM025020.1;CM025020.1;CM025020.1;CM025021.1;CM025021.1;CM025021.1;CM025021.1;CM025021.1;CM025021.1;CM025021.1;CM025021.1;CM025021.1;CM025022.1;CM025022.1;CM025022.1;CM025023.1;CM025023.1;CM025023.1;CM025023.1;CM025023.1;CM025023.1;CM025023.1;CM025023.1;CM025023.1;CM025023.1;CM025023.1;CM025024.1;CM025024.1;CM025025.1;CM025025.1;CM025025.1;CM025025.1;CM025026.1;CM025026.1;CM025026.1;CM025026.1;CM025026.1;CM025026.1;JAAVVJ010000021.1;JAAVVJ010000021.1;JAAVVJ010000038.1;JAAVVJ010000038.1;JAAVVJ010000049.1;JAAVVJ010000052.1;JAAVVJ010000052.1;JAAVVJ010000064.1;JAAVVJ010000064.1;JAAVVJ010000064.1;JAAVVJ010000070.1;JAAVVJ010000070.1;JAAVVJ010000070.1;JAAVVJ010000083.1;JAAVVJ010000090.1;JAAVVJ010000090.1;JAAVVJ010000108.1;JAAVVJ010000237.1;JAAVVJ010000354.1;JAAVVJ010000354.1;JAAVVJ010000354.1;JAAVVJ010001039.1;JAAVVJ010001039.1;JAAVVJ010001039.1;JAAVVJ010001039.1;JAAVVJ010001537.1;JAAVVJ010002848.1;JAAVVJ010007813.1;JAAVVJ010010091.1;JAAVVJ010010597.1;JAAVVJ010017904.1;JAAVVJ010017924.1;JAAVVJ010019431.1;JAAVVJ010019431.1;JAAVVJ010019743.1;JAAVVJ010019743.1;JAAVVJ010021269.1;JAAVVJ010021269.1;JAAVVJ010022328.1;JAAVVJ010023062.1;JAAVVJ010023062.1;JAAVVJ010023062.1;JAAVVJ010023092.1;JAAVVJ010023092.1;JAAVVJ010023092.1;JAAVVJ010023520.1;JAAVVJ010024250.1;JAAVVJ010024711.1;JAAVVJ010024711.1;JAAVVJ010024711.1;JAAVVJ010024863.1;JAAVVJ010024863.1;JAAVVJ010024863.1;JAAVVJ010024863.1;JAAVVJ010024863.1;JAAVVJ010024863.1;JAAVVJ010024949.1;JAAVVJ010025639.1;JAAVVJ010025639.1;JAAVVJ010025639.1;JAAVVJ010026866.1;JAAVVJ010026866.1;JAAVVJ010026866.1;JAAVVJ010027687.1;JAAVVJ010028185.1;JAAVVJ010028185.1;JAAVVJ010028185.1;JAAVVJ010028185.1;JAAVVJ010028185.1;JAAVVJ010029483.1;JAAVVJ010031690.1;JAAVVJ010031690.1;JAAVVJ010033536.1;JAAVVJ010033536.1;JAAVVJ010033536.1;JAAVVJ010035317.1;JAAVVJ010035921.1;JAAVVJ010035921.1;JAAVVJ010036072.1;JAAVVJ010036284.1;JAAVVJ010036680.1;JAAVVJ010037027.1;JAAVVJ010037027.1;JAAVVJ010037038.1;JAAVVJ010037038.1;JAAVVJ010037038.1;JAAVVJ010037233.1;JAAVVJ010037393.1;JAAVVJ010038387.1;JAAVVJ010038387.1;JAAVVJ010038479.1;JAAVVJ010038479.1;JAAVVJ010038565.1;JAAVVJ010038565.1;JAAVVJ010038565.1;JAAVVJ010038891.1	131542;2418769;26769675;36238753;36238991;36239118;42902605;49485249;49485487;49485628;63203128;1368490;1368838;1369090;3682439;19363844;19363939;19364062;33083359;36777156;36777634;36989822;36989929;36990143;39129343;39129438;39129560;54690715;54690773;24615205;39075554;685523;14031297;14031533;14031661;30762577;30765851;24060393;1852919;13622188;15108942;49660568;26968442;36404486;47957246;50726256;17080084;17082685;9742694;9743370;41595944;44415843;44415950;44416171;46557921;31635694;48798156;34386044;28361522;28361998;34210093;49039121;49039796;19561762;48959062;47019507;973918;973996;974120;2947821;12054628;17816709;17816948;17817068;1575408;2452510;25316897;46909569;2431834;2827024;2827652;8574242;25610938;9365064;9365166;9678321;50281;2075431;2103040;6355879;7214933;12700918;16287420;469659;24910247;24910723;30359022;5534350;9603007;1198735;7122847;7123322;7123653;987351;987920;2594835;10570286;14240068;7108373;38708;39619;34228;36078;988;16681;18021;3331;3572;3702;36869;36964;37087;69498;8524;16534;14;3749;413;508;630;154;433;1348;2400;1;340;1;1081;1607;2431;2942;1398;1622;749;894;408;503;30883;220;444;566;145;369;492;1;111;143;367;490;1558;1653;1776;11541;13255;17073;1601;1362;1586;1714;2162;2257;2413;364;600;753;1007;1123;1328;2047;271;434;220;444;566;435;122995;123231;47964;750;8550;137837;138496;145;363;486;39951;69098;35965;36206;31658;31858;1626;1850;1972;702	132437;2418966;26771746;36238997;36239120;36239227;42904724;49485493;49485630;49485737;63203638;1368776;1369091;1370079;3682523;19363945;19364068;19364292;33083451;36777568;36777725;36989931;36990150;36990449;39129444;39129566;39129802;54690779;54691017;24615289;39075747;685632;14031539;14031661;14031739;30763409;30767010;24060575;1853479;13622807;15109474;49661274;26968548;36404678;47957275;50726433;17081405;17083233;9742761;9743643;41596034;44415952;44416174;44416475;46559907;31636004;48798367;34386237;28361933;28362091;34210347;49039188;49040430;19561811;48960954;47021609;973996;974126;974365;2947911;12056783;17816954;17817068;17817161;1575497;2452778;25317614;46909667;2432084;2827364;2828160;8574520;25611131;9365168;9365900;9678462;50601;2075776;2103385;6355977;7216137;12701093;16287513;469770;24910658;24910816;30359383;5535191;9604679;1200801;7123321;7123655;7124682;987922;988028;2594899;10570478;14240137;7108441;39153;41373;35212;36168;1317;17379;19424;3578;3702;3797;36970;37093;37328;70320;8809;17094;231;3893;514;636;860;463;974;1598;2466;1271;666;616;1322;3279;4420;2992;1628;1751;842;1005;509;563;32990;450;572;667;375;498;593;1232;1215;373;496;591;1659;1782;2019;11852;14352;17299;1651;1592;1712;1807;2263;2379;2638;1066;662;957;1129;1224;1429;4166;382;527;450;572;667;658;123237;123361;50054;1057;8624;137886;139343;369;492;587;40144;69741;36154;36299;31789;31951;1856;1978;2073;1155	+;+;+;+;+;+;+;+;+;+;+;-;-;-;-;-;-;-;-;-;-;-;-;-;-;-;-;-;-;-;-;+;+;+;+;-;-;-;-;-;-;+;-;-;+;+;+;+;+;+;+;-;-;-;-;-;-;+;-;-;+;+;+;-;-;+;-;-;-;+;+;+;+;+;+;+;+;+;-;-;-;-;-;-;-;-;+;+;+;+;+;+;+;-;-;-;-;+;+;+;+;+;+;+;+;+;+;+;-;+;+;+;+;+;-;-;+;+;+;-;-;-;-;+;-;+;-;-;-;-;-;-;-;-;-;-;+;-;-;+;+;+;+;-;-;-;-;+;+;+;+;+;+;+;-;+;+;+;+;-;-;-;+;+;+;+;+;+;+;-;-;-;-;+;+;+;+;+;+;+;+;+;+;+;+;+;+;+;-;+;+;+;+;+;+;-;-;+;+;+;+;+;+;+;+	82532	16311.83	24272.08	25607.67	27649.25	20455.25	16694.50	22157.17	16413.33	16318.75	17427.92	20870.75	19711.58	16215.92	29391.25	28531.91	30869.42	21663.08	20129.58	16309.75	12354.00	18591.33	11363.50	24966.58	33153.66	25837.41	17140.75
NotFur1_GapFilledScaffold_7260_46550:L2:LINE	CM025008.1;CM025008.1;CM025008.1;CM025008.1;CM025008.1;CM025008.1;CM025008.1;CM025008.1;CM025008.1;CM025008.1;CM025008.1;CM025008.1;CM025008.1;CM025008.1;CM025008.1;CM025008.1;CM025008.1;CM025008.1;CM025008.1;CM025008.1;CM025008.1;CM025008.1;CM025008.1;CM025008.1;CM025008.1;CM025008.1;CM025008.1;CM025008.1;CM025008.1;CM025008.1;CM025008.1;CM025008.1;CM025008.1;CM025008.1;CM025008.1;CM025008.1;CM025008.1;CM025008.1;CM025008.1;CM025008.1;CM025008.1;CM025008.1;CM025008.1;CM025008.1;CM025008.1;CM025008.1;CM025008.1;CM025008.1;CM025008.1;CM025008.1;CM025008.1;CM025008.1;CM025008.1;CM025008.1;CM025008.1;CM025008.1;CM025008.1;CM025008.1;CM025008.1;CM025008.1;CM025008.1;CM025008.1;CM025008.1;CM025008.1;CM025008.1;CM025008.1;CM025008.1;CM025008.1;CM025008.1;CM025008.1;CM025008.1;CM025008.1;CM025008.1;CM025008.1;CM025008.1;CM025008.1;CM025008.1;CM025008.1;CM025008.1;CM025008.1;CM025008.1;CM025008.1;CM025008.1;CM025008.1;CM025008.1;CM025008.1;CM025008.1;CM025008.1;CM025008.1;CM025008.1;CM025008.1;CM025008.1;CM025008.1;CM025008.1;CM025008.1;CM025008.1;CM025008.1;CM025008.1;CM025008.1;CM025008.1;CM025008.1;CM025008.1;CM025008.1;CM025008.1;CM025008.1;CM025008.1;CM025008.1;CM025008.1;CM025008.1;CM025008.1;CM025008.1;CM025008.1;CM025008.1;CM025008.1;CM025008.1;CM025008.1;CM025008.1;CM025008.1;CM025008.1;CM025008.1;CM025008.1;CM025008.1;CM025008.1;CM025008.1;CM025008.1;CM025008.1;CM025008.1;CM025008.1;CM025008.1;CM025008.1;CM025008.1;CM025009.1;CM025009.1;CM025009.1;CM025009.1;CM025009.1;CM025009.1;CM025009.1;CM025009.1;CM025009.1;CM025009.1;CM025009.1;CM025009.1;CM025009.1;CM025009.1;CM025009.1;CM025009.1;CM025009.1;CM025009.1;CM025009.1;CM025009.1;CM025009.1;CM025009.1;CM025009.1;CM025009.1;CM025009.1;CM025009.1;CM025009.1;CM025009.1;CM025009.1;CM025009.1;CM025009.1;CM025009.1;CM025009.1;CM025009.1;CM025009.1;CM025009.1;CM025009.1;CM025009.1;CM025009.1;CM025009.1;CM025009.1;CM025009.1;CM025009.1;CM025009.1;CM025009.1;CM025009.1;CM025009.1;CM025009.1;CM025009.1;CM025009.1;CM025009.1;CM025009.1;CM025009.1;CM025009.1;CM025009.1;CM025009.1;CM025009.1;CM025009.1;CM025009.1;CM025009.1;CM025009.1;CM025009.1;CM025009.1;CM025009.1;CM025009.1;CM025009.1;CM025009.1;CM025009.1;CM025009.1;CM025009.1;CM025009.1;CM025009.1;CM025009.1;CM025009.1;CM025009.1;CM025009.1;CM025009.1;CM025009.1;CM025009.1;CM025009.1;CM025009.1;CM025009.1;CM025009.1;CM025009.1;CM025009.1;CM025009.1;CM025009.1;CM025009.1;CM025009.1;CM025009.1;CM025009.1;CM025009.1;CM025009.1;CM025009.1;CM025009.1;CM025009.1;CM025009.1;CM025009.1;CM025009.1;CM025009.1;CM025009.1;CM025009.1;CM025009.1;CM025009.1;CM025009.1;CM025009.1;CM025009.1;CM025009.1;CM025009.1;CM025009.1;CM025009.1;CM025009.1;CM025009.1;CM025009.1;CM025009.1;CM025009.1;CM025009.1;CM025009.1;CM025009.1;CM025009.1;CM025009.1;CM025009.1;CM025009.1;CM025009.1;CM025009.1;CM025009.1;CM025009.1;CM025009.1;CM025009.1;CM025009.1;CM025009.1;CM025009.1;CM025009.1;CM025009.1;CM025009.1;CM025009.1;CM025009.1;CM025009.1;CM025009.1;CM025009.1;CM025009.1;CM025009.1;CM025009.1;CM025009.1;CM025009.1;CM025009.1;CM025009.1;CM025009.1;CM025009.1;CM025009.1;CM025009.1;CM025009.1;CM025009.1;CM025009.1;CM025009.1;CM025009.1;CM025009.1;CM025009.1;CM025010.1;CM025010.1;CM025010.1;CM025010.1;CM025010.1;CM025010.1;CM025010.1;CM025010.1;CM025010.1;CM025010.1;CM025010.1;CM025010.1;CM025010.1;CM025010.1;CM025010.1;CM025010.1;CM025010.1;CM025010.1;CM025010.1;CM025010.1;CM025010.1;CM025010.1;CM025010.1;CM025010.1;CM025010.1;CM025010.1;CM025010.1;CM025010.1;CM025010.1;CM025010.1;CM025010.1;CM025010.1;CM025010.1;CM025010.1;CM025010.1;CM025010.1;CM025010.1;CM025010.1;CM025010.1;CM025010.1;CM025010.1;CM025010.1;CM025010.1;CM025010.1;CM025010.1;CM025010.1;CM025010.1;CM025010.1;CM025010.1;CM025010.1;CM025010.1;CM025010.1;CM025010.1;CM025010.1;CM025010.1;CM025010.1;CM025010.1;CM025010.1;CM025010.1;CM025010.1;CM025010.1;CM025010.1;CM025010.1;CM025010.1;CM025010.1;CM025010.1;CM025010.1;CM025010.1;CM025010.1;CM025010.1;CM025010.1;CM025010.1;CM025010.1;CM025010.1;CM025010.1;CM025010.1;CM025010.1;CM025010.1;CM025010.1;CM025010.1;CM025010.1;CM025010.1;CM025010.1;CM025010.1;CM025010.1;CM025010.1;CM025010.1;CM025010.1;CM025010.1;CM025010.1;CM025010.1;CM025010.1;CM025010.1;CM025010.1;CM025011.1;CM025011.1;CM025011.1;CM025011.1;CM025011.1;CM025011.1;CM025011.1;CM025011.1;CM025011.1;CM025011.1;CM025011.1;CM025011.1;CM025011.1;CM025011.1;CM025011.1;CM025011.1;CM025011.1;CM025011.1;CM025011.1;CM025011.1;CM025011.1;CM025011.1;CM025011.1;CM025011.1;CM025011.1;CM025011.1;CM025011.1;CM025011.1;CM025011.1;CM025011.1;CM025011.1;CM025011.1;CM025011.1;CM025011.1;CM025011.1;CM025011.1;CM025011.1;CM025011.1;CM025011.1;CM025011.1;CM025011.1;CM025011.1;CM025011.1;CM025011.1;CM025011.1;CM025011.1;CM025011.1;CM025011.1;CM025011.1;CM025011.1;CM025011.1;CM025011.1;CM025011.1;CM025011.1;CM025011.1;CM025011.1;CM025011.1;CM025011.1;CM025011.1;CM025011.1;CM025011.1;CM025011.1;CM025011.1;CM025011.1;CM025011.1;CM025011.1;CM025011.1;CM025011.1;CM025011.1;CM025011.1;CM025011.1;CM025011.1;CM025011.1;CM025011.1;CM025011.1;CM025011.1;CM025011.1;CM025011.1;CM025011.1;CM025011.1;CM025011.1;CM025011.1;CM025011.1;CM025011.1;CM025011.1;CM025011.1;CM025011.1;CM025012.1;CM025012.1;CM025012.1;CM025012.1;CM025012.1;CM025012.1;CM025012.1;CM025012.1;CM025012.1;CM025012.1;CM025012.1;CM025012.1;CM025012.1;CM025012.1;CM025012.1;CM025012.1;CM025012.1;CM025012.1;CM025012.1;CM025012.1;CM025012.1;CM025012.1;CM025012.1;CM025012.1;CM025012.1;CM025012.1;CM025012.1;CM025012.1;CM025012.1;CM025012.1;CM025012.1;CM025012.1;CM025012.1;CM025012.1;CM025012.1;CM025012.1;CM025012.1;CM025012.1;CM025012.1;CM025012.1;CM025012.1;CM025012.1;CM025012.1;CM025012.1;CM025012.1;CM025012.1;CM025012.1;CM025012.1;CM025012.1;CM025012.1;CM025012.1;CM025012.1;CM025012.1;CM025012.1;CM025012.1;CM025012.1;CM025012.1;CM025012.1;CM025012.1;CM025012.1;CM025012.1;CM025012.1;CM025012.1;CM025012.1;CM025012.1;CM025012.1;CM025012.1;CM025012.1;CM025012.1;CM025012.1;CM025012.1;CM025012.1;CM025012.1;CM025012.1;CM025012.1;CM025012.1;CM025012.1;CM025012.1;CM025012.1;CM025012.1;CM025012.1;CM025012.1;CM025012.1;CM025012.1;CM025012.1;CM025012.1;CM025012.1;CM025012.1;CM025012.1;CM025012.1;CM025012.1;CM025012.1;CM025012.1;CM025012.1;CM025012.1;CM025012.1;CM025012.1;CM025012.1;CM025012.1;CM025012.1;CM025012.1;CM025012.1;CM025012.1;CM025012.1;CM025012.1;CM025012.1;CM025012.1;CM025012.1;CM025013.1;CM025013.1;CM025013.1;CM025013.1;CM025013.1;CM025013.1;CM025013.1;CM025013.1;CM025013.1;CM025013.1;CM025013.1;CM025013.1;CM025013.1;CM025013.1;CM025013.1;CM025013.1;CM025013.1;CM025013.1;CM025013.1;CM025013.1;CM025013.1;CM025013.1;CM025013.1;CM025013.1;CM025013.1;CM025013.1;CM025013.1;CM025013.1;CM025013.1;CM025013.1;CM025013.1;CM025013.1;CM025013.1;CM025013.1;CM025013.1;CM025013.1;CM025013.1;CM025013.1;CM025013.1;CM025013.1;CM025013.1;CM025013.1;CM025013.1;CM025013.1;CM025013.1;CM025013.1;CM025013.1;CM025013.1;CM025013.1;CM025013.1;CM025013.1;CM025013.1;CM025013.1;CM025013.1;CM025013.1;CM025013.1;CM025013.1;CM025013.1;CM025013.1;CM025013.1;CM025013.1;CM025013.1;CM025013.1;CM025013.1;CM025013.1;CM025013.1;CM025013.1;CM025013.1;CM025013.1;CM025013.1;CM025013.1;CM025013.1;CM025013.1;CM025013.1;CM025013.1;CM025013.1;CM025013.1;CM025013.1;CM025013.1;CM025013.1;CM025013.1;CM025013.1;CM025013.1;CM025013.1;CM025013.1;CM025013.1;CM025013.1;CM025013.1;CM025013.1;CM025013.1;CM025013.1;CM025013.1;CM025013.1;CM025013.1;CM025013.1;CM025013.1;CM025013.1;CM025013.1;CM025013.1;CM025013.1;CM025013.1;CM025013.1;CM025013.1;CM025013.1;CM025013.1;CM025013.1;CM025013.1;CM025013.1;CM025013.1;CM025013.1;CM025013.1;CM025013.1;CM025013.1;CM025013.1;CM025013.1;CM025013.1;CM025013.1;CM025013.1;CM025013.1;CM025013.1;CM025013.1;CM025013.1;CM025013.1;CM025013.1;CM025013.1;CM025013.1;CM025013.1;CM025013.1;CM025013.1;CM025013.1;CM025013.1;CM025013.1;CM025013.1;CM025014.1;CM025014.1;CM025014.1;CM025014.1;CM025014.1;CM025014.1;CM025014.1;CM025014.1;CM025014.1;CM025014.1;CM025014.1;CM025014.1;CM025014.1;CM025014.1;CM025014.1;CM025014.1;CM025014.1;CM025014.1;CM025014.1;CM025014.1;CM025014.1;CM025014.1;CM025014.1;CM025014.1;CM025014.1;CM025014.1;CM025014.1;CM025014.1;CM025014.1;CM025014.1;CM025014.1;CM025014.1;CM025014.1;CM025014.1;CM025014.1;CM025014.1;CM025014.1;CM025014.1;CM025014.1;CM025014.1;CM025014.1;CM025014.1;CM025014.1;CM025014.1;CM025014.1;CM025014.1;CM025014.1;CM025014.1;CM025014.1;CM025014.1;CM025014.1;CM025014.1;CM025014.1;CM025014.1;CM025014.1;CM025014.1;CM025014.1;CM025014.1;CM025014.1;CM025014.1;CM025014.1;CM025014.1;CM025014.1;CM025014.1;CM025014.1;CM025014.1;CM025014.1;CM025014.1;CM025015.1;CM025015.1;CM025015.1;CM025015.1;CM025015.1;CM025015.1;CM025015.1;CM025015.1;CM025015.1;CM025015.1;CM025015.1;CM025015.1;CM025015.1;CM025015.1;CM025015.1;CM025015.1;CM025015.1;CM025015.1;CM025015.1;CM025015.1;CM025015.1;CM025015.1;CM025015.1;CM025015.1;CM025015.1;CM025015.1;CM025015.1;CM025015.1;CM025015.1;CM025015.1;CM025015.1;CM025015.1;CM025015.1;CM025015.1;CM025015.1;CM025015.1;CM025015.1;CM025015.1;CM025015.1;CM025015.1;CM025015.1;CM025015.1;CM025015.1;CM025015.1;CM025015.1;CM025015.1;CM025015.1;CM025015.1;CM025015.1;CM025015.1;CM025015.1;CM025015.1;CM025015.1;CM025015.1;CM025015.1;CM025015.1;CM025015.1;CM025015.1;CM025015.1;CM025015.1;CM025015.1;CM025015.1;CM025015.1;CM025015.1;CM025015.1;CM025015.1;CM025015.1;CM025015.1;CM025015.1;CM025015.1;CM025015.1;CM025015.1;CM025015.1;CM025015.1;CM025015.1;CM025015.1;CM025015.1;CM025015.1;CM025015.1;CM025015.1;CM025015.1;CM025015.1;CM025015.1;CM025015.1;CM025015.1;CM025015.1;CM025015.1;CM025015.1;CM025015.1;CM025015.1;CM025015.1;CM025015.1;CM025015.1;CM025015.1;CM025015.1;CM025015.1;CM025015.1;CM025015.1;CM025015.1;CM025015.1;CM025015.1;CM025015.1;CM025015.1;CM025015.1;CM025015.1;CM025015.1;CM025015.1;CM025015.1;CM025015.1;CM025015.1;CM025015.1;CM025015.1;CM025015.1;CM025015.1;CM025015.1;CM025015.1;CM025015.1;CM025015.1;CM025015.1;CM025015.1;CM025015.1;CM025015.1;CM025015.1;CM025015.1;CM025015.1;CM025015.1;CM025015.1;CM025015.1;CM025015.1;CM025015.1;CM025015.1;CM025015.1;CM025015.1;CM025015.1;CM025015.1;CM025015.1;CM025015.1;CM025015.1;CM025015.1;CM025015.1;CM025015.1;CM025015.1;CM025015.1;CM025015.1;CM025015.1;CM025015.1;CM025015.1;CM025015.1;CM025015.1;CM025015.1;CM025015.1;CM025015.1;CM025015.1;CM025015.1;CM025015.1;CM025015.1;CM025016.1;CM025016.1;CM025016.1;CM025016.1;CM025016.1;CM025016.1;CM025016.1;CM025016.1;CM025016.1;CM025016.1;CM025016.1;CM025016.1;CM025016.1;CM025016.1;CM025016.1;CM025016.1;CM025016.1;CM025016.1;CM025016.1;CM025016.1;CM025016.1;CM025016.1;CM025016.1;CM025016.1;CM025016.1;CM025016.1;CM025016.1;CM025016.1;CM025016.1;CM025016.1;CM025016.1;CM025016.1;CM025016.1;CM025016.1;CM025016.1;CM025016.1;CM025016.1;CM025016.1;CM025016.1;CM025016.1;CM025016.1;CM025016.1;CM025016.1;CM025016.1;CM025016.1;CM025016.1;CM025016.1;CM025016.1;CM025016.1;CM025016.1;CM025016.1;CM025016.1;CM025016.1;CM025016.1;CM025016.1;CM025016.1;CM025016.1;CM025016.1;CM025016.1;CM025016.1;CM025016.1;CM025016.1;CM025016.1;CM025016.1;CM025016.1;CM025016.1;CM025016.1;CM025016.1;CM025016.1;CM025016.1;CM025016.1;CM025016.1;CM025016.1;CM025016.1;CM025016.1;CM025016.1;CM025016.1;CM025016.1;CM025016.1;CM025016.1;CM025016.1;CM025016.1;CM025016.1;CM025016.1;CM025016.1;CM025016.1;CM025016.1;CM025016.1;CM025016.1;CM025016.1;CM025016.1;CM025016.1;CM025016.1;CM025017.1;CM025017.1;CM025017.1;CM025017.1;CM025017.1;CM025017.1;CM025017.1;CM025017.1;CM025017.1;CM025017.1;CM025017.1;CM025017.1;CM025017.1;CM025017.1;CM025017.1;CM025017.1;CM025017.1;CM025017.1;CM025017.1;CM025017.1;CM025017.1;CM025017.1;CM025017.1;CM025017.1;CM025017.1;CM025017.1;CM025017.1;CM025017.1;CM025017.1;CM025017.1;CM025017.1;CM025017.1;CM025017.1;CM025017.1;CM025017.1;CM025017.1;CM025017.1;CM025017.1;CM025017.1;CM025017.1;CM025017.1;CM025017.1;CM025017.1;CM025017.1;CM025017.1;CM025017.1;CM025017.1;CM025017.1;CM025017.1;CM025017.1;CM025017.1;CM025017.1;CM025017.1;CM025017.1;CM025017.1;CM025017.1;CM025017.1;CM025017.1;CM025017.1;CM025017.1;CM025017.1;CM025017.1;CM025017.1;CM025017.1;CM025017.1;CM025017.1;CM025017.1;CM025017.1;CM025017.1;CM025017.1;CM025017.1;CM025017.1;CM025017.1;CM025017.1;CM025017.1;CM025017.1;CM025017.1;CM025017.1;CM025017.1;CM025017.1;CM025017.1;CM025017.1;CM025017.1;CM025017.1;CM025017.1;CM025017.1;CM025017.1;CM025017.1;CM025018.1;CM025018.1;CM025018.1;CM025018.1;CM025018.1;CM025018.1;CM025018.1;CM025018.1;CM025018.1;CM025018.1;CM025018.1;CM025018.1;CM025018.1;CM025018.1;CM025018.1;CM025018.1;CM025018.1;CM025018.1;CM025018.1;CM025018.1;CM025018.1;CM025018.1;CM025018.1;CM025018.1;CM025018.1;CM025018.1;CM025018.1;CM025018.1;CM025018.1;CM025018.1;CM025018.1;CM025018.1;CM025018.1;CM025018.1;CM025018.1;CM025018.1;CM025018.1;CM025018.1;CM025018.1;CM025018.1;CM025018.1;CM025018.1;CM025018.1;CM025018.1;CM025018.1;CM025018.1;CM025018.1;CM025018.1;CM025018.1;CM025018.1;CM025018.1;CM025018.1;CM025018.1;CM025018.1;CM025018.1;CM025018.1;CM025018.1;CM025018.1;CM025018.1;CM025018.1;CM025018.1;CM025018.1;CM025018.1;CM025018.1;CM025018.1;CM025018.1;CM025018.1;CM025018.1;CM025018.1;CM025018.1;CM025018.1;CM025018.1;CM025018.1;CM025018.1;CM025018.1;CM025018.1;CM025018.1;CM025018.1;CM025018.1;CM025018.1;CM025018.1;CM025018.1;CM025018.1;CM025018.1;CM025018.1;CM025018.1;CM025018.1;CM025019.1;CM025019.1;CM025019.1;CM025019.1;CM025019.1;CM025019.1;CM025019.1;CM025019.1;CM025019.1;CM025019.1;CM025019.1;CM025019.1;CM025019.1;CM025019.1;CM025019.1;CM025019.1;CM025019.1;CM025019.1;CM025019.1;CM025019.1;CM025019.1;CM025019.1;CM025019.1;CM025019.1;CM025019.1;CM025019.1;CM025019.1;CM025019.1;CM025019.1;CM025019.1;CM025019.1;CM025019.1;CM025020.1;CM025020.1;CM025020.1;CM025020.1;CM025020.1;CM025020.1;CM025020.1;CM025020.1;CM025020.1;CM025020.1;CM025020.1;CM025020.1;CM025020.1;CM025020.1;CM025020.1;CM025020.1;CM025020.1;CM025020.1;CM025020.1;CM025020.1;CM025020.1;CM025020.1;CM025020.1;CM025020.1;CM025020.1;CM025020.1;CM025020.1;CM025020.1;CM025020.1;CM025020.1;CM025020.1;CM025020.1;CM025020.1;CM025020.1;CM025020.1;CM025020.1;CM025020.1;CM025020.1;CM025020.1;CM025020.1;CM025020.1;CM025020.1;CM025020.1;CM025020.1;CM025020.1;CM025020.1;CM025020.1;CM025020.1;CM025021.1;CM025021.1;CM025021.1;CM025021.1;CM025021.1;CM025021.1;CM025021.1;CM025021.1;CM025021.1;CM025021.1;CM025021.1;CM025021.1;CM025021.1;CM025021.1;CM025021.1;CM025021.1;CM025021.1;CM025021.1;CM025021.1;CM025021.1;CM025021.1;CM025021.1;CM025021.1;CM025021.1;CM025021.1;CM025021.1;CM025021.1;CM025021.1;CM025021.1;CM025021.1;CM025021.1;CM025021.1;CM025021.1;CM025021.1;CM025021.1;CM025021.1;CM025021.1;CM025021.1;CM025021.1;CM025021.1;CM025021.1;CM025021.1;CM025021.1;CM025021.1;CM025021.1;CM025021.1;CM025021.1;CM025021.1;CM025021.1;CM025021.1;CM025021.1;CM025021.1;CM025021.1;CM025021.1;CM025021.1;CM025021.1;CM025021.1;CM025021.1;CM025021.1;CM025021.1;CM025021.1;CM025021.1;CM025021.1;CM025021.1;CM025021.1;CM025021.1;CM025021.1;CM025021.1;CM025021.1;CM025021.1;CM025021.1;CM025021.1;CM025021.1;CM025021.1;CM025021.1;CM025021.1;CM025021.1;CM025021.1;CM025021.1;CM025021.1;CM025021.1;CM025021.1;CM025021.1;CM025021.1;CM025021.1;CM025021.1;CM025021.1;CM025022.1;CM025022.1;CM025022.1;CM025022.1;CM025022.1;CM025022.1;CM025022.1;CM025022.1;CM025022.1;CM025022.1;CM025022.1;CM025022.1;CM025022.1;CM025022.1;CM025022.1;CM025022.1;CM025022.1;CM025022.1;CM025022.1;CM025022.1;CM025022.1;CM025022.1;CM025022.1;CM025022.1;CM025022.1;CM025022.1;CM025022.1;CM025022.1;CM025022.1;CM025022.1;CM025022.1;CM025022.1;CM025022.1;CM025022.1;CM025022.1;CM025022.1;CM025022.1;CM025022.1;CM025022.1;CM025022.1;CM025022.1;CM025022.1;CM025022.1;CM025022.1;CM025022.1;CM025022.1;CM025022.1;CM025022.1;CM025022.1;CM025022.1;CM025022.1;CM025022.1;CM025022.1;CM025022.1;CM025022.1;CM025022.1;CM025022.1;CM025022.1;CM025022.1;CM025022.1;CM025022.1;CM025022.1;CM025022.1;CM025022.1;CM025022.1;CM025022.1;CM025023.1;CM025023.1;CM025023.1;CM025023.1;CM025023.1;CM025023.1;CM025023.1;CM025023.1;CM025023.1;CM025023.1;CM025023.1;CM025023.1;CM025023.1;CM025023.1;CM025023.1;CM025023.1;CM025023.1;CM025023.1;CM025023.1;CM025023.1;CM025023.1;CM025023.1;CM025023.1;CM025023.1;CM025023.1;CM025023.1;CM025023.1;CM025023.1;CM025023.1;CM025023.1;CM025023.1;CM025023.1;CM025023.1;CM025023.1;CM025023.1;CM025023.1;CM025023.1;CM025023.1;CM025023.1;CM025023.1;CM025023.1;CM025023.1;CM025023.1;CM025023.1;CM025023.1;CM025023.1;CM025023.1;CM025023.1;CM025023.1;CM025023.1;CM025023.1;CM025023.1;CM025023.1;CM025023.1;CM025023.1;CM025023.1;CM025023.1;CM025023.1;CM025023.1;CM025023.1;CM025023.1;CM025023.1;CM025023.1;CM025023.1;CM025023.1;CM025023.1;CM025023.1;CM025023.1;CM025023.1;CM025023.1;CM025023.1;CM025023.1;CM025023.1;CM025023.1;CM025023.1;CM025023.1;CM025023.1;CM025023.1;CM025023.1;CM025023.1;CM025023.1;CM025023.1;CM025023.1;CM025023.1;CM025023.1;CM025023.1;CM025023.1;CM025023.1;CM025023.1;CM025023.1;CM025023.1;CM025023.1;CM025024.1;CM025024.1;CM025024.1;CM025024.1;CM025024.1;CM025024.1;CM025024.1;CM025024.1;CM025024.1;CM025024.1;CM025024.1;CM025024.1;CM025024.1;CM025024.1;CM025024.1;CM025024.1;CM025024.1;CM025024.1;CM025024.1;CM025024.1;CM025024.1;CM025024.1;CM025024.1;CM025024.1;CM025024.1;CM025024.1;CM025024.1;CM025024.1;CM025024.1;CM025024.1;CM025024.1;CM025024.1;CM025024.1;CM025024.1;CM025024.1;CM025024.1;CM025024.1;CM025024.1;CM025024.1;CM025024.1;CM025024.1;CM025024.1;CM025024.1;CM025024.1;CM025024.1;CM025024.1;CM025024.1;CM025024.1;CM025024.1;CM025024.1;CM025024.1;CM025024.1;CM025024.1;CM025024.1;CM025024.1;CM025024.1;CM025024.1;CM025024.1;CM025024.1;CM025024.1;CM025024.1;CM025024.1;CM025024.1;CM025024.1;CM025024.1;CM025024.1;CM025024.1;CM025024.1;CM025024.1;CM025024.1;CM025024.1;CM025024.1;CM025024.1;CM025024.1;CM025024.1;CM025024.1;CM025024.1;CM025024.1;CM025024.1;CM025024.1;CM025025.1;CM025025.1;CM025025.1;CM025025.1;CM025025.1;CM025025.1;CM025025.1;CM025025.1;CM025025.1;CM025025.1;CM025025.1;CM025025.1;CM025025.1;CM025025.1;CM025025.1;CM025025.1;CM025025.1;CM025025.1;CM025025.1;CM025025.1;CM025025.1;CM025025.1;CM025025.1;CM025025.1;CM025025.1;CM025025.1;CM025025.1;CM025025.1;CM025025.1;CM025025.1;CM025025.1;CM025025.1;CM025025.1;CM025025.1;CM025025.1;CM025025.1;CM025025.1;CM025025.1;CM025025.1;CM025025.1;CM025025.1;CM025025.1;CM025025.1;CM025025.1;CM025025.1;CM025025.1;CM025025.1;CM025025.1;CM025025.1;CM025025.1;CM025025.1;CM025025.1;CM025025.1;CM025025.1;CM025025.1;CM025025.1;CM025025.1;CM025025.1;CM025025.1;CM025025.1;CM025025.1;CM025025.1;CM025025.1;CM025025.1;CM025025.1;CM025025.1;CM025025.1;CM025025.1;CM025025.1;CM025025.1;CM025025.1;CM025026.1;CM025026.1;CM025026.1;CM025026.1;CM025026.1;CM025026.1;CM025026.1;CM025026.1;CM025026.1;CM025026.1;CM025026.1;CM025026.1;CM025026.1;CM025026.1;CM025026.1;CM025026.1;CM025026.1;CM025026.1;CM025026.1;CM025026.1;CM025026.1;CM025026.1;CM025026.1;CM025026.1;CM025026.1;CM025026.1;CM025026.1;CM025026.1;CM025026.1;CM025026.1;CM025026.1;CM025026.1;CM025026.1;CM025026.1;CM025026.1;CM025026.1;CM025026.1;CM025026.1;CM025026.1;CM025026.1;CM025026.1;CM025026.1;CM025026.1;CM025026.1;CM025026.1;CM025026.1;CM025026.1;CM025026.1;CM025026.1;CM025026.1;CM025026.1;CM025026.1;CM025026.1;JAAVVJ010000020.1;JAAVVJ010000020.1;JAAVVJ010000021.1;JAAVVJ010000024.1;JAAVVJ010000026.1;JAAVVJ010000026.1;JAAVVJ010000027.1;JAAVVJ010000027.1;JAAVVJ010000029.1;JAAVVJ010000032.1;JAAVVJ010000033.1;JAAVVJ010000034.1;JAAVVJ010000036.1;JAAVVJ010000036.1;JAAVVJ010000038.1;JAAVVJ010000042.1;JAAVVJ010000044.1;JAAVVJ010000053.1;JAAVVJ010000057.1;JAAVVJ010000059.1;JAAVVJ010000061.1;JAAVVJ010000063.1;JAAVVJ010000064.1;JAAVVJ010000071.1;JAAVVJ010000076.1;JAAVVJ010000076.1;JAAVVJ010000090.1;JAAVVJ010000090.1;JAAVVJ010000146.1;JAAVVJ010000177.1;JAAVVJ010000177.1;JAAVVJ010000193.1;JAAVVJ010000193.1;JAAVVJ010000204.1;JAAVVJ010000204.1;JAAVVJ010000404.1;JAAVVJ010000506.1;JAAVVJ010001037.1;JAAVVJ010001077.1;JAAVVJ010001142.1;JAAVVJ010001188.1;JAAVVJ010001393.1;JAAVVJ010002161.1;JAAVVJ010002419.1;JAAVVJ010002419.1;JAAVVJ010002419.1;JAAVVJ010002597.1;JAAVVJ010002771.1;JAAVVJ010003047.1;JAAVVJ010003047.1;JAAVVJ010003381.1;JAAVVJ010003836.1;JAAVVJ010003836.1;JAAVVJ010003836.1;JAAVVJ010004161.1;JAAVVJ010004275.1;JAAVVJ010004275.1;JAAVVJ010004383.1;JAAVVJ010004383.1;JAAVVJ010005070.1;JAAVVJ010005070.1;JAAVVJ010005078.1;JAAVVJ010005078.1;JAAVVJ010005235.1;JAAVVJ010005281.1;JAAVVJ010005281.1;JAAVVJ010005624.1;JAAVVJ010005702.1;JAAVVJ010005912.1;JAAVVJ010005981.1;JAAVVJ010006112.1;JAAVVJ010006141.1;JAAVVJ010006233.1;JAAVVJ010006233.1;JAAVVJ010007809.1;JAAVVJ010007939.1;JAAVVJ010008293.1;JAAVVJ010008297.1;JAAVVJ010008523.1;JAAVVJ010008773.1;JAAVVJ010009095.1;JAAVVJ010009095.1;JAAVVJ010009241.1;JAAVVJ010010149.1;JAAVVJ010010362.1;JAAVVJ010010580.1;JAAVVJ010010743.1;JAAVVJ010011849.1;JAAVVJ010012039.1;JAAVVJ010012385.1;JAAVVJ010012795.1;JAAVVJ010013116.1;JAAVVJ010013374.1;JAAVVJ010013374.1;JAAVVJ010013457.1;JAAVVJ010013457.1;JAAVVJ010013816.1;JAAVVJ010014006.1;JAAVVJ010014141.1;JAAVVJ010014153.1;JAAVVJ010014153.1;JAAVVJ010014153.1;JAAVVJ010014301.1;JAAVVJ010014787.1;JAAVVJ010015310.1;JAAVVJ010015811.1;JAAVVJ010016053.1;JAAVVJ010016221.1;JAAVVJ010016575.1;JAAVVJ010016970.1;JAAVVJ010017966.1;JAAVVJ010018296.1;JAAVVJ010018919.1;JAAVVJ010018920.1;JAAVVJ010018920.1;JAAVVJ010019202.1;JAAVVJ010019487.1;JAAVVJ010019487.1;JAAVVJ010019654.1;JAAVVJ010020758.1;JAAVVJ010020954.1;JAAVVJ010021178.1;JAAVVJ010021263.1;JAAVVJ010021263.1;JAAVVJ010021568.1;JAAVVJ010022262.1;JAAVVJ010022262.1;JAAVVJ010022639.1;JAAVVJ010022868.1;JAAVVJ010023390.1;JAAVVJ010023390.1;JAAVVJ010023427.1;JAAVVJ010023749.1;JAAVVJ010023979.1;JAAVVJ010023979.1;JAAVVJ010024699.1;JAAVVJ010024877.1;JAAVVJ010025387.1;JAAVVJ010025626.1;JAAVVJ010025826.1;JAAVVJ010026389.1;JAAVVJ010026493.1;JAAVVJ010026756.1;JAAVVJ010026954.1;JAAVVJ010027505.1;JAAVVJ010027505.1;JAAVVJ010028222.1;JAAVVJ010028283.1;JAAVVJ010028283.1;JAAVVJ010028291.1;JAAVVJ010029048.1;JAAVVJ010029387.1;JAAVVJ010029387.1;JAAVVJ010029387.1;JAAVVJ010030116.1;JAAVVJ010030281.1;JAAVVJ010030281.1;JAAVVJ010030281.1;JAAVVJ010030281.1;JAAVVJ010030681.1;JAAVVJ010030729.1;JAAVVJ010031033.1;JAAVVJ010031033.1;JAAVVJ010031157.1;JAAVVJ010031606.1;JAAVVJ010031606.1;JAAVVJ010031662.1;JAAVVJ010032505.1;JAAVVJ010032505.1;JAAVVJ010032506.1;JAAVVJ010032667.1;JAAVVJ010032667.1;JAAVVJ010032714.1;JAAVVJ010032745.1;JAAVVJ010033476.1;JAAVVJ010033509.1;JAAVVJ010033900.1;JAAVVJ010034128.1;JAAVVJ010034343.1;JAAVVJ010034676.1;JAAVVJ010034676.1;JAAVVJ010034676.1;JAAVVJ010034764.1;JAAVVJ010034853.1;JAAVVJ010034853.1;JAAVVJ010035265.1;JAAVVJ010035269.1;JAAVVJ010035269.1;JAAVVJ010035319.1;JAAVVJ010035367.1;JAAVVJ010035415.1;JAAVVJ010035469.1;JAAVVJ010035469.1;JAAVVJ010035591.1;JAAVVJ010035591.1;JAAVVJ010035643.1;JAAVVJ010035643.1;JAAVVJ010035651.1;JAAVVJ010035728.1;JAAVVJ010035728.1;JAAVVJ010035728.1;JAAVVJ010035752.1;JAAVVJ010035769.1;JAAVVJ010035769.1;JAAVVJ010035771.1;JAAVVJ010035825.1;JAAVVJ010035825.1;JAAVVJ010035887.1;JAAVVJ010035977.1;JAAVVJ010035977.1;JAAVVJ010036105.1;JAAVVJ010036105.1;JAAVVJ010036105.1;JAAVVJ010036227.1;JAAVVJ010036227.1;JAAVVJ010036277.1;JAAVVJ010036277.1;JAAVVJ010036324.1;JAAVVJ010036324.1;JAAVVJ010036345.1;JAAVVJ010036345.1;JAAVVJ010036353.1;JAAVVJ010036353.1;JAAVVJ010036353.1;JAAVVJ010036440.1;JAAVVJ010036485.1;JAAVVJ010036485.1;JAAVVJ010036485.1;JAAVVJ010036612.1;JAAVVJ010036612.1;JAAVVJ010036626.1;JAAVVJ010036734.1;JAAVVJ010036734.1;JAAVVJ010036783.1;JAAVVJ010036812.1;JAAVVJ010036812.1;JAAVVJ010036896.1;JAAVVJ010036896.1;JAAVVJ010036930.1;JAAVVJ010037003.1;JAAVVJ010037003.1;JAAVVJ010037027.1;JAAVVJ010037027.1;JAAVVJ010037027.1;JAAVVJ010037084.1;JAAVVJ010037159.1;JAAVVJ010037159.1;JAAVVJ010037178.1;JAAVVJ010037178.1;JAAVVJ010037245.1;JAAVVJ010037296.1;JAAVVJ010037296.1;JAAVVJ010037406.1;JAAVVJ010037406.1;JAAVVJ010037474.1;JAAVVJ010037474.1;JAAVVJ010037726.1;JAAVVJ010037726.1;JAAVVJ010037726.1;JAAVVJ010037777.1;JAAVVJ010037785.1;JAAVVJ010037785.1;JAAVVJ010037794.1;JAAVVJ010037794.1;JAAVVJ010037843.1;JAAVVJ010037958.1;JAAVVJ010037958.1;JAAVVJ010037968.1;JAAVVJ010038038.1;JAAVVJ010038038.1;JAAVVJ010038229.1;JAAVVJ010038229.1;JAAVVJ010038233.1;JAAVVJ010038233.1;JAAVVJ010038284.1;JAAVVJ010038306.1;JAAVVJ010038319.1;JAAVVJ010038439.1;JAAVVJ010038439.1;JAAVVJ010038457.1;JAAVVJ010038457.1;JAAVVJ010038479.1;JAAVVJ010038479.1;JAAVVJ010038605.1;JAAVVJ010038607.1;JAAVVJ010038615.1;JAAVVJ010038615.1;JAAVVJ010038626.1;JAAVVJ010038638.1;JAAVVJ010038638.1;JAAVVJ010038664.1;JAAVVJ010038664.1;JAAVVJ010038745.1;JAAVVJ010038745.1;JAAVVJ010038809.1;JAAVVJ010038809.1;JAAVVJ010038882.1;JAAVVJ010038882.1;JAAVVJ010038888.1;JAAVVJ010038888.1;JAAVVJ010038937.1;JAAVVJ010038937.1;JAAVVJ010038937.1;JAAVVJ010039013.1;JAAVVJ010039013.1;JAAVVJ010039054.1;JAAVVJ010039054.1;JAAVVJ010039089.1;JAAVVJ010039089.1;JAAVVJ010039158.1;JAAVVJ010039158.1;JAAVVJ010039250.1;JAAVVJ010039250.1;JAAVVJ010039639.1;JAAVVJ010039639.1;JAAVVJ010040153.1;JAAVVJ010040153.1	132399;1866440;1867242;4046121;4572450;5020722;5531743;6861955;7375708;7417983;7839716;9006154;10783815;12805166;13475189;14120666;14668710;18706423;18951505;20834983;21731395;22175669;23590235;24062186;26201335;27086394;28263864;28540945;28635888;31563162;32137309;32344516;33106816;35282177;35952126;37385949;41931877;44793725;45057439;45803997;46621420;47372059;47475454;47681448;48481438;49728506;49728603;49946861;50707779;51651885;51734793;53584776;53586177;53798659;55207511;55473868;58007607;58969967;59492865;59590543;61786773;61943411;62306061;547657;642368;1152542;2641844;4537131;5222467;6706744;7265287;7619970;7620034;9583219;10927691;11318211;11529319;13049300;13799320;14786907;15274986;16180368;16517268;17668293;18536937;18951698;18955243;19322465;21440501;21866730;22176018;24025906;24026004;26427119;27038206;27498221;27518675;28636073;28941952;31111678;31934462;31934608;32137489;32280715;33106930;33108451;33360379;33650786;34377917;36424213;37386347;37947764;39003349;39838768;40657480;40756566;44260849;45603783;47454814;47475639;47692025;48400047;50707964;51652289;52428405;52906996;52978721;59454990;62527900;63376440;63543531;561652;1037163;2740418;4511112;5459373;5969444;6031465;6398194;8524895;10144197;11195900;12222164;14543046;14545995;18749924;19629725;19861509;21593505;24747536;24893987;25493613;26877553;27147016;27237612;27731400;28206700;28477099;31394137;32131917;33335666;34671113;35725062;35775597;36780249;36838245;37326753;40260910;40657741;42198151;42926565;43852328;44113762;47450389;47654965;47800129;48123242;48173203;48445231;49686641;49921501;50714376;50714482;52254471;53428234;54473148;55011860;55012011;56024521;56272811;56832399;58570593;58946785;58991895;61328094;61822830;61824549;63137328;64035641;64331043;65502367;65742661;65927369;66084972;67680950;67681226;69012765;69064034;69589106;72543993;1638556;2359691;2935857;4510927;5459201;6108792;6397796;9044700;12379184;14545593;17814737;20503237;21343512;24893686;25100516;25640302;25640702;25640909;26430131;26590671;26877371;27146831;27237447;27731001;28010031;31620402;33549154;34396546;34396785;34645840;34646094;36780071;37307634;37908890;40657562;41554991;42197750;42199581;42479037;42643219;42940676;43684406;43852170;44680495;45098645;45610996;45699163;46714326;47450335;48171034;48173033;53395204;53427831;54015298;54019910;54044197;54318202;54350967;54440473;55011454;56024142;56128270;57917828;57945817;57993345;60162413;60234142;61257023;61299227;62661450;62726058;62726754;65501702;67312685;67312965;70835869;71182949;72049317;72117756;357299;1576941;2825142;2833501;2849271;3399355;3536141;3536337;4689493;6144208;6771130;7936949;9400575;10574988;10779201;13857969;16477123;20015254;20150732;21394191;22800798;23078623;23552079;27787572;28378028;28887621;29844202;30011967;32396215;33218334;34769736;38089303;40099985;40991933;41785311;42226275;42947663;43982375;44614975;44615133;45361656;46704261;47668682;47745101;47928125;50436451;51260426;52529571;52761287;675038;3398957;5014195;5014309;5236547;9509569;10566204;10779027;12075194;13857813;13888427;16153260;18939162;19923402;20833356;20947653;20947914;22522608;23183204;25760036;26321269;28716990;28887471;30011581;30024811;31240252;33049327;34486898;35175913;35347736;35390323;36916556;39020591;40912821;41326858;42225903;43939710;43982543;44236980;44740718;45735100;46146093;46419946;51833732;54633060;636555;1789310;2829264;2928525;3263127;5629871;6246789;7511940;10091111;13126333;15321704;15786129;16646584;17875916;18841927;19082457;21009939;22783917;22784020;26345817;26373536;27369308;30834060;31420076;33461203;33794317;35840146;39045912;39058019;39617376;46682846;47447995;48043003;2092650;2163101;3985205;5171277;6057916;6246659;8175210;8907896;9027586;9213440;10316679;11128497;11750454;12887356;12887697;15601764;15664765;15828748;16646183;17447979;17592202;18498581;19625396;20491190;20657652;21009560;22109486;22110103;22110412;22111759;23201426;23365189;25427698;25930576;25964341;27369398;28575493;28713592;31419891;32592327;32755072;33793901;34407393;35701767;35839757;35840312;37194275;37967083;40237588;45678687;45985787;46126208;47340977;48476918;226378;1199561;1219459;3638184;3851366;4169173;4169496;4900968;5377261;6660949;6975294;6975428;7100307;8034269;8686709;9488926;10059574;10976675;11214010;11847817;13360350;14209989;14211254;14275849;14506571;15721635;15754720;17020265;19352990;20744868;20783576;21158760;21770726;22159554;22917986;24598932;27282464;27656587;27736391;30509807;30510094;31211059;32013964;32341920;33058157;33462234;34013128;34854733;35391735;36030776;37757562;40719334;41017705;42202875;43708063;43710110;44369617;44462909;44772689;45568311;45568454;45569147;45569964;46012782;46021511;46023704;47960839;48501552;48967578;1199887;2486533;5377315;9287417;11377394;11652382;11680876;11725589;14276165;14506769;15525269;15722021;17020664;17094546;17097193;21328048;25034615;27002869;27003076;31211461;35391919;35603942;35815529;36642280;37695962;37757937;40720151;41447613;41624192;41731924;42203044;43708230;44326396;45380535;48489757;48502280;48570346;48586707;49036686;66512;1801785;3874464;5395860;7132158;8223075;9664327;9818623;11198185;13331200;13927899;14809913;15873461;15975431;16376605;17036377;19775848;20979138;21454423;23747490;24303848;26431651;27691067;27691276;30488479;32345842;32728066;33061835;33992887;34072297;34072396;36336528;36940524;37736229;38533348;38553263;38671185;39607763;40481721;40833556;40833743;41447466;42735060;43557632;45004067;45526162;46741759;46742009;46742059;49351472;50735117;52593235;52985770;53212536;53226219;53911683;54688190;54756862;54901853;54958835;57074245;59208431;60923875;60924356;1179692;1215008;1468930;2508517;2907198;3098883;3272668;5034409;5752868;6214735;6460134;6682051;7760972;7764546;8222695;8223243;8608192;9818439;10575611;11140282;11197871;11786292;14809731;17024235;18565375;19358843;19840725;21454240;23046258;23419506;24303433;26339446;28916990;29022143;29206669;30947983;31685403;33107309;33461237;35292454;35864245;35925063;36514326;36940436;38245529;38533229;38553144;39607377;39607929;40481667;40836469;40839571;41037864;41901995;42734687;43704599;44062265;47825251;51595568;51964600;52613579;52615493;53212894;53893421;54685567;54756553;55662196;58854524;61242062;97333;1588510;4139544;4141516;4627779;6131948;6508156;6629081;7433543;7715100;10147338;10852115;10888159;11858758;12420916;13106419;15976761;16299557;16337804;16667058;16674020;18106057;18172288;19049678;20455898;20592105;21650523;21867928;24938210;27806258;34057681;34448986;37293644;37307070;38676806;40675692;40676047;97518;2126847;5620042;6508535;8109054;9961884;10046943;10466762;10852434;13768712;13768949;15081279;15142562;16748781;17013505;18396436;20700813;21166661;27116441;29203693;32601405;33557881;34083870;34385035;37475808;38400398;40234527;40740079;40740423;41401134;41794365;486190;1076996;1721235;1721295;1830238;3074355;4504515;4679078;6059769;7260612;8124495;9701941;10243104;10243915;11208991;11418575;11749081;11856789;12301251;12450082;14674765;15271409;15358745;15586744;17075194;17075429;17790214;18317787;18385198;18657135;18864394;18973613;18973853;18983611;19464295;19559533;19856507;20034907;20043910;20136114;20683269;21094179;22531884;22535373;22665376;22678118;22679519;22679865;22776454;22844675;22961813;23050182;30739250;31872812;32010814;32919745;32969029;34037535;34101127;34627200;36914768;37952243;38085652;40300938;41408456;43431330;43688890;43713372;44317754;44682538;46436675;46518749;46713273;47146920;48323038;49380849;49471941;49524550;49872401;50960203;50960415;51425028;52249520;52390712;56416975;56929989;1279096;3701731;4724165;5327227;6060632;6227344;6241926;7107450;7492198;8730554;10561050;11476798;16144061;16448021;17586793;17596822;17790029;17850372;18317402;18647204;18656949;18864209;19020562;19224657;20653875;22531518;22844489;22961631;23882241;25925906;26381381;31872433;32968851;33069710;34626878;36693252;36693921;37596005;37895591;38049595;40294005;40294189;41184584;41316347;41505715;42087040;43431145;43688706;45455160;45761826;45921794;46149816;47566763;47914204;48322365;48562750;49641306;49758179;50818270;50959051;51306783;53726310;54302681;54302752;55195440;56416594;56417018;56417127;57029381;57234685;51873;1477365;2201435;2844565;3321620;4270032;4458299;4495751;5707002;8571304;10713859;11133314;11512066;12572276;16406074;16433401;16500546;16561021;19692325;22276442;23469330;24215233;25217886;27212674;27766938;29287970;29565793;29827168;31395105;33314370;35321288;36018293;36923405;36993647;37279156;38162105;41139689;41221105;42384253;43025602;45246839;46211256;46288769;46362138;46450932;47975683;47976214;52008701;52632882;350473;1477311;3321435;4116225;6601613;8267798;8603854;11511680;16306149;16560847;16866320;20403283;20545648;20741637;25217490;26686655;26703104;27627932;29288098;30385732;32244003;32285512;34284285;34608071;34978088;35229364;35432433;36590441;37278972;38161782;38886600;40775243;43461062;43693286;44804547;46362993;47642342;48333879;48497556;52830653;53426248;54263195;54279273;54370480;688493;1824205;1824475;4572578;4983268;5791066;6615616;15574459;15579512;15824157;16722464;17579728;17908033;19414405;20655182;23304932;23918671;26937987;27178991;27569105;28219158;28746868;30061770;31444499;34432792;39120756;41005609;42000609;42005795;42223781;44566356;45661523;45661702;45829820;45949415;46679630;47005870;47194123;48441975;49034815;688875;689170;1283576;2409650;2419301;3677475;3842440;4181320;5628509;8471376;8637888;8637983;9650439;9763197;10535628;10535882;10536026;11081092;11305030;15193736;15528323;18752398;19388971;20485143;20485335;22297334;23934355;24723000;26938060;30342220;35060366;35062941;35765746;35835581;38317810;38870131;41218366;42005633;42111544;43376674;43910062;43911517;43912677;45420416;45949590;48452787;48717432;49538231;1262602;1914439;2437650;3498827;4507904;6188134;6854419;7294259;8284702;9158183;12659727;16593326;16654200;17769047;19622782;22077074;24825507;27216995;28695640;29499183;32264269;34551667;36663241;39184387;39446224;40981907;41295049;42256044;42721805;43352015;43904089;44695624;46273503;46535090;47198972;49986739;50395588;52407551;52409237;3499227;5488688;6228234;6480234;8682346;9792297;9792504;12660129;13507202;13900049;15437568;15837499;16175966;18483280;20853872;21792799;22077433;24681710;24681839;25319053;26292706;26511599;28078929;28695811;28785533;28787284;28865551;29938844;30829583;34551974;35777774;35932475;36262091;36810195;37943699;39423546;41295441;41306815;42287155;42292120;42381348;43014954;43351841;43455688;45444130;50845908;52413114;52639058;19151;1488782;1578508;3041916;3041992;6413124;7561125;10229697;12208332;12425533;12718467;14018509;14705883;15551752;16760007;1488368;2406543;3415789;6261297;6262052;6412729;6906283;10446707;10593522;12121134;12208473;12425125;13797845;16442793;19318166;19465684;19465759;854166;2729080;3912501;5201878;5684942;6516676;7753763;9180482;9829314;11832619;12376125;13151165;13882915;19403210;22147628;22678503;25641702;26953630;28159544;28561619;28680714;29329315;31281635;33183086;33677931;854344;1825040;2605491;4444312;5543882;5821429;7743859;9030950;11833009;13151219;13883100;15145095;16854350;18331872;19318459;25297752;25439925;25887816;27770149;28406971;29192217;29329688;31427799;402977;2384741;2856080;4683005;6082558;6664169;6664270;8357583;9744744;10300562;14512244;15629664;18409964;20269353;21889240;21983649;21983887;22070953;24690854;24903043;24910908;24987610;27141564;30030330;31822879;35543217;35543457;36059024;36059304;36862465;37957443;38384064;38620346;38775885;39482434;44237471;45310715;45467410;46923831;47293306;47344194;49299769;51267745;51309401;52191685;52265797;53476193;1082923;1657424;1720728;6082812;6319069;7020794;8358463;8534749;11098357;11890452;12199369;12596746;21889058;22070715;22070807;24746859;24902637;24910606;26467033;27079729;31591814;33864079;34592731;34611470;35579791;36414525;38775830;38925377;42048474;42414939;42415594;45240697;45515892;46088925;46477737;50148433;50712489;52924325;53605115;54019983;979563;1032814;1047632;2576798;5121640;7227762;7594465;7599106;10010908;15227617;15330614;15384130;15815574;15913636;15913887;16151758;16284764;16323792;18804322;21612148;23286588;23287264;23660932;24562149;25356225;25356403;25481067;32683243;36975639;37006097;37713231;38660537;985138;1032630;1912232;2509750;2624447;2925954;4086201;6195381;7959877;7961080;8418283;9738862;11558748;12565512;12663474;15383971;16674550;16945709;18455166;19487422;19487765;21574154;23324494;23661106;23904964;24243423;24780004;26461551;26461769;26462418;37854518;38317231;39159436;40160527;142949;653679;1885309;2333091;3094450;3142186;3410726;3414069;4527026;5054867;5944565;7226487;7289677;7626333;8021072;9989213;10606425;11528265;16449584;20332613;22136857;22139756;23594720;23595152;25265941;25808253;26166988;26197489;26288208;27971293;30799029;34438927;36463584;40457279;40659552;40695866;867076;1157156;1777585;1870341;2593001;4164856;4331190;4906909;5573791;5944732;7290056;7538065;7559284;7628129;8021475;8321303;9501050;9503230;9507073;10233835;10697853;11398508;11398636;11976097;12176279;15481173;15520300;16128107;16449767;16450107;16593517;16629054;19232841;19513110;19906653;22197141;22337883;23299606;24094530;25454844;25456238;25456546;25490426;25603593;26288588;26301436;27109908;31354246;31882331;32974601;33187667;35347068;38429947;41252071;43793443;43901867;291779;994188;1017692;1296652;1763322;2085637;2827272;3279616;3716440;4761151;5890607;7572331;7572609;7819260;9348816;9348993;11123278;11686965;12158617;12634633;13814347;15875231;16128448;16131695;16222659;18089676;18842658;19223488;21169950;22416019;22416208;23979936;24885440;25456533;25574690;26082830;28951196;29303586;29501164;30072532;30288250;32244790;33453856;34105291;34105417;34255944;994257;1525520;2827436;3286573;3450708;3451244;9556962;11069413;12389503;16223060;16223245;16455465;16865883;16948631;18842843;19223629;20786391;22441382;24487924;24700399;25911464;25911550;26533302;26533547;26740608;26994875;29303766;29742768;30052245;30326572;30412115;31807530;31807722;32375659;326836;328965;1585043;2604338;3327699;3730470;5243391;5725790;6774449;11199624;11199731;11281113;11960978;13282706;16197746;17263486;17524382;18442777;18464313;18464492;18760034;19624304;20363229;20582752;27434337;28114718;28114793;28792930;29798580;32617470;1619762;2507706;3327870;4304301;4880439;5243716;7697423;7779297;7883015;9158738;11200098;11200232;11527670;11961153;11977417;13635661;13635905;15481688;15966546;16841904;17744892;17745014;18402418;18464900;18529651;19139618;19625217;20363411;20793426;21108710;21752747;22604134;23419843;25186276;27036448;27077516;27434708;28863338;29421333;30488543;32822209;1741826;1909917;2778568;3329649;3614517;4263221;6096496;7490529;7619939;7619974;7620760;7939065;8174635;9050702;9387023;9483159;9702844;9703102;10867378;11290868;11910751;19416706;19548717;21346379;22243940;25027473;26611199;26861877;27382544;29013088;32026916;6955300;7420400;7420484;7491562;8174959;10461624;10461905;12231094;12582391;13985948;15100787;17692123;20475792;20505978;21354028;21354192;22870618;23741384;25028391;29013487;30107890;31369921;660429;1320823;161010;11055;145884;397358;132930;133120;170495;128605;16151;184463;180871;181054;97253;121236;33472;28272;113047;79414;44906;63112;1065;52596;72094;72274;19317;19419;13749;8634;8816;6310;6685;764;1089;600;3321;12387;78;1884;68536;2256;3660;101;364;436;4133;1033;1290;1469;20339;2014;2068;2836;2485;2770;2953;3477;4636;243;425;2770;2953;48;1;59845;2910;610;759;2641;2624;5;2227;2387;1229;2684;3991;7503;1;1242;25734;38241;3027;1;3251;8816;1090;3349;1;23430;2231;4655;502;1253;3917;4668;2732;1861;1;1083;1342;1585;35833;1004;17979;926;452;223;341;161;18291;10771;4066;83;502;68857;3315;3360;1;589;2871;4693;4343;4526;5209;920;1284;3172;5111;5128;5804;1;1515;46436;46579;1;1183;5919;443;2307;5257;5083;586;11510;1621;1965;1046;1142;1320;1;402;187;420;848;530;1848;2355;1902;2409;157;2736;1537;2239;1;352;531;54946;180;543;1864;84;351;9805;1;640;179;1966;1;19063;546;695;1068;1;6654;6969;95223;1760;1940;31840;51183;2538;14588;137930;28047;28445;6531;6906;41872;55031;55336;217905;18765;1822;2005;183;4686;5059;14748;19293;19669;47;219;593;2108;2484;1163;1345;16649;20955;1273;1455;37576;37692;38517;21340;1191;1503;1683;4387;4760;25527;23525;23900;5809;3145;3322;18598;18783;17755;2415;2597;43375;43764;80881;14934;3853;4226;2146;2328;42634;750;932;7221;7912;7925;8299;245423;259925;245544;68109;8629;8812;2686;2865;2525;8106;8288;1062;1374;1556;15047;15104;4002;4375;31416;193747;1;2292;2668;42955;43812;15217;23300;7095;29207;6365;44776;9403;2264;3544;6247;6429;9014;9196;2686;2865;3483;3665;2746;2925;9659;10777;13668;2517;2702;133;508;272;644;131;533;1616;1995;2498;2683;626;1005	132448;1866882;1867301;4046475;4572561;5020899;5531768;6862066;7375752;7418333;7839789;9006200;10783831;12805302;13475327;14120766;14669060;18706565;18951651;20835005;21731594;22175792;23590263;24062265;26201425;27086437;28263967;28541132;28636023;31563303;32137451;32344754;33106897;35282378;35952221;37386303;41931922;44794061;45057541;45804123;46621436;47372267;47475589;47681526;48481641;49728529;49728629;49946898;50707914;51652246;51734902;53585567;53586824;53798835;55208103;55474040;58007640;58969978;59493068;59590876;61786838;61943560;62306099;547746;642671;1152816;2641930;4537162;5222498;6706927;7265618;7619982;7620069;9583371;10928096;11318521;11529423;13049405;13799453;14787163;15275101;16180444;16517469;17668319;18536956;18951803;18955545;19322606;21440654;21866800;22176160;24025966;24026014;26427245;27038335;27498505;27518959;28636390;28941963;31111785;31934481;31934624;32137837;32280881;33107187;33108556;33360424;33650909;34378043;36424303;37386475;37948011;39003690;39838963;40657603;40756844;44261056;45603867;47454846;47475968;47692100;48400654;50708293;51652427;52428454;52907173;52978912;59455063;62528046;63376536;63543717;561671;1037279;2740509;4511441;5459727;5969633;6031592;6398329;8524997;10144674;11195926;12222314;14543115;14546136;18750187;19629891;19861629;21593648;24747560;24894013;25493677;26877909;27147333;27237975;27731539;28206742;28477177;31394218;32131940;33336022;34671204;35725154;35775640;36780586;36838381;37326794;40261011;40658070;42198289;42926677;43852633;44113787;47450688;47654979;47800158;48123375;48173585;48445391;49686810;49921521;50714387;50714508;52254485;53428257;54473207;55012003;55012147;56024656;56272979;56832560;58570806;58946816;58992003;61328231;61822975;61824623;63137447;64035883;64331255;65502595;65744410;65927517;66085066;67681228;67681405;69012786;69064118;69589129;72544283;1639348;2360065;2935868;4511062;5459326;6108915;6398148;9044711;12379360;14545951;17814879;20503326;21343579;24893751;25100530;25640689;25640912;25641710;26430219;26590852;26877510;27146966;27237577;27731352;28010123;31620455;33549250;34396567;34396818;34645857;34646114;36780201;37307823;37909036;40657697;41555022;42198105;42199924;42479173;42643257;42940840;43684534;43852283;44680597;45098673;45611292;45699241;46714462;47450360;48171102;48173174;53395325;53428205;54015600;54020146;54044362;54318325;54351115;54440641;55011814;56024471;56128434;57918454;57945981;57994278;60162780;60234232;61257162;61299275;62661477;62726269;62726837;65501836;67312712;67312986;70836032;71183019;72049473;72117918;359169;1577072;2825351;2833514;2849555;3399496;3536305;3536349;4689686;6144299;6771154;7937025;9400588;10575102;10779487;13858268;16477222;20015320;20150895;21394385;22800824;23078886;23552178;27787637;28378112;28887903;29844273;30012102;32396470;33218427;34769876;38089316;40099995;40992761;41785361;42226410;42947772;43982516;44614989;44615144;45363840;46704278;47668849;47745209;47928306;50436483;51260796;52529675;52761378;675213;3399312;5014259;5014324;5236746;9510123;10566538;10779159;12075332;13857902;13888562;16153428;18939460;19923533;20833447;20947679;20947929;22522676;23183214;25760105;26321381;28717019;28887581;30011941;30024993;31240301;33049370;34487422;35176019;35347804;35390431;36916685;39020651;40912904;41327001;42226228;43939741;43982701;44237066;44740798;45735392;46146291;46419956;51833747;54633316;636651;1789487;2829278;2928720;3263224;5629896;6247124;7512026;10091268;13126492;15321855;15786210;16646706;17875944;18842026;19082722;21010074;22783938;22784053;26346001;26373720;27369390;30834121;31420393;33461259;33794457;35840285;39045932;39058034;39617448;46682999;47448013;48043190;2092898;2163280;3985289;5171482;6058003;6246746;8175240;8907911;9027629;9213570;10316779;11128618;11750801;12887452;12887768;15601838;15665107;15828851;16646537;17448144;17592288;18498593;19625534;20491352;20657763;21009889;22109987;22110393;22110874;22111859;23201653;23365648;25427834;25930632;25964425;27369503;28575619;28713924;31420026;32592499;32755199;33794269;34407777;35701831;35840099;35840453;37194762;37967222;40237629;45678780;45985974;46126522;47341094;48477023;226442;1199864;1219494;3638367;3851492;4169301;4169584;4900994;5377288;6661037;6975432;6975566;7100393;8034281;8686837;9489032;10059836;10976702;11214274;11848021;13360464;14210873;14211586;14276138;14506709;15721977;15754811;17020618;19353093;20744949;20783808;21158802;21770743;22159679;22918079;24599059;27282575;27656660;27736464;30509862;30510124;31211417;32014019;32341969;33058234;33462333;34013178;34854861;35391872;36030831;37757593;40719374;41017846;42203012;43708205;43710255;44369684;44463162;44772864;45568420;45568790;45569361;45570298;46012843;46021736;46023922;47960889;48501768;48967674;1200011;2486823;5377602;9287537;11377529;11652520;11680927;11725772;14276192;14507115;15525341;15722163;17020776;17096371;17097509;21328168;25034810;27002887;27003104;31211591;35392153;35603979;35815665;36642420;37696118;37758032;40720179;41447711;41624234;41732086;42203413;43708509;44326414;45380625;48489951;48502407;48570476;48586870;49036728;66596;1801908;3874495;5396032;7132176;8223216;9664466;9818897;11198215;13331214;13928019;14810242;15873543;15975634;16376649;17036455;19776012;20979149;21454754;23747507;24303964;26431875;27691264;27693157;30488555;32345871;32728087;33061845;33992917;34072328;34072417;36336619;36940818;37736251;38533640;38553555;38671233;39607902;40482015;40833576;40833755;41447510;42735202;43557647;45004311;45526220;46741773;46742020;46742091;49351616;50735205;52593557;52985973;53212578;53226422;53911714;54688360;54756998;54902033;54958846;57074276;59208506;60923958;60924435;1179736;1215260;1469045;2508562;2907212;3099005;3272801;5034545;5752960;6214834;6460252;6682164;7761339;7765182;8223028;8223397;8608317;9818576;10575762;11140292;11198157;11786394;14809866;17024780;18565557;19358866;19840864;21454379;23046288;23419539;24303787;26339557;28917095;29022319;29206925;30948142;31685519;33107346;33461285;35292799;35864377;35925084;36514498;36940496;38245773;38533320;38553236;39607734;39608064;40481693;40838795;40839709;41037878;41902092;42735034;43704919;44062384;47825330;51595826;51964772;52615445;52615787;53212904;53893559;54685705;54756767;55662472;58854656;61242193;97468;1588611;4139606;4141798;4627817;6132110;6508485;6629122;7433572;7715130;10147423;10852406;10888199;11858840;12420981;13108115;15978504;16299602;16337911;16668965;16674646;18106405;18172366;19049804;20455976;20592342;21650598;21868092;24938341;27806384;34057740;34449166;37293739;37308026;38676887;40675716;40676060;97835;2126881;5620073;6508670;8109081;9961988;10047093;10467150;10852463;13768729;13768959;15081325;15142713;16748797;17013696;18396503;20701053;21166689;27116481;29203741;32601418;33559652;34083893;34385081;37475936;38400429;40234617;40740092;40740447;41401253;41794683;486239;1077098;1721248;1721369;1830254;3074552;4504574;4679107;6060116;7260706;8124664;9702076;10243262;10245126;11209038;11418753;11749246;11856878;12301313;12450173;14674912;15271536;15358858;15586840;17075215;17075441;17790540;18317814;18385251;18657460;18864711;18973634;18973890;18983705;19464429;19559642;19856632;20034950;20044173;20136368;20683348;21094330;22532003;22535553;22665387;22678286;22679538;22679896;22776554;22844928;22962138;23050307;30739509;31872947;32010925;32919849;32969351;34037699;34101180;34627291;36914896;37952355;38085748;40301001;41408502;43431685;43689214;43713433;44318107;44682725;46436700;46519042;46713464;47146988;48323254;49380957;49472400;49524684;49872573;50960310;50960492;51425446;52249615;52390935;56417044;56930146;1279140;3701860;4724299;5327256;6060678;6227455;6242037;7107570;7492224;8730669;10561064;11476884;16144229;16448067;17586889;17596952;17790167;17850487;18317747;18647348;18657090;18864344;19020603;19224710;20653992;22531846;22844628;22961766;23882316;25926057;26381508;31872762;32968985;33069835;34627172;36693379;36694230;37596265;37895700;38049950;40294085;40294212;41184670;41319532;41505878;42087075;43431282;43688843;45455237;45762010;45921853;46149972;47566878;47914325;48322503;48562789;49641354;49758200;50818415;50959408;51306875;53726326;54302695;54302765;55195477;56416933;56417056;56417145;57029509;57234741;51898;1477658;2201558;2844584;3321925;4270151;4458464;4495778;5707016;8571320;10714014;11133416;11512197;12572377;16406262;16433413;16500606;16561132;19692692;22276624;23469372;24215638;25218003;27212847;27767211;29288062;29565952;29827324;31395190;33314724;35321409;36018431;36923450;36993688;37279502;38162131;41139802;41221219;42384460;43025724;45246849;46211267;46288910;46362387;46450945;47975776;47976224;52009141;52632894;350657;1477337;3321570;4118398;6601624;8268024;8604533;11512022;16306337;16560979;16866497;20403298;20545837;20741763;25217850;26686754;26703161;27628020;29288235;30385934;32244134;32285606;34284345;34608187;34978166;35229402;35432458;36590568;37279112;38162077;38886859;40775292;43461160;43693492;44804803;46363039;47642381;48334132;48497700;52831003;53426525;54263471;54279306;54370570;688629;1824249;1824494;4572700;4983489;5791240;6615752;15574725;15579609;15824286;16722610;17579838;17908043;19414537;20655208;23305093;23918800;26938016;27179111;27569415;28219248;28747095;30061864;31444527;34432971;39120914;41005762;42000800;42005943;42223910;44566525;45661650;45661725;45829919;45949548;46679723;47006001;47194232;48442101;49034905;689174;689300;1283673;2409737;2419371;3677491;3842511;4181422;5628789;8471411;8637907;8638002;9650616;9763480;10535656;10535894;10536050;11081246;11305124;15193811;15528337;18752428;19389027;20485188;20485356;22297420;23934420;24723146;26938341;30342245;35060698;35063358;35765758;35835773;38317926;38870264;41218474;42005771;42111594;43376733;43910268;43911588;43912919;45420435;45949918;48453011;48717576;49538295;1262890;1914470;2437799;3499183;4508089;6188412;6854497;7294280;8284910;9158218;12660098;16593456;16654319;17769177;19622913;22077405;24825636;27217169;28695773;29499312;32264407;34551934;36663433;39184449;39446355;40982232;41295416;42256160;42721868;43352119;43904402;44695782;46273858;46535189;47199014;49986964;50395854;52407656;52409435;3499371;5488714;6228336;6480377;8682367;9792311;9792526;12660265;13507227;13900106;15437725;15837590;16176054;18483408;20853964;21792825;22077457;24681726;24681853;25319144;26292846;26511614;28078947;28696166;28785695;28787317;28865661;29939029;30829711;34552017;35777797;35932577;36262211;36810257;37944034;39423810;41295472;41306865;42287192;42292268;42381565;43015012;43351867;43455819;45444154;50846029;52413255;52639215;19432;1488919;1578724;3041928;3042023;6413150;7561156;10229933;12208350;12425671;12718886;14018708;14706027;15551995;16760020;1488735;2406659;3416194;6261562;6262203;6413077;6906445;10446802;10593575;12121204;12208563;12425474;13797938;16443427;19318517;19465694;19465774;854303;2729121;3912544;5201974;5685174;6516957;7753855;9180602;9829434;11832962;12376219;13151191;13883050;19403249;22147857;22678640;25641762;26953769;28159796;28561678;28681089;29329644;31281758;33183244;33678253;854712;1825051;2605677;4444366;5543963;5821582;7744026;9030964;11833149;13151510;13883417;15145107;16855016;18331978;19319240;25297774;25440086;25887967;27770412;28406999;29192307;29329829;31427820;403062;2385021;2856180;4683148;6082578;6664193;6664335;8357766;9744762;10300809;14512483;15629954;18410113;20269389;21889565;21983663;21983929;22071094;24691003;24903091;24911048;24987898;27141575;30030486;31822973;35543236;35543488;36059091;36059323;36862561;37957503;38384533;38620470;38776175;39482521;44237722;45310829;45467657;46923846;47293497;47344335;49299864;51267930;51309421;52191747;52265867;53476212;1083045;1657560;1720824;6082837;6319433;7020908;8358498;8534949;11098511;11890582;12199401;12596785;21889193;22070741;22070834;24747052;24902994;24910864;26467157;27079872;31591874;33864174;34592861;34611563;35579807;36414620;38775856;38925448;42048591;42414995;42415654;45240859;45515977;46089201;46477803;50148478;50712537;52924439;53605175;54020023;979576;1033157;1047650;2576833;5121696;7227773;7594591;7599269;10011298;15227798;15330682;15384482;15815744;15913657;15913913;16151849;16284904;16323884;18804970;21612162;23286724;23287416;23661072;24562177;25356247;25356624;25481245;32683301;36975736;37006187;37713265;38660710;985232;1032770;1912325;2509897;2624617;2926100;4086332;6195431;7960420;7961507;8418296;9738972;11558794;12565648;12663738;15384089;16674705;16945876;18455330;19487754;19487984;21574325;23324895;23661197;23905255;24243463;24780134;26461746;26462404;26462786;37854600;38317254;39159657;40160650;143129;653711;1885432;2333181;3094752;3142386;3412319;3414436;4527068;5055214;5944679;7226612;7290006;7626470;8021429;9989360;10606622;11528380;16449721;20332695;22137103;22139924;23594785;23595187;25266027;25808384;26167115;26197562;26288563;27971425;30799138;34439107;36463683;40457335;40659577;40695997;867117;1157235;1777709;1870404;2593099;4164998;4331282;4907048;5573968;5945096;7290191;7538151;7559370;7628461;8021613;8321512;9502385;9507077;9507969;10233858;10697941;11398535;11398681;11976276;12176348;15481384;15520328;16128295;16450111;16450280;16593644;16629145;19232923;19513148;19907008;22197266;22338066;23299773;24094883;25455500;25456546;25459102;25490467;25603806;26288730;26301511;27109944;31354366;31882679;32974705;33187766;35347081;38430547;41252097;43793521;43902027;291872;994214;1017806;1296766;1763445;2085648;2827396;3279971;3716473;4761181;5890639;7572373;7572662;7819366;9348852;9349078;11123329;11686985;12158633;12635803;13814451;15875248;16128827;16132102;16223015;18089719;18842799;19223597;21171383;22416212;22416341;23980053;24885589;25456558;25574815;26082971;28951291;29303719;29501205;30072642;30288342;32244905;33453956;34105331;34105441;34256148;994601;1525546;2827798;3286648;3451002;3451654;9556993;11069568;12389517;16223200;16223591;16455483;16865913;16948708;18843207;19224001;20786474;22441464;24488100;24700661;25911478;25911600;26533313;26533562;26740771;26994972;29304095;29743093;30052278;30326631;30412164;31807585;31807743;32375793;327030;329168;1585220;2604400;3327825;3730612;5243688;5725826;6774563;11199674;11200069;11281164;11961124;13282889;16197994;17263558;17524401;18442830;18464495;18464860;18760129;19624434;20363364;20582879;27434681;28114732;28114816;28793057;29798639;32617550;1620109;2507881;3328224;4304326;4880563;5243742;7697447;7779360;7883032;9158896;11200235;11200405;11527756;11961527;11977577;13635694;13635925;15481699;15966832;16841972;17744907;17745044;18402443;18465040;18529734;19139726;19625384;20363739;20793560;21108823;21752919;22604237;23419974;25186424;27036597;27077527;27434851;28863475;29421486;30488655;32822581;1741852;1910186;2778718;3329660;3614897;4263312;6096584;7490670;7619985;7620145;7621436;7939083;8174915;9050747;9387147;9483210;9702871;9703115;10867389;11291411;11910878;19417356;19548739;21346507;22244207;25027614;26611286;26862017;27382642;29013442;32027005;6955478;7420423;7420511;7491613;8175090;10461778;10462002;12231188;12582453;13986143;15101016;17692142;20475913;20506222;21354046;21354207;22870808;23741460;25028646;29013596;30108036;31370075;660477;1320954;161166;11122;145948;397471;133093;133252;170668;128721;16415;184524;181007;181383;97504;122532;33492;28476;113180;79643;44949;63418;1080;52627;72227;72599;19408;19710;13841;8769;9141;6638;6820;1061;1180;641;3352;12466;335;2037;68753;2420;3752;237;389;765;4496;1143;1425;1806;20497;2040;2328;3096;2595;2906;3282;3563;4702;379;754;2906;3282;244;384;59888;3020;755;879;2652;2896;294;2246;2397;1307;2798;4359;7650;219;1512;25786;38293;3053;83;3605;8904;1445;3776;183;23591;2525;4823;691;1279;4106;4694;2922;1940;187;1218;1477;1719;35924;1089;18380;957;855;359;682;467;18477;10874;4374;125;633;69113;3341;3634;126;722;2973;4797;4478;4779;5250;1237;1419;3432;5171;5264;5956;183;1588;46477;46598;169;1519;5942;1327;2510;5398;5101;616;11626;1634;1989;1074;1175;1336;136;781;322;748;920;583;1875;2382;2162;2666;558;3011;1680;2335;45;488;636;55040;496;623;1926;119;634;9899;177;1432;314;2332;114;19089;693;1022;1204;202;6748;7087;95242;1896;2269;32004;51627;2580;14728;138072;28402;28580;6859;7041;42069;55293;55477;217999;18906;1958;2332;367;5015;5194;15084;19622;19804;119;546;728;2437;2619;1298;1674;16689;20971;1408;1783;37682;37952;38652;21379;1326;1639;2012;4716;4895;25668;23852;24035;6163;3278;3650;18739;19145;17786;2551;2924;43731;43897;81146;15071;4182;4361;2281;2656;42988;885;1252;7363;8054;8252;8435;245489;260056;245750;68259;8765;9139;2821;3194;2576;8242;8615;1394;1509;1885;15077;15381;4329;4511;31556;193838;357;2621;2803;43094;43953;16104;23772;7982;29219;6429;44985;9484;2290;3806;6382;6758;9150;9523;2821;3194;3619;3992;2881;3252;9747;10815;13936;2652;3019;458;643;597;779;483;668;1945;2130;2633;3000;955;1140	+;+;+;+;+;+;+;+;+;+;+;+;+;+;+;+;+;+;+;+;+;+;+;+;+;+;+;+;+;+;+;+;+;+;+;+;+;+;+;+;+;+;+;+;+;+;+;+;+;+;+;+;+;+;+;+;+;+;+;+;+;+;+;-;-;-;-;-;-;-;-;-;-;-;-;-;-;-;-;-;-;-;-;-;-;-;-;-;-;-;-;-;-;-;-;-;-;-;-;-;-;-;-;-;-;-;-;-;-;-;-;-;-;-;-;-;-;-;-;-;-;-;-;-;-;-;-;-;-;-;-;-;-;-;-;-;-;-;-;-;-;-;-;-;-;-;-;-;-;-;-;-;-;-;-;-;-;-;-;-;-;-;-;-;-;-;-;-;-;-;-;-;-;-;-;-;-;-;-;-;-;-;-;-;-;-;-;-;-;-;-;-;-;-;-;-;-;-;-;-;-;-;-;-;-;-;-;-;-;-;+;+;+;+;+;+;+;+;+;+;+;+;+;+;+;+;+;+;+;+;+;+;+;+;+;+;+;+;+;+;+;+;+;+;+;+;+;+;+;+;+;+;+;+;+;+;+;+;+;+;+;+;+;+;+;+;+;+;+;+;+;+;+;+;+;+;+;+;+;+;+;+;+;+;+;+;+;+;+;-;-;-;-;-;-;-;-;-;-;-;-;-;-;-;-;-;-;-;-;-;-;-;-;-;-;-;-;-;-;-;-;-;-;-;-;-;-;-;-;-;-;-;-;-;-;-;-;-;+;+;+;+;+;+;+;+;+;+;+;+;+;+;+;+;+;+;+;+;+;+;+;+;+;+;+;+;+;+;+;+;+;+;+;+;+;+;+;+;+;+;+;+;+;-;-;-;-;-;-;-;-;-;-;-;-;-;-;-;-;-;-;-;-;-;-;-;-;-;-;-;-;-;-;-;-;-;+;+;+;+;+;+;+;+;+;+;+;+;+;+;+;+;+;+;+;+;+;+;+;+;+;+;+;+;+;+;+;+;+;+;+;+;+;+;+;+;+;+;+;+;+;+;+;+;+;+;+;+;+;+;+;+;+;+;+;+;+;+;+;+;+;+;+;+;+;+;+;+;+;+;+;+;+;+;+;+;+;+;+;+;+;+;+;+;+;+;+;+;+;+;+;+;+;+;+;+;+;+;+;+;+;+;+;+;+;+;+;+;+;+;+;+;+;+;+;+;+;+;+;-;-;-;-;-;-;-;-;-;-;-;-;-;-;-;-;-;-;-;-;-;-;-;-;-;-;-;-;-;-;-;-;-;-;-;-;-;-;-;-;-;-;-;-;-;-;-;-;-;-;-;-;-;-;-;-;-;-;-;-;-;-;-;-;-;-;-;-;-;-;-;-;-;-;-;-;-;-;-;-;-;-;-;-;-;-;-;-;-;-;-;-;-;-;-;-;-;-;-;-;-;-;-;+;+;+;+;+;+;+;+;+;+;+;+;+;+;+;+;+;+;+;+;+;+;+;+;+;+;+;+;+;+;+;+;+;+;+;+;+;+;+;+;+;+;+;+;+;+;+;+;+;+;+;+;+;+;+;+;+;+;+;+;+;+;+;+;+;+;+;+;+;+;+;+;+;+;+;+;+;+;+;+;+;+;+;+;+;+;+;+;+;+;+;+;+;+;+;+;+;+;+;+;+;+;+;+;+;+;-;-;-;-;-;-;-;-;-;-;-;-;-;-;-;-;-;-;-;-;-;-;-;-;-;-;-;-;-;-;-;-;-;-;-;-;-;-;-;-;-;-;-;-;-;-;-;-;-;-;-;-;-;-;-;-;-;-;-;-;-;-;-;-;-;-;-;-;-;-;-;-;-;-;-;-;-;-;-;-;-;-;-;-;-;-;-;-;-;-;-;-;-;-;-;-;-;-;-;-;-;-;-;-;-;-;-;-;-;-;-;-;-;-;-;-;-;+;+;+;+;+;+;+;+;+;+;+;+;+;+;+;+;+;+;+;+;+;+;+;+;+;+;+;+;+;+;+;+;+;+;+;+;+;+;+;+;+;+;+;+;+;+;+;+;+;+;+;+;+;+;+;+;+;+;+;+;+;+;+;+;+;+;+;+;+;+;-;-;-;-;-;-;-;-;-;-;-;-;-;-;-;-;-;-;-;-;-;-;-;-;-;-;-;-;-;-;-;-;-;-;-;-;-;-;-;-;-;-;-;-;-;-;-;-;-;+;+;+;+;+;+;+;+;+;+;+;+;+;+;+;+;+;+;+;+;+;+;+;+;+;+;+;+;+;+;+;+;+;+;+;+;+;+;+;+;+;+;+;+;+;+;+;+;+;+;+;+;+;+;+;+;+;+;+;+;+;+;+;+;+;+;+;+;+;+;+;+;+;+;+;+;+;+;+;+;+;+;+;+;-;-;-;-;-;-;-;-;-;-;-;-;-;-;-;-;-;-;-;-;-;-;-;-;-;-;-;-;-;-;-;-;-;-;-;-;-;-;-;-;-;-;-;-;-;-;-;-;+;+;+;+;+;+;+;+;+;+;+;+;+;+;+;+;+;+;+;+;+;+;+;+;+;+;+;+;+;+;+;+;+;+;+;+;+;+;+;-;-;-;-;-;-;-;-;-;-;-;-;-;-;-;-;-;-;-;-;-;-;-;-;-;-;-;-;-;-;-;-;-;-;-;-;-;-;-;-;-;-;-;-;-;-;-;-;-;-;-;-;-;-;-;-;-;-;-;-;-;-;-;+;+;+;+;+;+;+;+;+;+;+;+;+;+;+;+;+;+;+;+;+;+;+;+;+;+;+;+;+;+;+;+;+;+;+;+;+;+;+;+;+;+;-;-;-;-;-;-;-;-;-;-;-;-;-;-;-;-;-;-;-;-;-;-;-;-;-;-;-;-;-;-;-;-;-;-;-;-;-;-;-;-;-;-;-;-;-;-;-;-;-;-;-;-;-;-;-;-;-;-;-;-;-;-;-;-;-;-;-;-;-;-;+;+;+;+;+;+;+;+;+;+;+;+;+;+;+;+;+;+;+;+;+;+;+;+;+;+;+;+;+;+;+;+;+;+;+;+;+;+;+;+;-;-;-;-;-;-;-;-;-;-;-;-;-;-;-;-;-;-;-;-;-;-;-;-;-;-;-;-;-;-;-;-;+;+;+;+;+;+;+;+;+;+;+;+;+;+;+;+;+;+;+;+;+;+;+;+;+;+;+;+;+;+;+;+;+;+;+;+;+;+;+;+;+;+;+;+;+;+;+;+;+;+;+;+;+;+;+;+;+;+;+;+;+;+;+;+;+;+;+;+;+;+;-;-;-;-;-;-;-;-;-;-;-;-;-;-;-;-;-;-;-;-;-;-;-;-;-;-;-;-;-;-;-;-;-;-;-;-;-;-;-;-;-;-;-;-;-;-;-;-;-;-;-;-;-;-;-;-;+;+;+;+;+;+;+;+;+;+;+;+;+;+;+;+;+;+;+;+;+;+;+;+;+;+;+;+;+;+;+;+;+;+;+;+;+;+;+;+;+;+;+;+;+;+;-;-;-;-;-;-;-;-;-;-;-;-;-;-;-;-;-;-;-;-;-;-;-;-;-;-;-;-;-;-;-;-;-;-;+;+;+;+;+;+;+;+;+;+;+;+;+;+;+;+;+;+;+;+;+;+;+;+;+;+;+;+;+;+;-;-;-;-;-;-;-;-;-;-;-;-;-;-;-;-;-;-;-;-;-;-;-;-;-;-;-;-;-;-;-;-;-;-;-;-;-;-;-;-;-;+;+;+;+;+;+;+;+;+;+;+;+;+;+;+;+;+;+;+;+;+;+;+;+;+;+;+;+;+;+;+;-;-;-;-;-;-;-;-;-;-;-;-;-;-;-;-;-;-;-;-;-;-;-;+;+;-;-;-;-;+;+;+;-;+;+;-;+;+;-;+;+;-;+;-;-;-;+;-;+;-;+;+;-;+;-;+;-;-;-;-;-;+;-;-;+;+;+;-;-;+;+;-;-;+;-;-;-;+;-;-;+;+;-;+;-;+;+;+;-;+;+;+;+;-;+;+;+;+;-;-;+;-;+;+;-;+;+;+;+;+;-;-;-;+;+;-;+;-;-;-;-;+;+;+;-;-;-;-;+;+;+;-;-;+;-;+;-;-;+;-;+;+;-;-;+;-;-;+;-;+;-;-;-;+;+;-;-;+;+;-;+;+;+;+;-;+;-;-;+;-;-;-;-;+;-;-;-;+;+;-;-;-;+;+;+;+;+;+;+;+;-;-;+;-;+;+;-;-;-;+;-;+;+;-;+;+;+;+;+;-;-;+;+;+;-;+;-;+;-;+;+;-;-;+;+;-;-;+;-;+;+;-;+;+;-;+;-;+;-;+;+;+;-;+;+;-;+;+;+;-;+;-;-;+;-;+;+;-;+;-;+;+;-;+;-;-;-;+;-;+;-;+;+;-;-;-;+;-;-;-;+;+;+;-;+;-;-;+;-;+;+;-;+;-;+;-;+;+;+;+;-;+;-;+;+;-;-;-;+;-;+;-;+;-;+;-;+;-;+;-;+;-;-;+;+;+;-;+;-;+;-;+;-;+;-;+;-;+;-	349590	50252.51	87785.61	89395.67	86643.91	82082.34	56570.69	81004.75	72028.47	59389.97	61735.79	58478.29	61584.32	30722.65	63387.81	61449.98	53895.23	41425.82	38950.00	35872.82	29887.57	39250.73	21904.91	39365.65	48502.01	38007.65	27508.74
NotFur1_rnd-1_family-329:hAT-Ac:DNA	CM025008.1;CM025008.1;CM025008.1;CM025008.1;CM025008.1;CM025008.1;CM025008.1;CM025008.1;CM025008.1;CM025008.1;CM025008.1;CM025008.1;CM025008.1;CM025008.1;CM025008.1;CM025008.1;CM025008.1;CM025008.1;CM025008.1;CM025008.1;CM025008.1;CM025008.1;CM025008.1;CM025008.1;CM025008.1;CM025008.1;CM025008.1;CM025008.1;CM025008.1;CM025008.1;CM025008.1;CM025008.1;CM025008.1;CM025008.1;CM025008.1;CM025008.1;CM025008.1;CM025008.1;CM025008.1;CM025008.1;CM025008.1;CM025008.1;CM025008.1;CM025008.1;CM025008.1;CM025008.1;CM025008.1;CM025008.1;CM025008.1;CM025008.1;CM025008.1;CM025008.1;CM025008.1;CM025008.1;CM025008.1;CM025008.1;CM025008.1;CM025008.1;CM025008.1;CM025008.1;CM025008.1;CM025008.1;CM025008.1;CM025008.1;CM025008.1;CM025008.1;CM025008.1;CM025008.1;CM025008.1;CM025008.1;CM025008.1;CM025008.1;CM025008.1;CM025008.1;CM025008.1;CM025008.1;CM025008.1;CM025009.1;CM025009.1;CM025009.1;CM025009.1;CM025009.1;CM025009.1;CM025009.1;CM025009.1;CM025009.1;CM025009.1;CM025009.1;CM025009.1;CM025009.1;CM025009.1;CM025009.1;CM025009.1;CM025009.1;CM025009.1;CM025009.1;CM025009.1;CM025009.1;CM025009.1;CM025009.1;CM025009.1;CM025009.1;CM025009.1;CM025009.1;CM025009.1;CM025009.1;CM025009.1;CM025009.1;CM025009.1;CM025009.1;CM025009.1;CM025009.1;CM025009.1;CM025009.1;CM025009.1;CM025009.1;CM025009.1;CM025009.1;CM025009.1;CM025009.1;CM025009.1;CM025009.1;CM025009.1;CM025009.1;CM025009.1;CM025009.1;CM025009.1;CM025009.1;CM025009.1;CM025009.1;CM025009.1;CM025009.1;CM025009.1;CM025009.1;CM025009.1;CM025009.1;CM025009.1;CM025009.1;CM025009.1;CM025009.1;CM025009.1;CM025009.1;CM025009.1;CM025009.1;CM025009.1;CM025009.1;CM025009.1;CM025010.1;CM025010.1;CM025010.1;CM025010.1;CM025010.1;CM025010.1;CM025010.1;CM025010.1;CM025010.1;CM025010.1;CM025010.1;CM025010.1;CM025010.1;CM025010.1;CM025010.1;CM025010.1;CM025010.1;CM025010.1;CM025010.1;CM025010.1;CM025010.1;CM025010.1;CM025010.1;CM025010.1;CM025010.1;CM025010.1;CM025010.1;CM025010.1;CM025010.1;CM025010.1;CM025010.1;CM025010.1;CM025010.1;CM025010.1;CM025010.1;CM025010.1;CM025010.1;CM025010.1;CM025010.1;CM025010.1;CM025010.1;CM025010.1;CM025010.1;CM025010.1;CM025010.1;CM025010.1;CM025010.1;CM025010.1;CM025010.1;CM025010.1;CM025010.1;CM025010.1;CM025010.1;CM025011.1;CM025011.1;CM025011.1;CM025011.1;CM025011.1;CM025011.1;CM025011.1;CM025011.1;CM025011.1;CM025011.1;CM025011.1;CM025011.1;CM025011.1;CM025011.1;CM025011.1;CM025011.1;CM025011.1;CM025011.1;CM025011.1;CM025011.1;CM025011.1;CM025011.1;CM025011.1;CM025011.1;CM025011.1;CM025011.1;CM025011.1;CM025011.1;CM025011.1;CM025011.1;CM025011.1;CM025011.1;CM025011.1;CM025011.1;CM025011.1;CM025011.1;CM025011.1;CM025011.1;CM025011.1;CM025011.1;CM025011.1;CM025011.1;CM025011.1;CM025011.1;CM025011.1;CM025012.1;CM025012.1;CM025012.1;CM025012.1;CM025012.1;CM025012.1;CM025012.1;CM025012.1;CM025012.1;CM025012.1;CM025012.1;CM025012.1;CM025012.1;CM025012.1;CM025012.1;CM025012.1;CM025012.1;CM025012.1;CM025012.1;CM025012.1;CM025012.1;CM025012.1;CM025012.1;CM025012.1;CM025012.1;CM025012.1;CM025012.1;CM025012.1;CM025012.1;CM025012.1;CM025012.1;CM025012.1;CM025012.1;CM025012.1;CM025012.1;CM025012.1;CM025012.1;CM025012.1;CM025012.1;CM025012.1;CM025012.1;CM025012.1;CM025012.1;CM025013.1;CM025013.1;CM025013.1;CM025013.1;CM025013.1;CM025013.1;CM025013.1;CM025013.1;CM025013.1;CM025013.1;CM025013.1;CM025013.1;CM025013.1;CM025013.1;CM025013.1;CM025013.1;CM025013.1;CM025013.1;CM025013.1;CM025013.1;CM025013.1;CM025013.1;CM025013.1;CM025013.1;CM025013.1;CM025013.1;CM025013.1;CM025013.1;CM025013.1;CM025013.1;CM025013.1;CM025013.1;CM025013.1;CM025013.1;CM025013.1;CM025013.1;CM025013.1;CM025013.1;CM025013.1;CM025013.1;CM025013.1;CM025013.1;CM025013.1;CM025013.1;CM025013.1;CM025013.1;CM025013.1;CM025013.1;CM025013.1;CM025013.1;CM025013.1;CM025013.1;CM025013.1;CM025013.1;CM025013.1;CM025013.1;CM025013.1;CM025013.1;CM025013.1;CM025013.1;CM025013.1;CM025013.1;CM025013.1;CM025013.1;CM025013.1;CM025013.1;CM025013.1;CM025013.1;CM025013.1;CM025013.1;CM025013.1;CM025013.1;CM025013.1;CM025013.1;CM025013.1;CM025013.1;CM025013.1;CM025013.1;CM025013.1;CM025013.1;CM025013.1;CM025013.1;CM025013.1;CM025014.1;CM025014.1;CM025014.1;CM025014.1;CM025014.1;CM025014.1;CM025014.1;CM025014.1;CM025014.1;CM025014.1;CM025014.1;CM025014.1;CM025014.1;CM025014.1;CM025014.1;CM025014.1;CM025014.1;CM025014.1;CM025014.1;CM025014.1;CM025014.1;CM025014.1;CM025014.1;CM025014.1;CM025014.1;CM025014.1;CM025014.1;CM025014.1;CM025014.1;CM025014.1;CM025014.1;CM025014.1;CM025014.1;CM025014.1;CM025014.1;CM025014.1;CM025014.1;CM025014.1;CM025014.1;CM025014.1;CM025014.1;CM025014.1;CM025014.1;CM025014.1;CM025014.1;CM025014.1;CM025015.1;CM025015.1;CM025015.1;CM025015.1;CM025015.1;CM025015.1;CM025015.1;CM025015.1;CM025015.1;CM025015.1;CM025015.1;CM025015.1;CM025015.1;CM025015.1;CM025015.1;CM025015.1;CM025015.1;CM025015.1;CM025015.1;CM025015.1;CM025015.1;CM025015.1;CM025015.1;CM025015.1;CM025015.1;CM025015.1;CM025015.1;CM025015.1;CM025015.1;CM025015.1;CM025015.1;CM025015.1;CM025015.1;CM025015.1;CM025015.1;CM025015.1;CM025015.1;CM025015.1;CM025015.1;CM025015.1;CM025015.1;CM025015.1;CM025015.1;CM025016.1;CM025016.1;CM025016.1;CM025016.1;CM025016.1;CM025016.1;CM025016.1;CM025016.1;CM025016.1;CM025016.1;CM025016.1;CM025016.1;CM025016.1;CM025016.1;CM025016.1;CM025016.1;CM025016.1;CM025016.1;CM025016.1;CM025016.1;CM025016.1;CM025016.1;CM025016.1;CM025016.1;CM025016.1;CM025016.1;CM025016.1;CM025016.1;CM025016.1;CM025016.1;CM025016.1;CM025016.1;CM025016.1;CM025016.1;CM025016.1;CM025016.1;CM025016.1;CM025016.1;CM025016.1;CM025016.1;CM025016.1;CM025016.1;CM025016.1;CM025016.1;CM025016.1;CM025016.1;CM025016.1;CM025016.1;CM025016.1;CM025016.1;CM025016.1;CM025016.1;CM025016.1;CM025016.1;CM025016.1;CM025016.1;CM025016.1;CM025017.1;CM025017.1;CM025017.1;CM025017.1;CM025017.1;CM025017.1;CM025017.1;CM025017.1;CM025017.1;CM025017.1;CM025017.1;CM025017.1;CM025017.1;CM025017.1;CM025017.1;CM025017.1;CM025017.1;CM025017.1;CM025017.1;CM025017.1;CM025017.1;CM025017.1;CM025017.1;CM025017.1;CM025017.1;CM025017.1;CM025017.1;CM025017.1;CM025017.1;CM025017.1;CM025017.1;CM025017.1;CM025017.1;CM025017.1;CM025017.1;CM025017.1;CM025017.1;CM025017.1;CM025017.1;CM025017.1;CM025017.1;CM025017.1;CM025017.1;CM025017.1;CM025017.1;CM025018.1;CM025018.1;CM025018.1;CM025018.1;CM025018.1;CM025018.1;CM025018.1;CM025018.1;CM025018.1;CM025018.1;CM025018.1;CM025018.1;CM025018.1;CM025018.1;CM025018.1;CM025018.1;CM025018.1;CM025018.1;CM025018.1;CM025018.1;CM025018.1;CM025018.1;CM025018.1;CM025018.1;CM025018.1;CM025018.1;CM025018.1;CM025018.1;CM025018.1;CM025018.1;CM025018.1;CM025018.1;CM025018.1;CM025018.1;CM025019.1;CM025019.1;CM025019.1;CM025019.1;CM025019.1;CM025019.1;CM025019.1;CM025019.1;CM025019.1;CM025019.1;CM025019.1;CM025019.1;CM025019.1;CM025019.1;CM025019.1;CM025019.1;CM025019.1;CM025020.1;CM025020.1;CM025020.1;CM025020.1;CM025020.1;CM025020.1;CM025020.1;CM025020.1;CM025020.1;CM025020.1;CM025020.1;CM025020.1;CM025020.1;CM025020.1;CM025020.1;CM025020.1;CM025020.1;CM025020.1;CM025020.1;CM025020.1;CM025020.1;CM025020.1;CM025020.1;CM025021.1;CM025021.1;CM025021.1;CM025021.1;CM025021.1;CM025021.1;CM025021.1;CM025021.1;CM025021.1;CM025021.1;CM025021.1;CM025021.1;CM025021.1;CM025021.1;CM025021.1;CM025021.1;CM025021.1;CM025021.1;CM025021.1;CM025021.1;CM025021.1;CM025021.1;CM025021.1;CM025021.1;CM025021.1;CM025021.1;CM025021.1;CM025021.1;CM025021.1;CM025021.1;CM025021.1;CM025021.1;CM025021.1;CM025021.1;CM025021.1;CM025021.1;CM025022.1;CM025022.1;CM025022.1;CM025022.1;CM025022.1;CM025022.1;CM025022.1;CM025022.1;CM025022.1;CM025022.1;CM025022.1;CM025022.1;CM025022.1;CM025022.1;CM025022.1;CM025022.1;CM025022.1;CM025022.1;CM025022.1;CM025022.1;CM025022.1;CM025022.1;CM025022.1;CM025022.1;CM025022.1;CM025022.1;CM025022.1;CM025022.1;CM025022.1;CM025022.1;CM025022.1;CM025022.1;CM025022.1;CM025022.1;CM025022.1;CM025022.1;CM025022.1;CM025022.1;CM025022.1;CM025023.1;CM025023.1;CM025023.1;CM025023.1;CM025023.1;CM025023.1;CM025023.1;CM025023.1;CM025023.1;CM025023.1;CM025023.1;CM025023.1;CM025023.1;CM025023.1;CM025023.1;CM025023.1;CM025023.1;CM025023.1;CM025023.1;CM025023.1;CM025023.1;CM025023.1;CM025023.1;CM025023.1;CM025023.1;CM025023.1;CM025023.1;CM025023.1;CM025023.1;CM025023.1;CM025023.1;CM025023.1;CM025023.1;CM025023.1;CM025023.1;CM025023.1;CM025023.1;CM025023.1;CM025023.1;CM025023.1;CM025023.1;CM025023.1;CM025023.1;CM025023.1;CM025023.1;CM025023.1;CM025023.1;CM025023.1;CM025023.1;CM025023.1;CM025023.1;CM025023.1;CM025023.1;CM025024.1;CM025024.1;CM025024.1;CM025024.1;CM025024.1;CM025024.1;CM025024.1;CM025024.1;CM025024.1;CM025024.1;CM025024.1;CM025024.1;CM025024.1;CM025024.1;CM025024.1;CM025024.1;CM025024.1;CM025024.1;CM025024.1;CM025024.1;CM025024.1;CM025024.1;CM025024.1;CM025024.1;CM025024.1;CM025024.1;CM025024.1;CM025024.1;CM025024.1;CM025025.1;CM025025.1;CM025025.1;CM025025.1;CM025025.1;CM025025.1;CM025025.1;CM025025.1;CM025025.1;CM025025.1;CM025025.1;CM025025.1;CM025025.1;CM025025.1;CM025025.1;CM025025.1;CM025025.1;CM025025.1;CM025025.1;CM025025.1;CM025025.1;CM025025.1;CM025025.1;CM025025.1;CM025025.1;CM025025.1;CM025026.1;CM025026.1;CM025026.1;CM025026.1;CM025026.1;CM025026.1;CM025026.1;CM025026.1;CM025026.1;CM025026.1;CM025026.1;CM025026.1;CM025026.1;CM025026.1;CM025026.1;CM025026.1;CM025026.1;CM025026.1;CM025026.1;CM025026.1;CM025026.1;CM025026.1;CM025026.1;CM025026.1;CM025026.1;CM025026.1;CM025026.1;CM025026.1;CM025026.1;CM025026.1;CM025026.1;CM025026.1;CM025026.1;CM025026.1;CM025026.1;CM025026.1;CM025026.1;CM025026.1;CM025026.1;CM025026.1;CM025026.1;CM025026.1;JAAVVJ010000021.1;JAAVVJ010000022.1;JAAVVJ010000023.1;JAAVVJ010000023.1;JAAVVJ010000026.1;JAAVVJ010000028.1;JAAVVJ010000028.1;JAAVVJ010000031.1;JAAVVJ010000032.1;JAAVVJ010000033.1;JAAVVJ010000039.1;JAAVVJ010000039.1;JAAVVJ010000039.1;JAAVVJ010000040.1;JAAVVJ010000046.1;JAAVVJ010000047.1;JAAVVJ010000061.1;JAAVVJ010000063.1;JAAVVJ010000068.1;JAAVVJ010000071.1;JAAVVJ010000084.1;JAAVVJ010000100.1;JAAVVJ010000250.1;JAAVVJ010000253.1;JAAVVJ010000404.1;JAAVVJ010000717.1;JAAVVJ010001037.1;JAAVVJ010001037.1;JAAVVJ010002087.1;JAAVVJ010002657.1;JAAVVJ010003001.1;JAAVVJ010003238.1;JAAVVJ010003545.1;JAAVVJ010003610.1;JAAVVJ010003610.1;JAAVVJ010003610.1;JAAVVJ010003610.1;JAAVVJ010004167.1;JAAVVJ010004326.1;JAAVVJ010004383.1;JAAVVJ010004680.1;JAAVVJ010004892.1;JAAVVJ010005777.1;JAAVVJ010005777.1;JAAVVJ010006080.1;JAAVVJ010006080.1;JAAVVJ010006112.1;JAAVVJ010007002.1;JAAVVJ010007463.1;JAAVVJ010007879.1;JAAVVJ010008970.1;JAAVVJ010009256.1;JAAVVJ010009309.1;JAAVVJ010009607.1;JAAVVJ010009742.1;JAAVVJ010009742.1;JAAVVJ010009971.1;JAAVVJ010010725.1;JAAVVJ010010834.1;JAAVVJ010011153.1;JAAVVJ010011975.1;JAAVVJ010011975.1;JAAVVJ010011975.1;JAAVVJ010012385.1;JAAVVJ010012579.1;JAAVVJ010013641.1;JAAVVJ010014436.1;JAAVVJ010015379.1;JAAVVJ010015379.1;JAAVVJ010015811.1;JAAVVJ010015845.1;JAAVVJ010016312.1;JAAVVJ010016312.1;JAAVVJ010016760.1;JAAVVJ010017329.1;JAAVVJ010018208.1;JAAVVJ010018663.1;JAAVVJ010018860.1;JAAVVJ010019531.1;JAAVVJ010020461.1;JAAVVJ010020954.1;JAAVVJ010021198.1;JAAVVJ010021252.1;JAAVVJ010021459.1;JAAVVJ010021886.1;JAAVVJ010022816.1;JAAVVJ010023738.1;JAAVVJ010023990.1;JAAVVJ010024877.1;JAAVVJ010024918.1;JAAVVJ010025387.1;JAAVVJ010025463.1;JAAVVJ010025525.1;JAAVVJ010025621.1;JAAVVJ010026439.1;JAAVVJ010026661.1;JAAVVJ010026825.1;JAAVVJ010027408.1;JAAVVJ010027505.1;JAAVVJ010027900.1;JAAVVJ010028262.1;JAAVVJ010028694.1;JAAVVJ010028740.1;JAAVVJ010029990.1;JAAVVJ010029997.1;JAAVVJ010030116.1;JAAVVJ010031015.1;JAAVVJ010031337.1;JAAVVJ010031595.1;JAAVVJ010031904.1;JAAVVJ010032135.1;JAAVVJ010032272.1;JAAVVJ010032348.1;JAAVVJ010034739.1;JAAVVJ010035031.1;JAAVVJ010035265.1;JAAVVJ010035319.1;JAAVVJ010035412.1;JAAVVJ010035415.1;JAAVVJ010035534.1;JAAVVJ010035717.1;JAAVVJ010035728.1;JAAVVJ010035731.1;JAAVVJ010035731.1;JAAVVJ010035887.1;JAAVVJ010035921.1;JAAVVJ010036063.1;JAAVVJ010036337.1;JAAVVJ010036337.1;JAAVVJ010036357.1;JAAVVJ010036414.1;JAAVVJ010036414.1;JAAVVJ010036414.1;JAAVVJ010036699.1;JAAVVJ010036930.1;JAAVVJ010037025.1;JAAVVJ010037316.1;JAAVVJ010037393.1;JAAVVJ010037393.1;JAAVVJ010037401.1;JAAVVJ010037726.1;JAAVVJ010037726.1;JAAVVJ010037746.1;JAAVVJ010037746.1;JAAVVJ010037933.1;JAAVVJ010038100.1;JAAVVJ010038140.1;JAAVVJ010038140.1;JAAVVJ010038232.1;JAAVVJ010038284.1;JAAVVJ010038284.1;JAAVVJ010038306.1;JAAVVJ010038387.1;JAAVVJ010038479.1;JAAVVJ010038605.1;JAAVVJ010038607.1;JAAVVJ010038607.1;JAAVVJ010038626.1;JAAVVJ010038762.1;JAAVVJ010038937.1	132449;6304926;6557478;6937420;8312255;10835853;10836813;13763877;15482652;15483946;15587825;17373755;17950886;18382261;18945642;25223791;25905672;28118172;30430770;30442128;31480300;31481044;31481536;32313136;38927026;42831052;44792602;47918567;51886241;51887193;53775140;54309701;54901383;55293150;56370096;56370863;57864758;57864936;61111191;62696742;63478220;645822;1159744;3209850;3770520;4052899;5223313;10544150;10928566;11318648;11319397;12194626;17692969;19234161;19235315;19238866;19955854;21985829;22590411;26417038;28336460;29521752;29525545;29553608;32285535;34436888;35199413;36386726;39009529;40814411;52428187;58202899;58908812;59176248;61317152;61786807;63565727;2828589;2828942;3992331;4268284;5931255;7461037;7938220;8371345;8372237;17061189;21208040;22909592;30797037;32224256;34367801;35775169;36943818;38532561;48969570;52150698;52153735;56261368;59541856;62269350;62726445;63270080;64447047;64475337;68592870;70178755;72117726;74199974;12043238;13826325;13827160;14380541;18984324;22454775;24048737;27631738;28918597;30551619;31197397;31395304;31620424;31834757;32216238;33626034;34961919;35426462;36783093;40265225;41555013;42133835;56272688;59853982;63868482;63868746;64678551;65785423;68124978;68710460;69589368;70010935;70011319;70629133;71143937;71481237;71516260;72554770;1052882;2825661;2850054;6145374;7107095;12584005;13110858;17785486;23056627;29896592;29905201;32246815;32275546;33049361;35175718;35346685;35513908;35514151;36839090;40045402;42877274;42963923;43334911;44819860;49181086;52810289;54923122;55248907;2357880;6848766;9155974;10151944;14594729;15636966;15855480;15856679;16078721;18569793;18761768;19466834;20384560;29457567;29972774;31236541;34545658;40581572;42215547;42681092;44409773;45734787;46143500;50213783;54981715;4122423;6056420;8367426;10318040;15663448;15683636;17411854;17447667;25159125;25530948;26992004;28712652;33596959;33611744;34238492;37520900;38330307;38331170;38663969;39198071;41223730;46125319;5469620;7756597;8175237;8978358;9027620;14141523;17046380;19083393;19634630;23783836;27108433;29327113;34448781;36042087;37279920;39290238;40237620;44567323;44905110;47532323;47532726;47600453;48080290;197559;4038694;4039162;5273220;9421447;11706117;11726909;11820054;11829536;17372671;19306441;23411415;37757584;40719618;41732862;42148116;42148870;45381818;46016041;48490884;863000;931231;3196391;4169168;8033461;10059176;12713764;13581571;18708975;20130191;20136225;21365878;29255086;34316061;37924891;41017676;41017918;42321791;43371523;45833013;46108950;49782462;49815830;962875;2209487;4109049;4354675;4552282;6119074;8966353;8967853;9488284;9578523;13449911;13834592;15873810;21590868;28228645;29744170;30128455;30938890;31041963;31202418;32348058;33025948;33042694;37873159;38670997;38866776;42873692;44532616;46491767;49352300;50327188;50977031;52279992;52594381;55725621;55842629;58138232;60618674;61805339;2734429;2735807;2912930;3874037;4504507;6215354;6779684;7320426;8610131;11784229;15003915;16188188;17645320;18564292;21910790;23151949;25769936;25771289;28018933;33855315;33855749;35291491;36241571;36602570;39782607;40600313;41035972;42834801;46484765;46486303;47542095;47543035;47545724;48004052;50156623;52000688;53911252;54299673;55660952;55661342;55862701;57073818;58704461;61034205;551977;2497057;3174961;3175494;8677426;10046745;12806433;13466944;15990197;16858429;17232829;17279425;18069171;24229165;27467232;32559098;40740093;43108087;1412338;3163569;4140475;4140782;5619609;6038696;8625432;8625991;10223588;12393947;12494666;14324999;15606830;16998892;19141423;19856614;20951653;21303734;21784366;29095594;29095949;34384607;34447662;38399969;40675717;40679759;40679882;42243045;1277057;3897367;4584781;5919269;10706261;13405118;17210361;17427558;22487529;25543243;26065500;28675552;32956928;35070815;37595685;37805641;38095850;42518176;47091832;52666554;53962695;53962879;2288048;3262943;4496982;6061040;8808338;15672968;16448058;17701079;19020594;22679952;27829136;27829301;40671433;41798790;42832106;44318301;44487928;50952042;54500280;54824887;57280990;2926344;7928076;20633089;21075583;21205200;25978152;30742493;30742974;31291061;31451431;31451869;31825061;37422783;39514939;41855774;42747065;44804804;44809327;45929504;49213424;49441451;52764342;54276933;54278818;3418945;5918855;11556217;14979223;15305520;19692998;23239673;24320367;24918833;26266059;26281729;26283749;27214413;27586262;27845547;29756516;30556164;33956939;34126772;35229393;35384678;35656434;37813537;43337477;43370086;43370766;44633652;46363053;48745214;48746270;49833054;50193808;52753217;2990865;2993749;9200699;9201094;9506077;9506373;9828826;14034291;16568027;17226433;19607016;20223546;20224430;22678844;23179762;23933949;27203579;27663112;27663497;28746900;31813995;33856145;36029054;43267686;44558057;47519077;8697521;8697606;9763618;9765095;11304869;19323350;20666957;24596337;27796343;27865586;30504321;40830937;41042263;41175415;45421253;45887133;45888153;47167817;49538347;374879;848306;1347895;5394086;5755762;5756635;7764607;9100583;9389569;28868088;29740712;35567571;41573945;42292693;43820451;50674397;52638763;1346876;1914471;7365407;10988741;11291106;13819691;18927560;23494418;25497388;29447539;38610334;40979900;43800003;44244527;45861190;46577055;50454458;19773;5473727;8443957;9237614;9238298;17085403;17086133;18339672;19266035;20300778;1825656;5340566;5522622;6260697;10235245;15272651;15507687;282062;3912535;4444255;5579067;15584973;15585342;25416289;25754536;27040231;27918201;5517084;6517510;22161004;24265314;28335474;28633135;28633729;29032036;29032789;29964220;30375034;32086137;33677332;1657559;2815985;4744998;6333084;18935326;25292984;31225390;33749039;33749275;34750831;38438775;41886308;42023717;42767541;45316855;47542287;48272847;49611008;49644335;50911503;2478366;8358467;17684460;24381148;27940369;30030487;31749798;38982949;44180615;45468938;48496630;49503521;51268696;52802854;53376768;53476073;463419;3490642;4336410;6863701;7919904;10724857;10785146;15511860;18686744;24253076;24253115;25314593;25315329;25368351;25944512;37907664;37935266;38305537;2090223;9399221;10870757;11558621;13831991;13832288;14163419;20196153;20197060;23323362;23323975;23903768;26383274;27524888;28262604;29521528;36672797;39155680;39822625;39823526;39943874;32378;346410;1157177;2097961;3296608;3297427;3321484;7010272;7645319;7724994;8321026;8706931;9261632;11591683;11709691;12166256;14593602;17323174;17531210;20185797;22129853;22740061;23300147;26983224;30051001;36122224;39021392;866648;1869938;2048082;2866002;3047172;3192818;3385163;4527069;4913884;5950079;6111124;8253499;17620528;19040521;19045700;25489996;27611073;29858078;29860865;32293486;35778939;36462246;37426742;38204058;38276594;40574440;431836;4990586;5043832;5955662;5955857;6221125;10490509;14200614;14201246;14201374;15378720;22701614;24747320;26129646;29501196;29526788;29687747;30052250;1245667;3712307;9058712;9135160;25293215;25813480;25813584;29222943;29675737;31691367;32642725;1790849;4027257;6687257;7210506;9742193;10159885;15796812;19821892;20118067;26397232;27036623;27538624;31819816;2603323;3897146;3897981;4939742;5725499;5824011;7595333;9180045;15766699;18337339;18441517;30978183;31416680;354220;877873;950578;1277070;1278095;1956209;5807093;5808087;5983258;7627501;7689316;7919706;10461776;10529471;10529773;10808091;16084771;16084910;26719945;27534543;28194698;31373942;831030;1737308;3681522;6095598;8273544;8276033;8276082;8276186;9298600;9483157;10426527;14616391;15764904;19170137;20026011;20301829;23818933;30392575;30393125;30394454;460968;230127;229978;230993;122017;188686;192733;58783;73605;80466;169119;175710;176436;108896;52570;72037;44940;1;74921;52175;7741;7107;3496;378;172;4856;19470;20045;1;15402;3498;1;40;26173;28781;29078;34499;462;532;2148;23008;3267;1;525;7643;12239;254;15327;53062;514;839;1;2612;208;1;246;22685;516;1498;1;5206;5838;5966;289;3395;1759;599;20946;21313;497;46015;49;268;4321;1715;2135;10522;1261;9792;773;3184;1;1;2348;19368;523;1;406;887;932;5943;1;891;974;129;8210;87;9710;1635;423;1046;8932;514;9090;260;124;4;1001;222;23;7975;257;15631;4046;280;141473;21078;62007;2571;24177;49041;131492;25815;26288;13691;163564;239;1658;1893;107574;41531;42509;44186;39804;17777;7508;1037;51511;51864;33352;204749;283002;11830;13430;43117;1;151968;152409;20074;26600;28461;82771;75600;17656;4767;7656;26855;9412;30425;16664	132676;6304986;6557696;6938305;8312471;10836568;10836870;13764143;15482930;15484214;15588416;17374502;17951180;18382685;18945996;25223950;25906593;28118200;30430844;30442702;31480349;31481200;31481738;32313304;38927244;42831210;44793044;47918803;51886496;51887212;53775415;54310290;54901497;55293231;56370330;56371587;57864853;57865013;61111401;62696815;63478672;646440;1160333;3209991;3770740;4052976;5223349;10544300;10929003;11319198;11319615;12195188;17693242;19234701;19235370;19239125;19956717;21985918;22590772;26417082;28336879;29521862;29525605;29553826;32285599;34437271;35200182;36386829;39009693;40814688;52428404;58203240;58909031;59176357;61317887;61787244;63565842;2828936;2828979;3992893;4268737;5931565;7461638;7938517;8371671;8372499;17061884;21208257;22910032;30797217;32224449;34368029;35775606;36944711;38533047;48969936;52150862;52153793;56261585;59542182;62269461;62726765;63270963;64447620;64475801;68593412;70179177;72117830;74200041;12043340;13826508;13827489;14381196;18984857;22454858;24048918;27632044;28919518;30552310;31197463;31395516;31620850;31834864;32216684;33626588;34962356;35427410;36784022;40265798;41555449;42133924;56272961;59854612;63868750;63868990;64678598;65785628;68125254;68710577;69590310;70010974;70011513;70629569;71144154;71481639;71516396;72555325;1053057;2826624;2850591;6145623;7107362;12584545;13111062;17786010;23056809;29896727;29905275;32247091;32275700;33049797;35175799;35347406;35514119;35514190;36839307;40045618;42877443;42964039;43335058;44820496;49182011;52810501;54924005;55249759;2358729;6849211;9156333;10152648;14595527;15637125;15855517;15857119;16079388;18569898;18762482;19467611;20384777;29457684;29972874;31236724;34545749;40581595;42215812;42681349;44410050;45735014;46143991;50214005;54982585;4122476;6056561;8368090;10318841;15663674;15684289;17412644;17448114;25159963;25531033;26992341;28713056;33597041;33611887;34239414;37521358;38331170;38331313;38664252;39198518;41223924;46126226;5470506;7756705;8175703;8978699;9028056;14141657;17046553;19083871;19635159;23784463;27108989;29328015;34448973;36042175;37280187;39290318;40238053;44567740;44906031;47532359;47533277;47601371;48080749;198488;4038777;4039242;5273388;9421468;11706554;11727347;11820098;11829580;17372889;19307131;23411521;37758020;40720150;41733387;42148321;42149199;45382049;46016396;48491174;863201;931444;3196689;4169287;8033701;10059396;12713956;13582380;18709138;20130334;20136368;21366778;29255237;34316465;37925010;41017704;41017987;42322295;43371605;45833120;46109270;49782715;49816083;963771;2209840;4109937;4355582;4553166;6119159;8966618;8968071;9488713;9579073;13449943;13834863;15873982;21591079;28228898;29744386;30129382;30939048;31042199;31202758;32348287;33026161;33042907;37873550;38671184;38866887;42873736;44533046;46491887;49352457;50327503;50977316;52280952;52594596;55725751;55842847;58139061;60619271;61805401;2734729;2736201;2913029;3874473;4504939;6215521;6780580;7321107;8610468;11784410;15004045;16188218;17646244;18565222;21911066;23152216;25770278;25771733;28019573;33855632;33856336;35292425;36241846;36603136;39782784;40600890;41036141;42835745;46484806;46486609;47542363;47543153;47546249;48004136;50156814;52000904;53911692;54299889;55661168;55661515;55863495;57074254;58705262;61034372;552450;2497392;3175492;3176156;8677603;10047056;12807168;13467072;15990467;16858737;17232965;17279956;18070096;24229222;27467396;32559401;40740422;43108271;1412586;3164153;4140783;4141072;5620051;6038826;8625993;8626626;10223635;12394228;12495316;14325224;15607235;16999390;19141664;19857050;20951995;21304254;21785305;29095785;29096306;34385044;34448185;38400407;40676046;40679852;40680065;42243266;1277153;3897932;4584917;5920145;10707005;13405783;17210873;17427988;22488055;25544160;26065638;28676072;32957497;35071565;37596036;37806109;38095962;42518953;47092313;52667172;53962896;53963169;2288114;3263851;4497549;6061258;8808758;15673162;16448497;17701453;19021031;22680606;27829290;27829723;40671466;41798930;42832223;44318773;44488032;50952319;54500374;54825076;57281547;2926906;7928743;20633364;21075711;21205751;25978225;30742898;30743287;31291296;31451546;31451992;31825258;37423195;39515252;41856157;42747642;44804842;44809638;45930377;49213540;49441567;52764792;54277046;54279292;3419542;5918938;11556566;14980145;15305586;19693905;23239771;24321156;24919748;26266396;26282127;26283823;27214682;27586807;27845588;29756673;30556286;33957570;34127188;35229830;35384950;35656483;37813952;43338121;43370220;43371054;44633777;46363616;48745795;48746392;49833633;50194561;52753388;2991179;2994144;9201092;9201404;9506210;9506682;9829058;14034883;16568244;17226528;19607883;20223856;20224533;22678979;23179981;23934386;27203639;27663497;27663927;28747315;31814177;33856361;36029333;43267737;44558330;47519733;8697557;8698464;9764435;9765217;11305113;19323536;20667175;24596910;27796656;27865773;30504662;40831155;41042811;41176311;45421473;45887236;45888259;47168318;49538693;375127;848401;1348464;5394441;5756134;5756799;7764786;9100708;9389625;28868683;29740927;35567684;41574623;42293365;43820612;50674527;52639196;1346928;1914664;7365526;10989271;11291241;13819896;18928119;23494897;25497828;29448384;38610488;40980525;43800556;44244744;45861296;46577482;50454522;20613;5473998;8444057;9237691;9238589;17085669;17086421;18340153;19266902;20301053;1825778;5340750;5523208;6260840;10235449;15273184;15508162;282214;3912961;4444466;5579108;15585116;15585558;25417131;25754676;27041033;27918776;5517627;6517623;22161057;24266216;28335875;28633380;28634098;29032528;29033220;29964958;30375075;32086307;33677825;1657836;2816895;4745935;6333274;18935371;25293087;31225456;33749146;33749773;34750969;38439198;41887071;42023789;42767799;45317396;47542510;48273448;49611280;49644785;50912090;2479170;8358905;17684685;24381365;27940442;30030891;31750034;38983140;44181453;45469028;48496702;49503645;51269099;52803089;53377158;53476192;463876;3491059;4336663;6864152;7920131;10725135;10785592;15512512;18687101;24253126;24253731;25315077;25315775;25368634;25944686;37908599;37935425;38305893;2090331;9399444;10871010;11558744;13832216;13832335;14163680;20196726;20197098;23323969;23324154;23904227;26383689;27525003;28262822;29522101;36673633;39155978;39822698;39823707;39944225;32814;346723;1157321;2097980;3296752;3297684;3321742;7010699;7645670;7725131;8321395;8707654;9261703;11591708;11709878;12166730;14593773;17323410;17531428;20185925;22130254;22740151;23301008;26983428;30051245;36122311;39021790;867085;1870372;2048218;2866634;3047474;3193432;3385401;4527101;4913963;5950318;6111650;8253960;17620679;19041094;19046273;25490435;27611318;29858277;29861114;32293698;35779491;36462623;37427114;38204705;38276825;40574654;432023;4990801;5044709;5955860;5956483;6221241;10491309;14200682;14201377;14201977;15378897;22701868;24748226;26129995;29501633;29526853;29688674;30052533;1245987;3713101;9058930;9135529;25293350;25813528;25813862;29223531;29675777;31691482;32642916;1791658;4027840;6688144;7211077;9742782;10160072;15797078;19822834;20118172;26397534;27036799;27538933;31820091;2603391;3897505;3898055;4940164;5725533;5824448;7595519;9180242;15767305;18337614;18441690;30978303;31416933;354745;877918;951086;1277478;1278319;1956869;5807720;5808140;5984173;7628415;7689604;7919858;10461988;10529769;10530138;10808984;16084884;16085180;26720037;27535438;28194891;31374238;831091;1738012;3681633;6096167;8273624;8276071;8276157;8276323;9298871;9483194;10426666;14617318;15765496;19171057;20026260;20302510;23819844;30392822;30393201;30394492;461085;231013;230203;231135;122118;189053;192931;59151;73788;80510;169186;175774;176699;109114;52985;72516;45377;395;75362;52605;8072;7647;3775;1095;609;5115;20044;20099;466;15698;3637;237;666;26334;28904;29250;34660;1245;731;2392;23496;3503;454;810;8011;12900;1199;15442;53533;808;867;845;3536;719;226;746;22843;753;1631;196;5274;5969;6569;1131;4295;2295;1480;21314;21427;935;46172;75;413;4734;2008;2640;10701;2120;10296;1202;3285;236;531;2380;19782;1066;576;811;1182;1099;6043;250;1058;1453;692;9016;254;9757;1964;744;1750;9094;951;9180;393;561;214;1068;795;603;8024;756;16155;4263;505;142057;21499;62120;3043;24215;49174;132404;26253;26510;13915;164400;456;1719;2010;107629;41990;42698;44375;40273;18215;7636;1230;51691;51977;33622;205565;283184;11979;13507;43744;366;152407;152473;20600;26874;28593;82848;75656;18432;5543;7915;27063;9981;31071;17263	-;-;-;-;-;-;-;-;-;-;-;-;-;-;-;-;-;-;-;-;-;-;-;-;-;-;-;-;-;-;-;-;-;-;-;-;-;-;-;-;-;+;+;+;+;+;+;+;+;+;+;+;+;+;+;+;+;+;+;+;+;+;+;+;+;+;+;+;+;+;+;+;+;+;+;+;+;-;-;-;-;-;-;-;-;-;-;-;-;-;-;-;-;-;-;-;-;-;-;-;-;-;-;-;-;-;-;-;-;+;+;+;+;+;+;+;+;+;+;+;+;+;+;+;+;+;+;+;+;+;+;+;+;+;+;+;+;+;+;+;+;+;+;+;+;+;+;+;+;+;+;+;+;+;+;+;+;+;+;+;+;+;+;+;+;+;+;+;+;+;+;+;+;+;+;-;-;-;-;-;-;-;-;-;-;-;-;-;-;-;-;-;-;-;-;-;-;-;-;-;-;-;-;-;-;-;-;-;-;-;-;-;-;-;-;-;-;-;-;-;-;-;+;+;+;+;+;+;+;+;+;+;+;+;+;+;+;+;+;+;+;+;+;+;+;+;+;+;+;+;+;+;+;+;+;+;+;+;+;+;+;+;+;+;+;-;-;-;-;-;-;-;-;-;-;-;-;-;-;-;-;-;-;-;-;-;-;-;+;+;+;+;+;+;+;+;+;+;+;+;+;+;+;+;+;+;+;+;+;+;+;+;+;+;+;+;+;+;+;+;+;+;+;+;+;+;+;-;-;-;-;-;-;-;-;-;-;-;-;-;-;-;-;-;-;-;-;-;-;-;-;-;-;-;-;-;-;-;-;-;-;-;-;-;-;-;-;-;-;-;-;+;+;+;+;+;+;+;+;+;+;+;+;+;+;+;+;+;+;-;-;-;-;-;-;-;-;-;-;-;-;-;-;-;-;-;-;-;-;-;-;-;-;-;-;-;-;-;-;-;-;-;-;-;-;-;-;-;-;-;-;-;-;-;-;-;-;-;-;+;+;+;+;+;+;+;+;+;+;+;+;+;+;+;+;+;+;+;+;+;-;-;-;-;-;-;-;-;-;-;-;-;-;-;-;-;-;-;-;-;-;-;-;-;+;+;+;+;+;+;+;+;+;+;+;+;+;+;+;+;+;+;+;+;+;+;+;+;+;+;+;+;+;+;+;+;+;-;-;-;-;-;-;-;-;-;-;-;-;-;-;-;-;-;-;-;-;-;-;-;-;-;-;+;+;+;+;+;+;+;+;+;+;+;+;+;+;+;+;+;+;+;+;+;+;+;+;+;+;+;+;+;+;+;+;+;+;+;+;-;-;-;-;-;-;-;-;-;-;-;-;-;-;-;-;-;+;+;+;+;+;+;+;+;+;+;-;-;-;-;-;-;-;+;+;+;+;+;+;+;+;+;+;-;-;-;-;-;-;-;-;-;-;-;-;-;-;-;-;-;-;-;-;-;-;-;-;-;-;-;-;-;-;-;-;-;+;+;+;+;+;+;+;+;+;+;+;+;+;+;+;+;+;+;+;+;+;+;+;+;+;+;+;+;+;+;+;+;+;+;-;-;-;-;-;-;-;-;-;-;-;-;-;-;-;-;-;-;-;-;-;+;+;+;+;+;+;+;+;+;+;+;+;+;+;+;+;+;+;+;+;+;+;+;+;+;+;+;-;-;-;-;-;-;-;-;-;-;-;-;-;-;-;-;-;-;-;-;-;-;-;-;-;-;+;+;+;+;+;+;+;+;+;+;+;+;+;+;+;+;+;+;-;-;-;-;-;-;-;-;-;-;-;+;+;+;+;+;+;+;+;+;+;+;+;+;-;-;-;-;-;-;-;-;-;-;-;-;-;+;+;+;+;+;+;+;+;+;+;+;+;+;+;+;+;+;+;+;+;+;+;-;-;-;-;-;-;-;-;-;-;-;-;-;-;-;-;-;-;-;-;-;+;+;+;+;-;+;-;+;-;+;-;-;+;+;+;+;+;+;-;+;-;-;+;-;-;+;-;+;+;+;-;+;-;-;-;+;+;+;-;+;-;+;+;-;-;-;+;-;+;+;+;+;+;+;+;+;-;-;+;+;+;+;+;-;-;-;+;+;-;+;-;-;+;+;-;-;-;-;+;+;-;+;-;+;+;-;-;-;-;+;-;-;-;-;-;+;+;+;+;+;-;-;+;+;-;-;-;-;+;+;-;-;-;-;-;-;-;+;+;+;+;+;+;-;+;+;-;-;-;+;+;+;+;+;+;-;-;-;-;+;+;-;-;-;+;+;+;+;-;-;+;-;+;-;+;+;+;+;-	361292	228286.66	365303.00	418598.58	413005.83	413785.50	309343.75	404927.25	309087.83	269922.83	308165.33	231589.00	267403.08	144562.33	238284.25	200600.00	170567.83	125327.25	87906.17	89184.00	73224.75	98555.08	50311.00	83831.67	114415.91	82324.17	81741.00
NotFur1_Unknown_1108:LTR:LTR	CM025008.1;CM025008.1;CM025008.1;CM025008.1;CM025008.1;CM025008.1;CM025008.1;CM025008.1;CM025008.1;CM025008.1;CM025008.1;CM025008.1;CM025008.1;CM025008.1;CM025008.1;CM025008.1;CM025008.1;CM025008.1;CM025008.1;CM025008.1;CM025008.1;CM025008.1;CM025008.1;CM025008.1;CM025008.1;CM025008.1;CM025008.1;CM025008.1;CM025008.1;CM025009.1;CM025009.1;CM025009.1;CM025009.1;CM025009.1;CM025009.1;CM025009.1;CM025009.1;CM025009.1;CM025009.1;CM025009.1;CM025009.1;CM025009.1;CM025009.1;CM025009.1;CM025009.1;CM025009.1;CM025009.1;CM025009.1;CM025009.1;CM025009.1;CM025009.1;CM025009.1;CM025010.1;CM025010.1;CM025010.1;CM025010.1;CM025010.1;CM025010.1;CM025010.1;CM025010.1;CM025010.1;CM025010.1;CM025010.1;CM025010.1;CM025010.1;CM025011.1;CM025011.1;CM025011.1;CM025011.1;CM025011.1;CM025011.1;CM025011.1;CM025011.1;CM025011.1;CM025011.1;CM025011.1;CM025011.1;CM025011.1;CM025011.1;CM025011.1;CM025012.1;CM025012.1;CM025012.1;CM025012.1;CM025012.1;CM025012.1;CM025012.1;CM025012.1;CM025012.1;CM025012.1;CM025012.1;CM025012.1;CM025012.1;CM025012.1;CM025012.1;CM025012.1;CM025012.1;CM025013.1;CM025013.1;CM025013.1;CM025013.1;CM025013.1;CM025013.1;CM025013.1;CM025013.1;CM025013.1;CM025013.1;CM025013.1;CM025013.1;CM025013.1;CM025013.1;CM025013.1;CM025013.1;CM025013.1;CM025013.1;CM025013.1;CM025013.1;CM025013.1;CM025013.1;CM025013.1;CM025013.1;CM025013.1;CM025013.1;CM025013.1;CM025013.1;CM025013.1;CM025014.1;CM025014.1;CM025014.1;CM025014.1;CM025014.1;CM025014.1;CM025014.1;CM025014.1;CM025014.1;CM025014.1;CM025014.1;CM025014.1;CM025014.1;CM025015.1;CM025015.1;CM025015.1;CM025015.1;CM025015.1;CM025015.1;CM025015.1;CM025015.1;CM025015.1;CM025015.1;CM025015.1;CM025015.1;CM025015.1;CM025015.1;CM025016.1;CM025016.1;CM025016.1;CM025016.1;CM025016.1;CM025016.1;CM025016.1;CM025016.1;CM025016.1;CM025016.1;CM025016.1;CM025016.1;CM025016.1;CM025016.1;CM025016.1;CM025016.1;CM025017.1;CM025017.1;CM025017.1;CM025017.1;CM025017.1;CM025017.1;CM025017.1;CM025017.1;CM025017.1;CM025017.1;CM025017.1;CM025017.1;CM025017.1;CM025017.1;CM025017.1;CM025017.1;CM025017.1;CM025017.1;CM025017.1;CM025017.1;CM025017.1;CM025017.1;CM025017.1;CM025017.1;CM025018.1;CM025018.1;CM025018.1;CM025018.1;CM025018.1;CM025018.1;CM025018.1;CM025018.1;CM025018.1;CM025019.1;CM025019.1;CM025019.1;CM025019.1;CM025019.1;CM025019.1;CM025020.1;CM025020.1;CM025020.1;CM025020.1;CM025020.1;CM025020.1;CM025020.1;CM025020.1;CM025020.1;CM025020.1;CM025020.1;CM025020.1;CM025020.1;CM025020.1;CM025020.1;CM025020.1;CM025020.1;CM025021.1;CM025021.1;CM025021.1;CM025021.1;CM025021.1;CM025021.1;CM025021.1;CM025021.1;CM025021.1;CM025021.1;CM025021.1;CM025021.1;CM025021.1;CM025021.1;CM025021.1;CM025021.1;CM025021.1;CM025022.1;CM025022.1;CM025022.1;CM025022.1;CM025022.1;CM025022.1;CM025022.1;CM025022.1;CM025022.1;CM025022.1;CM025022.1;CM025022.1;CM025022.1;CM025022.1;CM025022.1;CM025022.1;CM025022.1;CM025022.1;CM025022.1;CM025022.1;CM025022.1;CM025022.1;CM025023.1;CM025023.1;CM025023.1;CM025023.1;CM025023.1;CM025023.1;CM025023.1;CM025024.1;CM025024.1;CM025024.1;CM025024.1;CM025024.1;CM025024.1;CM025024.1;CM025024.1;CM025024.1;CM025024.1;CM025024.1;CM025024.1;CM025025.1;CM025025.1;CM025025.1;CM025025.1;CM025025.1;CM025025.1;CM025025.1;CM025025.1;CM025025.1;CM025025.1;CM025025.1;CM025026.1;CM025026.1;CM025026.1;CM025026.1;CM025026.1;CM025026.1;CM025026.1;CM025026.1;CM025026.1;CM025026.1;CM025026.1;JAAVVJ010000020.1;JAAVVJ010000031.1;JAAVVJ010000037.1;JAAVVJ010000046.1;JAAVVJ010000081.1;JAAVVJ010000134.1;JAAVVJ010000216.1;JAAVVJ010001781.1;JAAVVJ010006521.1;JAAVVJ010007899.1;JAAVVJ010012126.1;JAAVVJ010012904.1;JAAVVJ010016372.1;JAAVVJ010016634.1;JAAVVJ010022041.1;JAAVVJ010026717.1;JAAVVJ010028516.1;JAAVVJ010029317.1;JAAVVJ010030917.1;JAAVVJ010031298.1;JAAVVJ010031298.1;JAAVVJ010032198.1;JAAVVJ010033278.1;JAAVVJ010033278.1;JAAVVJ010034342.1;JAAVVJ010035412.1;JAAVVJ010036573.1;JAAVVJ010036680.1;JAAVVJ010036894.1;JAAVVJ010037505.1;JAAVVJ010038033.1;JAAVVJ010038171.1;JAAVVJ010038937.1	132666;1081268;1082467;1083913;1102455;1121024;7398284;13593877;15041362;15043301;15109264;18501077;19404976;19405600;21685487;22118647;23747996;23753474;24808585;31079719;51564822;52483364;54573521;3997419;5083148;24550767;28476509;28477966;45220145;414612;956317;31282108;34764618;57432268;64688174;68454047;72147002;72515834;73162794;956552;2040997;2041291;6675111;10895510;24533788;28206474;28206716;28207040;36127811;37969542;54844482;59448416;3388710;3390233;20746090;22607487;29359386;29360182;42567980;42568589;48176212;50770589;50772116;5386562;30307326;4443895;4444571;4444754;4445499;7150766;7557533;41940152;48345041;7937236;7938540;25188299;30409147;33863207;38167958;38168882;4373780;4374464;6959547;26024628;33521855;33522456;42987551;13257795;14675253;19885230;20898230;20898880;31125707;33076686;46227438;47489843;49754374;7209967;10545009;16276658;34608141;35438060;35805335;42509932;51244884;53761579;53762095;53764453;54837869;56561568;56563077;58089848;61737246;61739464;23824540;24563960;24564389;24564477;35074319;35075274;42926486;44959801;47730775;51246739;60652487;61717086;4012734;8851055;16372575;18554953;42779229;42779651;4691700;30708376;30709762;30913750;34059007;41349515;42693256;3379041;29753367;29875877;41136900;50440753;54877462;10736993;22646546;22647121;29234495;29235179;46432494;49800990;53824563;2394791;12356705;12357405;12357560;19863817;20402831;23209861;9688100;20357212;29278259;30633822;32891448;36341092;42738228;46813052;49232532;917220;1202449;14828312;16005240;23141345;26337890;30783917;33953636;36951994;36952516;37339475;38549958;43758320;45271044;47585578;1092070;4949030;21937094;21939628;26497048;30588759;37901016;39322612;45780078;5985618;11442822;16417334;31188935;31189437;32778928;36074477;46881037;47984068;34089;1719589;9754426;9755432;17944112;10631979;4439303;7921447;8333323;8333987;11091589;11091738;11598717;11599895;26316475;30404869;16576877;19603476;26967771;29225679;30693385;33045018;33356308;8609175;14612344;25725866;25726225;33977087;36464526;47889224;50731641;50734335;53603656;17186860;27759616;31410966;42179282;45848228;49398660;49403566;3032686;7327560;9532456;9532519;14625644;16717021;33876922;39025757;5502663;8514570;21958863;22969161;29855281;32427272;33304880;33305774;33306875;37304337;37305711;37306215;38785867;38786910;582109;1643067;4416799;21920613;33342014;35900721;32270326;505830;3548931;13168574;19229788;19230308;21736871;26953570;785862;10449981;19155219;24979568;32000786;4083164;4084323;4547879;8207499;8792073;21996243;8233999;10286573;11063030;14420663;34581895;219060;6398764;13738244;20341109;25499560;25500218;26715700;1313965;2165512;25143857;25144479;1721158;217670;130388;31910;61438;6640;780;12940;9777;3997;10729;7916;5182;32979;726;4592;26373;383;16738;6957;7641;765;13474;14371;40519;7275;5856;11544;7623;2412;3088;57471;11933	132866;1081330;1082709;1084004;1102890;1121429;7398596;13593931;15041693;15043378;15109680;18501431;19405286;19405665;21685918;22118973;23748338;23753558;24808998;31079884;51565154;52483564;54573633;3997792;5083262;24551188;28476544;28478316;45220461;414661;956554;31282162;34764720;57432648;64688225;68454101;72147297;72516072;73163155;956664;2041092;2041490;6675165;10895559;24533900;28206534;28206983;28207119;36127865;37969671;54844714;59448534;3388876;3390387;20746456;22607918;29359533;29360464;42568248;42568753;48176341;50770878;50772267;5386954;30307708;4444010;4444706;4444861;4445591;7150936;7557745;41940280;48345095;7937334;7938608;25188472;30409535;33863255;38168255;38169007;4373887;4374747;6959962;26024838;33522108;33522648;42987906;13257849;14675382;19885330;20898461;20899100;31125819;33077095;46227550;47490240;49754424;7210042;10545063;16276736;34608191;35438452;35805447;42510333;51245317;53761810;53762192;53764572;54838212;56561847;56563217;58089902;61737442;61739528;23824961;24564045;24564429;24564719;35074428;35075338;42926540;44960225;47731209;51246805;60652822;61717282;4013115;8851167;16372998;18555382;42779443;42779872;4691994;30708539;30709952;30914137;34059136;41349569;42693614;3379404;29753474;29876262;41137325;50441172;54877567;10737327;22646749;22647345;29234682;29235358;46432896;49801116;53824675;2394843;12356796;12357500;12357621;19863958;20402943;23210270;9688212;20357418;29278431;30634042;32891570;36341146;42738358;46813269;49232586;917274;1202887;14828421;16005352;23141619;26338164;30784308;33953717;36952236;36952662;37339529;38550082;43758403;45271156;47585983;1092122;4949301;21937276;21939888;26497097;30588977;37901124;39322664;45780135;5986031;11442975;16417385;31188996;31189549;32779241;36074837;46881463;47984430;34504;1719976;9754526;9755508;17944191;10632091;4439657;7921852;8333663;8334077;11091680;11092056;11599105;11599949;26316600;30405246;16577264;19603530;26968199;29226050;30693439;33045417;33356571;8609616;14612787;25726003;25726530;33977330;36464663;47889289;50731754;50734448;53603987;17186979;27759728;31411091;42179386;45848291;49398812;49403662;3032925;7327614;9532540;9532694;14625756;16717450;33876976;39025810;5502994;8514889;21958975;22969251;29855717;32427401;33305034;33305953;33306920;37304466;37305844;37306309;38785933;38787262;582161;1643426;4417074;21920977;33342407;35901095;32270736;506241;3548980;13168835;19229853;19230418;21737295;26953681;786286;10450355;19155630;24979622;32000877;4083228;4084686;4548312;8207588;8792443;21996297;8234128;10286627;11063317;14420728;34582101;219109;6399190;13738354;20341218;25499734;25500480;26716139;1314252;2165566;25143898;25144765;1721599;217724;130795;32308;61491;6749;818;13132;9831;4048;10804;7968;5478;33033;835;5031;26751;435;16850;7144;7820;894;13567;14470;40851;7329;6120;11598;7758;2555;3197;57834;11987	+;+;+;+;+;+;+;+;+;+;+;+;+;+;+;+;+;+;+;+;+;+;+;-;-;-;-;-;-;+;+;+;+;+;+;+;+;+;+;-;-;-;-;-;-;-;-;-;-;-;-;-;+;+;+;+;+;+;+;+;+;+;+;-;-;+;+;+;+;+;+;+;+;-;-;-;-;-;-;-;+;+;+;+;+;+;+;-;-;-;-;-;-;-;-;-;-;-;-;-;-;-;-;-;-;-;-;-;-;-;-;-;-;-;+;+;+;+;+;+;+;+;+;+;+;+;-;-;-;-;-;-;+;+;+;+;+;+;+;-;-;-;-;-;-;+;+;+;+;+;+;+;+;-;-;-;-;-;-;-;+;+;+;+;+;+;+;+;+;-;-;-;-;-;-;-;-;-;-;-;-;-;-;-;+;+;+;+;+;+;+;+;+;-;-;-;-;-;-;-;-;+;+;+;+;+;+;-;+;+;+;+;+;+;+;+;+;+;-;-;-;-;-;-;-;+;+;+;+;+;+;+;+;+;+;-;-;-;-;-;-;-;-;-;-;-;-;-;-;-;+;+;+;+;+;+;+;+;+;+;+;+;+;+;-;-;-;-;-;-;+;-;-;-;-;-;-;-;+;+;+;+;+;+;+;+;+;+;+;-;-;-;-;-;+;+;+;+;+;+;+;-;-;-;-;-;-;-;+;+;-;+;+;-;+;+;-;-;+;-;-;-;-;-;+;+;+;-;-;+;-;-;-;+;+;-;-;-	68843	712.25	939.58	815.17	941.75	897.92	706.50	903.33	695.58	704.08	678.83	699.42	741.42	88.83	229.75	117.83	152.67	187.42	159.00	169.58	98.50	102.33	69.83	134.92	248.92	139.67	136.50
NotFur1_GapFilledScaffold_4140_14600:RTE:LINE	CM025008.1;CM025008.1;CM025008.1;CM025008.1;CM025008.1;CM025008.1;CM025008.1;CM025008.1;CM025008.1;CM025008.1;CM025008.1;CM025008.1;CM025008.1;CM025008.1;CM025008.1;CM025008.1;CM025008.1;CM025008.1;CM025008.1;CM025008.1;CM025008.1;CM025008.1;CM025008.1;CM025008.1;CM025008.1;CM025008.1;CM025008.1;CM025008.1;CM025008.1;CM025008.1;CM025008.1;CM025008.1;CM025008.1;CM025008.1;CM025008.1;CM025008.1;CM025008.1;CM025008.1;CM025008.1;CM025008.1;CM025008.1;CM025008.1;CM025008.1;CM025008.1;CM025008.1;CM025008.1;CM025008.1;CM025008.1;CM025008.1;CM025008.1;CM025008.1;CM025008.1;CM025008.1;CM025008.1;CM025008.1;CM025008.1;CM025008.1;CM025008.1;CM025008.1;CM025008.1;CM025008.1;CM025008.1;CM025008.1;CM025008.1;CM025008.1;CM025009.1;CM025009.1;CM025009.1;CM025009.1;CM025009.1;CM025009.1;CM025009.1;CM025009.1;CM025009.1;CM025009.1;CM025009.1;CM025009.1;CM025009.1;CM025009.1;CM025009.1;CM025009.1;CM025009.1;CM025009.1;CM025009.1;CM025009.1;CM025009.1;CM025009.1;CM025009.1;CM025009.1;CM025009.1;CM025009.1;CM025009.1;CM025009.1;CM025009.1;CM025009.1;CM025009.1;CM025009.1;CM025009.1;CM025009.1;CM025009.1;CM025009.1;CM025009.1;CM025009.1;CM025009.1;CM025009.1;CM025009.1;CM025009.1;CM025009.1;CM025009.1;CM025009.1;CM025009.1;CM025009.1;CM025009.1;CM025009.1;CM025009.1;CM025009.1;CM025009.1;CM025009.1;CM025009.1;CM025009.1;CM025009.1;CM025009.1;CM025009.1;CM025009.1;CM025009.1;CM025009.1;CM025009.1;CM025010.1;CM025010.1;CM025010.1;CM025010.1;CM025010.1;CM025010.1;CM025010.1;CM025010.1;CM025010.1;CM025010.1;CM025010.1;CM025010.1;CM025010.1;CM025010.1;CM025010.1;CM025010.1;CM025010.1;CM025010.1;CM025010.1;CM025010.1;CM025010.1;CM025010.1;CM025010.1;CM025010.1;CM025010.1;CM025010.1;CM025010.1;CM025010.1;CM025010.1;CM025010.1;CM025010.1;CM025010.1;CM025010.1;CM025010.1;CM025010.1;CM025010.1;CM025010.1;CM025010.1;CM025010.1;CM025010.1;CM025010.1;CM025010.1;CM025010.1;CM025011.1;CM025011.1;CM025011.1;CM025011.1;CM025011.1;CM025011.1;CM025011.1;CM025011.1;CM025011.1;CM025011.1;CM025011.1;CM025011.1;CM025011.1;CM025011.1;CM025011.1;CM025011.1;CM025011.1;CM025011.1;CM025011.1;CM025011.1;CM025011.1;CM025011.1;CM025011.1;CM025011.1;CM025011.1;CM025011.1;CM025011.1;CM025011.1;CM025011.1;CM025011.1;CM025011.1;CM025011.1;CM025011.1;CM025011.1;CM025011.1;CM025011.1;CM025011.1;CM025011.1;CM025011.1;CM025011.1;CM025011.1;CM025011.1;CM025011.1;CM025012.1;CM025012.1;CM025012.1;CM025012.1;CM025012.1;CM025012.1;CM025012.1;CM025012.1;CM025012.1;CM025012.1;CM025012.1;CM025012.1;CM025012.1;CM025012.1;CM025012.1;CM025012.1;CM025012.1;CM025012.1;CM025012.1;CM025012.1;CM025012.1;CM025012.1;CM025012.1;CM025012.1;CM025012.1;CM025012.1;CM025012.1;CM025012.1;CM025012.1;CM025012.1;CM025012.1;CM025012.1;CM025012.1;CM025012.1;CM025012.1;CM025012.1;CM025012.1;CM025012.1;CM025012.1;CM025012.1;CM025012.1;CM025012.1;CM025012.1;CM025012.1;CM025012.1;CM025012.1;CM025012.1;CM025012.1;CM025012.1;CM025012.1;CM025012.1;CM025013.1;CM025013.1;CM025013.1;CM025013.1;CM025013.1;CM025013.1;CM025013.1;CM025013.1;CM025013.1;CM025013.1;CM025013.1;CM025013.1;CM025013.1;CM025013.1;CM025013.1;CM025013.1;CM025013.1;CM025013.1;CM025013.1;CM025013.1;CM025013.1;CM025013.1;CM025013.1;CM025013.1;CM025013.1;CM025013.1;CM025013.1;CM025013.1;CM025013.1;CM025013.1;CM025013.1;CM025013.1;CM025013.1;CM025013.1;CM025013.1;CM025013.1;CM025013.1;CM025013.1;CM025013.1;CM025013.1;CM025013.1;CM025013.1;CM025013.1;CM025013.1;CM025013.1;CM025013.1;CM025013.1;CM025013.1;CM025013.1;CM025013.1;CM025013.1;CM025013.1;CM025013.1;CM025013.1;CM025013.1;CM025013.1;CM025013.1;CM025013.1;CM025013.1;CM025013.1;CM025013.1;CM025013.1;CM025014.1;CM025014.1;CM025014.1;CM025014.1;CM025014.1;CM025014.1;CM025014.1;CM025014.1;CM025014.1;CM025014.1;CM025014.1;CM025014.1;CM025014.1;CM025014.1;CM025014.1;CM025014.1;CM025014.1;CM025014.1;CM025014.1;CM025014.1;CM025014.1;CM025014.1;CM025014.1;CM025014.1;CM025014.1;CM025014.1;CM025014.1;CM025014.1;CM025014.1;CM025014.1;CM025014.1;CM025014.1;CM025014.1;CM025014.1;CM025014.1;CM025014.1;CM025014.1;CM025014.1;CM025014.1;CM025014.1;CM025014.1;CM025014.1;CM025015.1;CM025015.1;CM025015.1;CM025015.1;CM025015.1;CM025015.1;CM025015.1;CM025015.1;CM025015.1;CM025015.1;CM025015.1;CM025015.1;CM025015.1;CM025015.1;CM025015.1;CM025015.1;CM025015.1;CM025015.1;CM025015.1;CM025015.1;CM025015.1;CM025015.1;CM025015.1;CM025015.1;CM025015.1;CM025015.1;CM025015.1;CM025015.1;CM025015.1;CM025015.1;CM025015.1;CM025015.1;CM025015.1;CM025015.1;CM025015.1;CM025015.1;CM025015.1;CM025015.1;CM025015.1;CM025015.1;CM025015.1;CM025015.1;CM025015.1;CM025015.1;CM025015.1;CM025015.1;CM025015.1;CM025015.1;CM025015.1;CM025015.1;CM025015.1;CM025015.1;CM025016.1;CM025016.1;CM025016.1;CM025016.1;CM025016.1;CM025016.1;CM025016.1;CM025016.1;CM025016.1;CM025016.1;CM025016.1;CM025016.1;CM025016.1;CM025016.1;CM025016.1;CM025016.1;CM025016.1;CM025016.1;CM025016.1;CM025016.1;CM025016.1;CM025016.1;CM025016.1;CM025016.1;CM025016.1;CM025016.1;CM025016.1;CM025016.1;CM025016.1;CM025016.1;CM025016.1;CM025016.1;CM025016.1;CM025016.1;CM025016.1;CM025016.1;CM025016.1;CM025016.1;CM025016.1;CM025016.1;CM025016.1;CM025016.1;CM025016.1;CM025016.1;CM025016.1;CM025016.1;CM025016.1;CM025016.1;CM025016.1;CM025016.1;CM025016.1;CM025016.1;CM025016.1;CM025016.1;CM025016.1;CM025016.1;CM025017.1;CM025017.1;CM025017.1;CM025017.1;CM025017.1;CM025017.1;CM025017.1;CM025017.1;CM025017.1;CM025017.1;CM025017.1;CM025017.1;CM025017.1;CM025017.1;CM025017.1;CM025017.1;CM025017.1;CM025017.1;CM025017.1;CM025017.1;CM025017.1;CM025017.1;CM025017.1;CM025017.1;CM025017.1;CM025017.1;CM025017.1;CM025017.1;CM025017.1;CM025017.1;CM025017.1;CM025017.1;CM025017.1;CM025017.1;CM025017.1;CM025017.1;CM025017.1;CM025017.1;CM025017.1;CM025017.1;CM025017.1;CM025017.1;CM025017.1;CM025017.1;CM025018.1;CM025018.1;CM025018.1;CM025018.1;CM025018.1;CM025018.1;CM025018.1;CM025018.1;CM025018.1;CM025018.1;CM025018.1;CM025018.1;CM025018.1;CM025018.1;CM025018.1;CM025018.1;CM025018.1;CM025018.1;CM025018.1;CM025018.1;CM025018.1;CM025018.1;CM025018.1;CM025018.1;CM025018.1;CM025018.1;CM025018.1;CM025018.1;CM025018.1;CM025018.1;CM025018.1;CM025018.1;CM025018.1;CM025018.1;CM025018.1;CM025019.1;CM025019.1;CM025019.1;CM025019.1;CM025019.1;CM025019.1;CM025019.1;CM025019.1;CM025019.1;CM025019.1;CM025019.1;CM025019.1;CM025019.1;CM025019.1;CM025019.1;CM025019.1;CM025019.1;CM025019.1;CM025019.1;CM025019.1;CM025019.1;CM025019.1;CM025019.1;CM025020.1;CM025020.1;CM025020.1;CM025020.1;CM025020.1;CM025020.1;CM025020.1;CM025020.1;CM025020.1;CM025020.1;CM025020.1;CM025020.1;CM025020.1;CM025020.1;CM025020.1;CM025020.1;CM025020.1;CM025020.1;CM025020.1;CM025020.1;CM025020.1;CM025020.1;CM025020.1;CM025020.1;CM025020.1;CM025020.1;CM025020.1;CM025020.1;CM025020.1;CM025020.1;CM025021.1;CM025021.1;CM025021.1;CM025021.1;CM025021.1;CM025021.1;CM025021.1;CM025021.1;CM025021.1;CM025021.1;CM025021.1;CM025021.1;CM025021.1;CM025021.1;CM025021.1;CM025021.1;CM025021.1;CM025021.1;CM025021.1;CM025021.1;CM025021.1;CM025021.1;CM025021.1;CM025021.1;CM025021.1;CM025021.1;CM025021.1;CM025021.1;CM025021.1;CM025021.1;CM025021.1;CM025021.1;CM025021.1;CM025021.1;CM025021.1;CM025021.1;CM025021.1;CM025021.1;CM025021.1;CM025021.1;CM025021.1;CM025021.1;CM025021.1;CM025021.1;CM025021.1;CM025021.1;CM025021.1;CM025021.1;CM025021.1;CM025021.1;CM025021.1;CM025021.1;CM025021.1;CM025021.1;CM025022.1;CM025022.1;CM025022.1;CM025022.1;CM025022.1;CM025022.1;CM025022.1;CM025022.1;CM025022.1;CM025022.1;CM025022.1;CM025022.1;CM025022.1;CM025022.1;CM025022.1;CM025022.1;CM025022.1;CM025022.1;CM025022.1;CM025022.1;CM025022.1;CM025022.1;CM025022.1;CM025022.1;CM025022.1;CM025022.1;CM025022.1;CM025022.1;CM025022.1;CM025022.1;CM025022.1;CM025023.1;CM025023.1;CM025023.1;CM025023.1;CM025023.1;CM025023.1;CM025023.1;CM025023.1;CM025023.1;CM025023.1;CM025023.1;CM025023.1;CM025023.1;CM025023.1;CM025023.1;CM025023.1;CM025023.1;CM025023.1;CM025023.1;CM025023.1;CM025023.1;CM025023.1;CM025023.1;CM025023.1;CM025023.1;CM025023.1;CM025023.1;CM025023.1;CM025023.1;CM025023.1;CM025023.1;CM025023.1;CM025024.1;CM025024.1;CM025024.1;CM025024.1;CM025024.1;CM025024.1;CM025024.1;CM025024.1;CM025024.1;CM025024.1;CM025024.1;CM025024.1;CM025024.1;CM025024.1;CM025024.1;CM025024.1;CM025024.1;CM025024.1;CM025024.1;CM025024.1;CM025024.1;CM025024.1;CM025024.1;CM025024.1;CM025024.1;CM025024.1;CM025024.1;CM025024.1;CM025024.1;CM025024.1;CM025024.1;CM025024.1;CM025024.1;CM025025.1;CM025025.1;CM025025.1;CM025025.1;CM025025.1;CM025025.1;CM025025.1;CM025025.1;CM025025.1;CM025025.1;CM025025.1;CM025025.1;CM025025.1;CM025025.1;CM025025.1;CM025025.1;CM025025.1;CM025025.1;CM025025.1;CM025025.1;CM025025.1;CM025025.1;CM025025.1;CM025025.1;CM025025.1;CM025025.1;CM025025.1;CM025025.1;CM025025.1;CM025026.1;CM025026.1;CM025026.1;CM025026.1;CM025026.1;CM025026.1;CM025026.1;CM025026.1;CM025026.1;CM025026.1;CM025026.1;CM025026.1;CM025026.1;CM025026.1;CM025026.1;CM025026.1;CM025026.1;CM025026.1;CM025026.1;CM025026.1;CM025026.1;CM025026.1;CM025026.1;CM025026.1;CM025026.1;CM025026.1;CM025026.1;CM025026.1;CM025026.1;CM025026.1;CM025026.1;CM025026.1;CM025026.1;CM025026.1;CM025026.1;CM025026.1;CM025026.1;CM025026.1;CM025026.1;CM025026.1;JAAVVJ010000022.1;JAAVVJ010000030.1;JAAVVJ010000043.1;JAAVVJ010000046.1;JAAVVJ010000054.1;JAAVVJ010000134.1;JAAVVJ010000134.1;JAAVVJ010000137.1;JAAVVJ010000137.1;JAAVVJ010000467.1;JAAVVJ010000707.1;JAAVVJ010000732.1;JAAVVJ010001070.1;JAAVVJ010001802.1;JAAVVJ010002544.1;JAAVVJ010002710.1;JAAVVJ010004599.1;JAAVVJ010004599.1;JAAVVJ010004947.1;JAAVVJ010006962.1;JAAVVJ010007002.1;JAAVVJ010008112.1;JAAVVJ010008802.1;JAAVVJ010008862.1;JAAVVJ010009353.1;JAAVVJ010010093.1;JAAVVJ010010255.1;JAAVVJ010010620.1;JAAVVJ010011554.1;JAAVVJ010012126.1;JAAVVJ010012126.1;JAAVVJ010013752.1;JAAVVJ010014867.1;JAAVVJ010015262.1;JAAVVJ010016506.1;JAAVVJ010016669.1;JAAVVJ010016669.1;JAAVVJ010017452.1;JAAVVJ010018554.1;JAAVVJ010020285.1;JAAVVJ010020486.1;JAAVVJ010020659.1;JAAVVJ010020967.1;JAAVVJ010021615.1;JAAVVJ010021739.1;JAAVVJ010021787.1;JAAVVJ010022041.1;JAAVVJ010022041.1;JAAVVJ010022041.1;JAAVVJ010022993.1;JAAVVJ010023884.1;JAAVVJ010024703.1;JAAVVJ010025008.1;JAAVVJ010025607.1;JAAVVJ010027604.1;JAAVVJ010028640.1;JAAVVJ010029117.1;JAAVVJ010030067.1;JAAVVJ010030801.1;JAAVVJ010030801.1;JAAVVJ010030917.1;JAAVVJ010030917.1;JAAVVJ010030917.1;JAAVVJ010031298.1;JAAVVJ010031518.1;JAAVVJ010032198.1;JAAVVJ010032198.1;JAAVVJ010033821.1;JAAVVJ010033821.1;JAAVVJ010034399.1;JAAVVJ010034399.1;JAAVVJ010034399.1;JAAVVJ010034446.1;JAAVVJ010034859.1;JAAVVJ010035300.1;JAAVVJ010035415.1;JAAVVJ010035445.1;JAAVVJ010035557.1;JAAVVJ010035600.1;JAAVVJ010035738.1;JAAVVJ010035869.1;JAAVVJ010036069.1;JAAVVJ010036413.1;JAAVVJ010037118.1;JAAVVJ010037118.1;JAAVVJ010037382.1;JAAVVJ010037726.1;JAAVVJ010037726.1;JAAVVJ010037872.1;JAAVVJ010037972.1;JAAVVJ010038033.1;JAAVVJ010038171.1;JAAVVJ010038284.1;JAAVVJ010038306.1;JAAVVJ010038316.1;JAAVVJ010038353.1;JAAVVJ010038536.1;JAAVVJ010038536.1;JAAVVJ010038536.1;JAAVVJ010038536.1	132808;1083946;1102832;1121371;6988016;11898486;15043334;17333580;18501373;20892907;24185849;31079844;34952090;35823343;35823614;37916483;48205318;48205656;54068850;54110879;54419251;54573585;54573851;56109765;59270186;60038106;60489785;60581326;60655596;61738794;61739574;63506227;63506337;63565219;152604;152694;1767545;7001613;15022775;26966313;26982311;27813516;28123838;28476492;35278659;36962633;36962860;37267366;38104667;41664337;43079230;43335873;43336133;45623864;49819403;51975876;54361439;56031464;56031554;57637027;57838423;59122848;60720625;60720808;60816954;1947106;2194293;4557815;4917697;4917974;7074532;7074729;7518863;10509067;12550950;15134232;16482988;24531718;24531944;24533695;25189063;25409938;26314307;26834061;28672063;28945667;28989829;31240547;32159971;32523747;33955998;36402916;37969077;37969311;39584024;41521414;45394939;45394984;45395042;50372779;50796354;53952328;55877260;62637332;62641152;67571229;70423021;71952330;73222728;73625519;73625609;2452657;3204557;4572647;7346636;7346866;9925804;13783120;34764683;34764942;37823917;41983403;45829292;50183518;56102862;66407147;68292052;762785;1528745;2505529;9800045;22081352;22081410;24596303;26395311;28811013;30224377;30307311;32192840;34651157;39542591;49326612;49326801;51172602;52824552;55584717;2717275;2717496;8354290;8745025;8745296;9919842;12622967;19800662;20677603;27918275;30085996;31226557;32036876;33991433;36528918;38451155;44204551;48176294;48176555;50438077;52174218;52870037;53498006;55405670;2006459;2235220;3785212;4445544;5347789;6786353;13189853;14335497;15333193;20739208;21533939;21533996;26767919;27196499;30104174;32366031;39525324;41940233;41940502;44201992;44202593;47238207;47239453;2399886;2655750;2965432;3738102;3905987;4299083;6240099;6282719;10906729;11228674;20627847;23206590;24209985;28790165;29306080;32624183;42187390;43117269;47037029;47434749;573815;4374713;4512484;4513250;6908399;11296450;11511905;11882000;16326530;16580285;26847004;26847104;27738200;28489424;39405329;40307831;41928714;41928769;45314083;46324120;47517221;2540082;7219451;8237978;8578301;10152696;11918724;12087706;14674818;14675038;15103807;15104401;16129006;16129043;16129190;17479484;19884795;19885000;31125243;31125474;31401128;36155795;36155993;39318965;44331728;44386515;44569322;45754901;46226974;46227208;49191699;1119586;1661870;1662527;2096006;7209498;7209730;9542605;9554633;11580782;11580969;13430678;15452981;25061303;25061482;27449402;29487423;29487645;35804863;35805101;40673142;41580057;42095146;43509354;45208818;54314096;55551770;55552005;56902547;59498557;59498637;59848631;59856689;59900073;60751621;5278744;7894630;8849225;9067445;14509484;15825001;15825083;17031119;18454360;20907925;21477884;22383009;24564686;25393122;25393247;29101615;35074380;35074886;35075037;39393858;41471344;41472211;43801405;44191413;44503366;47731151;55387506;57442254;226279;4461278;8907102;8907202;13736617;16146709;16146824;16659867;16660672;18948571;21188558;21483327;23626829;23627646;29203947;32496607;34059088;34060335;34060423;36410821;40966065;41104114;3573530;4498355;5921555;8850576;8850820;10000443;10330145;10419157;17155558;22755384;23688026;23688233;28558085;28558377;34213117;36939035;37019755;38008028;39229336;41320448;4367167;6300390;11317259;12333449;12871405;12871487;22316408;22783232;29750720;29750957;29753321;34174578;36414946;36415352;38449658;38449756;39900482;39900543;43178937;53391147;54032050;54876982;54877225;9802367;13169141;14329125;19359192;20340618;22647287;23219497;29235319;30247405;35382388;35382508;35382576;44233621;46432838;46669260;46669321;48326588;49801073;49801331;49801965;49805370;50144067;53723577;53724337;53824627;53825021;53825163;54286770;55482091;100614;12250453;12356668;12901158;17656564;19040513;20402358;20402597;24989930;25946671;26681733;29277891;29281687;31235643;45140456;45566520;45622986;46653248;48993410;49732396;49733183;8700581;9688167;9688426;18721321;19863341;19863583;20195636;20826104;21176175;24153984;24591855;24853138;25717046;27015342;28359157;29278373;32891602;32893094;32893206;33119528;34308511;35887591;36746552;36787695;41966739;42738311;42738579;44699399;44699604;46128199;47801475;48230846;48230928;49366988;54290846;3882289;4458944;4459074;6722843;12488036;15301476;15301568;20594744;21939830;24583989;26924604;28460030;29976023;34483033;35669029;35905605;36480281;37901076;37914751;45274226;46140328;47296171;9701767;14827841;14828094;15658869;16004981;16005005;18429785;29487096;29487345;34465523;34465712;34874904;35660133;35660316;36734280;36734511;38549485;38549722;44458811;45270605;45270827;48161312;1571855;1571972;7042710;8917203;15931245;15931378;17645757;19558165;22167499;29914699;30673667;35148021;46037768;2399075;3276599;3305393;3864726;4754955;5962660;5962850;8413045;13007973;13008222;14410443;14410689;18173251;21413381;23186514;23186754;25018674;29093799;31188987;31189228;36970933;46881023;1702977;1718081;2606524;8242617;10288993;10289176;10631265;10631506;10631819;15332539;15944901;16675717;6327110;6343049;6343595;8637368;10517308;10589232;10718404;11863915;11864198;16642949;19394816;2230766;6016896;6932588;6932634;7838042;14396757;17555873;19843187;23290330;23290395;26014538;2571262;2571478;2571829;3554355;5286061;14735114;15135161;19843220;20766054;23098563;25358145;25676882;26316552;26316798;30079890;30405189;30792862;31106578;31701996;793168;793331;3031282;3031356;6930641;8976191;27401903;27759520;32328318;33592530;35448267;35448492;42176737;42178804;42179040;43408186;44387949;44388240;44423816;44424005;45060795;45848289;45848292;45848510;46358926;48167404;48536278;49303187;49303386;50267160;5954669;11635194;12760390;14051272;16839476;21203958;30029406;33980959;33981185;35087342;37755405;43144295;46296061;47888840;47888991;48483163;49205502;49262551;49263334;50338484;50731705;50731978;50734399;50734672;2445668;2482711;4582410;6805549;10058722;11384102;14251138;14625179;14625412;16717009;25648537;28765982;31324928;31325162;31883517;37576108;39009541;4226985;4227769;7445788;16131748;18028028;19734733;21958927;21959195;22969238;32427353;32427623;37306251;38787223;40102142;2142099;2142195;3871916;3872052;4261762;6894452;8726415;8741679;10899677;19649408;19650181;21778296;26020379;29356781;32270680;38592273;2665338;2665545;4654467;7609427;10988738;17912728;18820449;18820661;19688415;19688633;27744672;28591450;30089458;35898239;36203148;43994200;236033;698145;698200;3975294;4041934;7237822;7393857;8040254;8041576;8042418;8047067;10339257;10450299;12095397;15948791;21448378;26332086;27185106;29418755;34029032;1861267;6684280;8071698;18034568;18062247;19229842;19230079;19941533;21178359;26953107;26953337;30641651;31537734;2757416;4725591;5406664;8233840;8233880;10020800;13674417;13674604;13674968;15777548;30222110;30588981;32352148;32831769;33503389;33503535;33746128;5258320;8869769;8930801;8942202;10726460;11491380;19676988;22374624;30034634;31237138;31832638;31832913;680618;4616541;4965642;7252750;7253454;10364989;11108082;14232909;14235272;16244387;16679419;20341169;20341645;20341859;22920433;24325626;24623621;24623739;25160498;25500442;25690662;25691483;25793908;26118014;26150618;26567225;26716083;27326644;27748138;29699067;29699313;4047876;4048128;6163831;7391103;24614109;24614260;26350394;29675299;29915497;100650;138715;123339;32252;59737;6539;6601;5887;6171;5912;470;941;24393;4795;94;6240;1290;1372;4970;1;14819;50;22173;90;11095;6268;46228;13362;2628;10756;11029;4580;30458;1007;738;3953;4187;2451;793;927;1518;1;3561;2;1063;1324;69;110;712;1;7681;2;1;1;2316;3257;4932;643;775;1259;9873;9978;16692;7781;348;846;1113;213;1887;15881;15954;17017;6236;5093;1776;26750;5096;1;24310;45078;5664;3151;1158;59728;60165;5096;178120;178378;10428;1212;3061;57460;213647;35019;8029;1218;4175;4256;11033;11114	132873;1084015;1102901;1121440;6988363;11898579;15043385;17333612;18501446;20893023;24185912;31079893;34952133;35823429;35823660;37916501;48205404;48205688;54068863;54110963;54419305;54573863;54574099;56109788;59270222;60038496;60489941;60581368;60656553;61739536;61739725;63506251;63506413;63565343;152624;152768;1767972;7001667;15022816;26966458;26982346;27813529;28123885;28476508;35278712;36962652;36962895;37267547;38104866;41664415;43079298;43336023;43336814;45624454;49819460;51975890;54361634;56031493;56031593;57637052;57838486;59122905;60720776;60721158;60817066;1947397;2194341;4557833;4917714;4918153;7074560;7074815;7518873;10509979;12551002;15134729;16483043;24531956;24532090;24533836;25189141;25410020;26314339;26834495;28672128;28945729;28990023;31240603;32160058;32523784;33956018;36404687;37969323;37969590;39584040;41521451;45394949;45395000;45395398;50372804;50796485;53952347;55877319;62637497;62641162;67571251;70423054;71952363;73223092;73625573;73625627;2452711;3204576;4572848;7346825;7347037;9926059;13783138;34764954;34765183;37824103;41983419;45829334;50183570;56102890;66407252;68292117;762831;1528793;2506144;9800111;22081377;22081473;24596364;26395378;28811890;30224432;30307325;32192850;34651408;39542759;49326765;49326875;51172635;52824633;55584741;2717288;2717508;8354733;8745111;8745329;9920013;12623678;19800764;20677682;27918393;30086297;31226615;32036979;33991514;36529156;38451323;44204793;48176571;48176797;50438117;52174845;52870094;53498073;55405756;2006476;2235259;3785271;4445599;5347799;6786486;13189902;14335678;15333203;20739256;21533954;21534040;26768115;27196572;30104221;32366061;39525418;41940514;41940754;44202534;44202753;47238808;47239496;2399973;2655770;2965456;3738145;3906009;4299171;6240430;6282764;10906752;11228853;20627889;23206628;24210039;28790234;29306221;32624220;42187618;43117453;47037266;47434834;573888;4374752;4513195;4513415;6908450;11296487;11512553;11882355;16326671;16580318;26847028;26847121;27738235;28489455;39405344;40308740;41928730;41928921;45314262;46324144;47517416;2540230;7219476;8238019;8578332;10152747;11918966;12087738;14675050;14675301;15103868;15104512;16129016;16129164;16129209;17480377;19885011;19885278;31125486;31125755;31401140;36155955;36156308;39319372;44331748;44386528;44569514;45754918;46227220;46227486;49191757;1119643;1661957;1662537;2096336;7209742;7210015;9542844;9554751;11580933;11581054;13430718;15452999;25061331;25061561;27449418;29487580;29487720;35805112;35805382;40673185;41580074;42095202;43509369;45208866;54314156;55551819;55552091;56902583;59498590;59498981;59848694;59856752;59900291;60751676;5279387;7895170;8849660;9067488;14509558;15825048;15825245;17031297;18454430;20907993;21478126;22383120;24564727;25393216;25393260;29101668;35074511;35075048;35075285;39393938;41472064;41472350;43801449;44191459;44503423;47731216;55387580;57442269;226296;4461331;8907161;8907350;13736647;16146724;16146836;16660623;16660824;18948621;21188626;21483337;23627610;23627800;29204153;32496652;34059268;34060435;34060664;36410871;40966078;41104157;3573604;4498448;5921568;8850832;8851103;10000472;10330287;10419359;17155894;22755601;23688063;23688258;28558118;28558460;34213167;36939123;37019789;38008422;39229390;41320648;4367207;6300442;11317304;12333994;12871420;12871518;22316464;22783622;29750969;29751145;29753411;34174679;36415157;36415376;38449698;38449771;39900494;39900601;43178947;53391325;54032135;54877237;54877509;9802544;13169209;14329173;19359245;20340647;22647352;23219766;29235364;30247469;35382438;35382529;35382598;44233699;46432905;46669276;46669356;48327212;49801343;49801408;49802129;49805534;50144486;53724288;53724467;53824717;53825150;53825397;54286806;55482150;100683;12250564;12356704;12901555;17656618;19040563;20402609;20402879;24989951;25947272;26681793;29277971;29281836;31235655;45140503;45566564;45623028;46653656;48993482;49732825;49734088;8700864;9688438;9688671;18721408;19863595;19863829;20195714;20826117;21176213;24153994;24591890;24853165;25717647;27015383;28359178;29278445;32891906;32893218;32893456;33119580;34308926;35888495;36746614;36787758;41967216;42738594;42738827;44699569;44699729;46128571;47801516;48230873;48231079;49367363;54290878;3882327;4459029;4459087;6722864;12488071;15301501;15301705;20594777;21939895;24584418;26925919;28460066;29976131;34483104;35669051;35906126;36480346;37901149;37914861;45274261;46140393;47296276;9702405;14828106;14828361;15659772;16005017;16005288;18429838;29487109;29487360;34465680;34465897;34874948;35660284;35661080;36734436;36734597;38549734;38550005;44458894;45270839;45271092;48161373;1571886;1571984;7042733;8917255;15931326;15931580;17645767;19558253;22167763;29914759;30673718;35148065;46037837;2399116;3277091;3305911;3864891;4755036;5962703;5962860;8413134;13008020;13008299;14410483;14410766;18173294;21413425;23186560;23186840;25018742;29093896;31189237;31189484;36971010;46881036;1703421;1718120;2606665;8242653;10289144;10289526;10631518;10631571;10632027;15332596;15945530;16675773;6327564;6343550;6343749;8637479;10517355;10589265;10718432;11863999;11864234;16643042;19394832;2230826;6017321;6932633;6932674;7838103;14396786;17555942;19843224;23290340;23290410;26014574;2571490;2571567;2572012;3554409;5286093;14735164;15135242;19843261;20766124;23099053;25358179;25676968;26316810;26316912;30079953;30405257;30792907;31106734;31702040;793199;793343;3031307;3031907;6931548;8976217;27402163;27759664;32328366;33592576;35448412;35448848;42176857;42179052;42179314;43408301;44388103;44388602;44423969;44424601;45060882;45848522;45848308;45848792;46358942;48167445;48536295;49303350;49304106;50267212;5954719;11635492;12760409;14051365;16839966;21204071;30029483;33981197;33981433;35087353;37755462;43144895;46296082;47888993;47889235;48483355;49205563;49263300;49263447;50338521;50731990;50732093;50734684;50734787;2446220;2482770;4582484;6805759;10058732;11384185;14251193;14625424;14625692;16717020;25648719;28766068;31325174;31325304;31883548;37576730;39009591;4227737;4227932;7445834;16131800;18028118;19734842;21959207;21959447;22969449;32427635;32427873;37306321;38787272;40102312;2142112;2142210;3872025;3872199;4261834;6894526;8726611;8741875;10899989;19650115;19650331;21778445;26020421;29356840;32270743;38592347;2665489;2665955;4654609;7609469;10988794;17913338;18820619;18820857;19688429;19688648;27744703;28591895;30089539;35898456;36203200;43994238;236230;698169;698262;3975534;4041962;7237865;7393876;8041530;8042430;8047036;8047429;10339295;10450362;12095611;15948825;21448432;26332147;27185340;29419103;34029074;1861303;6684551;8071904;18034670;18062287;19230091;19230356;19941762;21178467;26953349;26953618;30641701;31537778;2757687;4725647;5406889;8233889;8234046;10020976;13674569;13674808;13675483;15777582;30222161;30589045;32352169;32831967;33503442;33503561;33746200;5258346;8869805;8930840;8942260;10726502;11491915;19677000;22374671;30034686;31237310;31832724;31832977;680676;4616627;4965873;7252762;7253650;10365185;11108119;14233026;14235348;16244438;16680270;20341231;20341871;20342111;22921358;24325656;24623706;24623752;25160519;25500487;25691448;25691652;25793919;26118073;26150683;26567269;26716147;27326690;27748150;29699201;29699462;4047913;4048214;6163962;7391156;24614120;24614272;26350634;29675334;29915610;100694;138753;123385;32315;59821;6580;6683;5971;6201;6063;533;956;24446;4808;218;6539;1306;1385;5319;58;14943;83;22281;105;11111;6328;46384;13423;2643;11041;11273;4640;30644;1042;783;3985;4273;2511;876;985;1578;46;3624;42;1586;1384;122;323;769;47;7737;109;605;116;2376;3322;5026;701;1183;1415;9990;10185;16785;7826;405;1125;1359;263;1941;15911;16000;17076;6301;5153;2082;26764;5156;41;24586;45308;5680;3211;1754;60072;60330;5156;178196;178406;10476;1272;3131;57470;213782;35474;8040;1278;4189;4272;11047;11130	+;+;+;+;+;+;+;+;+;+;+;+;+;+;+;+;+;+;+;+;+;+;+;+;+;+;+;+;+;+;+;+;+;+;-;-;-;-;-;-;-;-;-;-;-;-;-;-;-;-;-;-;-;-;-;-;-;-;-;-;-;-;-;-;-;-;-;-;-;-;-;-;-;-;-;-;-;-;-;-;-;-;-;-;-;-;-;-;-;-;-;-;-;-;-;-;-;-;-;-;-;-;-;-;-;-;-;-;-;-;-;+;+;+;+;+;+;+;+;+;+;+;+;+;+;+;+;-;-;-;-;-;-;-;-;-;-;-;-;-;-;-;-;-;-;-;+;+;+;+;+;+;+;+;+;+;+;+;+;+;+;+;+;+;+;+;+;+;+;+;+;+;+;+;+;+;+;+;+;+;+;+;+;+;+;+;+;+;+;+;+;+;+;-;-;-;-;-;-;-;-;-;-;-;-;-;-;-;-;-;-;-;-;+;+;+;+;+;+;+;+;+;+;+;+;+;+;+;+;+;+;+;+;+;-;-;-;-;-;-;-;-;-;-;-;-;-;-;-;-;-;-;-;-;-;-;-;-;-;-;-;-;-;-;-;-;-;-;-;-;-;-;-;-;-;-;-;-;-;-;-;-;-;-;-;-;-;-;-;-;-;-;-;-;-;-;-;-;+;+;+;+;+;+;+;+;+;+;+;+;+;+;+;+;+;+;+;+;+;+;+;+;+;+;+;+;+;+;+;+;+;+;+;+;+;+;+;+;+;+;+;+;+;+;+;+;+;+;-;-;-;-;-;-;-;-;-;-;-;-;-;-;-;-;-;-;-;-;-;-;-;-;-;-;-;-;-;-;-;-;-;-;-;-;-;-;-;-;-;-;-;+;+;+;+;+;+;+;+;+;+;+;+;+;+;+;+;+;+;+;+;+;+;+;+;+;+;+;+;+;-;-;-;-;-;-;-;-;-;-;-;-;-;-;-;-;-;-;-;-;-;+;+;+;+;+;+;+;+;+;+;+;+;+;+;+;+;+;+;+;+;+;+;+;+;+;+;+;+;+;+;+;+;+;+;+;+;+;+;+;+;+;+;+;+;+;+;+;+;+;+;+;+;+;+;+;+;+;-;-;-;-;-;-;-;-;-;-;-;-;-;-;-;-;-;-;-;-;-;-;+;+;+;+;+;+;+;+;+;+;+;+;+;-;-;-;-;-;-;-;-;-;-;-;-;-;-;-;-;-;-;-;-;-;-;-;-;-;-;-;-;-;-;-;-;-;-;+;+;+;+;+;+;+;+;+;+;+;-;-;-;-;-;-;-;-;-;-;-;+;+;+;+;+;+;+;+;+;+;+;+;+;+;+;+;+;+;+;-;-;-;-;-;-;-;-;-;-;-;-;-;-;-;-;-;-;-;-;-;-;-;-;-;-;-;-;-;-;+;+;+;+;+;+;+;+;+;+;+;+;+;+;+;+;+;+;+;+;+;+;+;+;-;-;-;-;-;-;-;-;-;-;-;-;-;-;-;-;-;+;+;+;+;+;+;+;+;+;+;+;+;+;+;+;+;+;+;+;+;+;+;+;+;+;+;+;+;+;+;-;-;-;-;-;-;-;-;-;-;-;-;-;-;-;-;+;+;+;+;+;+;+;+;+;+;+;+;+;+;+;+;+;+;+;+;-;-;-;-;-;-;-;-;-;-;-;-;-;-;-;-;-;-;-;-;-;-;-;-;-;-;-;-;-;-;+;+;+;+;+;+;+;+;+;+;+;+;+;+;+;+;+;+;+;+;+;+;+;+;+;+;+;+;+;+;+;+;+;+;+;+;+;+;+;+;+;+;+;-;-;-;-;-;-;-;-;-;-;-;+;+;-;-;-;+;+;-;+;-;-;-;+;+;-;-;-;+;+;+;-;+;-;-;-;+;-;+;+;+;+;+;-;-;-;-;+;-;-;+;+;+;-;+;-;-;-;+;+;+;+;-;-;+;-;+;+;+;-;-;-;+;-;+;+;-;-;+;+;+;-;+;-;-;+;-;+;+;+;+;+;+;+;+;+;+;-;-;-;-;+;+;+;-;+;+;+;+	143749	75918.78	119450.72	136230.87	137075.02	140306.27	109296.56	133158.10	108328.14	87050.29	101133.57	76071.84	89095.18	55767.63	110950.47	87532.29	86431.71	68831.19	50301.78	54309.53	42385.58	53902.89	31256.73	45564.90	59624.04	46396.68	40675.05
NotFur1_Unknown_251:LTR:LTR	CM025008.1;CM025008.1;CM025008.1;CM025008.1;CM025008.1;CM025008.1;CM025008.1;CM025009.1;CM025009.1;CM025010.1;CM025010.1;CM025011.1;CM025012.1;CM025012.1;CM025012.1;CM025013.1;CM025013.1;CM025014.1;CM025014.1;CM025014.1;CM025014.1;CM025015.1;CM025015.1;CM025015.1;CM025015.1;CM025015.1;CM025016.1;CM025016.1;CM025017.1;CM025017.1;CM025017.1;CM025017.1;CM025017.1;CM025018.1;CM025018.1;CM025018.1;CM025018.1;CM025018.1;CM025018.1;CM025018.1;CM025019.1;CM025019.1;CM025019.1;CM025020.1;CM025020.1;CM025020.1;CM025020.1;CM025021.1;CM025021.1;CM025021.1;CM025022.1;CM025023.1;CM025023.1;CM025024.1;CM025024.1;CM025025.1;CM025025.1;CM025025.1;CM025025.1;CM025026.1;CM025026.1;CM025026.1;CM025026.1;CM025026.1;JAAVVJ010000043.1;JAAVVJ010000052.1;JAAVVJ010000061.1;JAAVVJ010002590.1;JAAVVJ010003533.1;JAAVVJ010004991.1;JAAVVJ010011415.1;JAAVVJ010021175.1;JAAVVJ010027537.1;JAAVVJ010028557.1;JAAVVJ010029317.1;JAAVVJ010031522.1;JAAVVJ010032234.1;JAAVVJ010035411.1;JAAVVJ010035838.1	133976;9462396;31633517;62072605;934296;22364082;29316982;2079769;41776485;40000478;47402203;20533296;16017008;40165670;48878095;3611660;55198010;1067989;6808000;19483111;29138763;8347791;35938238;42448522;42450084;49918246;3630567;28929819;24095335;28542099;32096893;40581031;26480629;20591957;28796014;32464966;33152983;33161858;43016370;40309576;79877;3826653;3839411;4416358;7474282;31884471;33030024;6259569;9119836;49637166;16201830;16869818;38452431;1701696;2788841;1407342;12502149;20320706;26921950;3209686;8368718;9662365;6490320;26123027;18811;17368;33472;985;137;24920;2778;394;1;14329;12147;13149;723;78087;14829	134110;9462506;31633569;62072674;934340;22364141;29317077;2080128;41776581;40000572;47402299;20533410;16017118;40165761;48878454;3611759;55198102;1068079;6808102;19483216;29138877;8347900;35938584;42448615;42450177;49918337;3630814;28929879;24095380;28542433;32096990;40581123;26480738;20592316;28796097;32465287;33153094;33161942;43016417;40309675;79970;3826725;3839483;4416422;7474392;31884517;33030113;6259665;9119968;49637270;16201891;16870141;38452491;1702047;2788951;1407470;12502242;20320803;26922054;3209780;8368820;9662472;6490410;26123121;18902;17458;33537;1304;491;25058;2822;719;335;14439;12502;13279;778;78181;14921	+;+;+;+;-;-;-;+;+;-;+;+;+;-;-;+;-;-;-;+;+;+;+;+;+;+;+;+;-;-;-;-;+;+;+;+;+;+;+;-;-;+;+;+;+;+;-;-;+;+;+;+;-;+;-;+;+;+;-;+;+;+;-;-;+;-;+;-;+;+;-;+;-;+;+;+;+;-;-	10671	8046.08	13727.57	11268.91	13300.07	12807.41	8608.66	10655.16	9137.74	9733.33	8076.24	8113.25	9222.16	3467.58	5986.91	7261.16	6231.50	3770.00	3681.58	3784.83	3357.91	3656.08	2158.08	4288.41	5384.58	3899.00	3010.08
NotFur1_GapFilledScaffold_2716_23657:L2:LINE	CM025008.1;CM025008.1;CM025008.1;CM025008.1;CM025008.1;CM025008.1;CM025008.1;CM025008.1;CM025008.1;CM025008.1;CM025008.1;CM025008.1;CM025008.1;CM025008.1;CM025008.1;CM025008.1;CM025008.1;CM025008.1;CM025008.1;CM025008.1;CM025008.1;CM025008.1;CM025008.1;CM025008.1;CM025008.1;CM025008.1;CM025008.1;CM025008.1;CM025008.1;CM025008.1;CM025008.1;CM025008.1;CM025008.1;CM025008.1;CM025008.1;CM025008.1;CM025008.1;CM025008.1;CM025008.1;CM025008.1;CM025008.1;CM025008.1;CM025008.1;CM025008.1;CM025008.1;CM025008.1;CM025008.1;CM025008.1;CM025008.1;CM025008.1;CM025008.1;CM025008.1;CM025008.1;CM025008.1;CM025008.1;CM025008.1;CM025008.1;CM025008.1;CM025008.1;CM025008.1;CM025008.1;CM025008.1;CM025008.1;CM025008.1;CM025008.1;CM025008.1;CM025008.1;CM025008.1;CM025008.1;CM025008.1;CM025008.1;CM025008.1;CM025008.1;CM025008.1;CM025008.1;CM025008.1;CM025008.1;CM025008.1;CM025008.1;CM025008.1;CM025008.1;CM025008.1;CM025008.1;CM025008.1;CM025008.1;CM025008.1;CM025008.1;CM025008.1;CM025008.1;CM025008.1;CM025008.1;CM025008.1;CM025008.1;CM025008.1;CM025008.1;CM025008.1;CM025008.1;CM025008.1;CM025008.1;CM025008.1;CM025008.1;CM025008.1;CM025008.1;CM025008.1;CM025008.1;CM025008.1;CM025008.1;CM025008.1;CM025008.1;CM025008.1;CM025008.1;CM025008.1;CM025008.1;CM025008.1;CM025008.1;CM025008.1;CM025008.1;CM025008.1;CM025008.1;CM025008.1;CM025008.1;CM025008.1;CM025008.1;CM025008.1;CM025008.1;CM025008.1;CM025008.1;CM025008.1;CM025008.1;CM025008.1;CM025008.1;CM025008.1;CM025008.1;CM025008.1;CM025009.1;CM025009.1;CM025009.1;CM025009.1;CM025009.1;CM025009.1;CM025009.1;CM025009.1;CM025009.1;CM025009.1;CM025009.1;CM025009.1;CM025009.1;CM025009.1;CM025009.1;CM025009.1;CM025009.1;CM025009.1;CM025009.1;CM025009.1;CM025009.1;CM025009.1;CM025009.1;CM025009.1;CM025009.1;CM025009.1;CM025009.1;CM025009.1;CM025009.1;CM025009.1;CM025009.1;CM025009.1;CM025009.1;CM025009.1;CM025009.1;CM025009.1;CM025009.1;CM025009.1;CM025009.1;CM025009.1;CM025009.1;CM025009.1;CM025009.1;CM025009.1;CM025009.1;CM025009.1;CM025009.1;CM025009.1;CM025009.1;CM025009.1;CM025009.1;CM025009.1;CM025009.1;CM025009.1;CM025009.1;CM025009.1;CM025009.1;CM025009.1;CM025009.1;CM025009.1;CM025009.1;CM025009.1;CM025009.1;CM025009.1;CM025009.1;CM025009.1;CM025009.1;CM025009.1;CM025009.1;CM025009.1;CM025009.1;CM025009.1;CM025009.1;CM025009.1;CM025009.1;CM025009.1;CM025009.1;CM025009.1;CM025009.1;CM025009.1;CM025009.1;CM025009.1;CM025009.1;CM025009.1;CM025009.1;CM025009.1;CM025009.1;CM025009.1;CM025009.1;CM025009.1;CM025009.1;CM025009.1;CM025009.1;CM025009.1;CM025009.1;CM025009.1;CM025009.1;CM025009.1;CM025009.1;CM025009.1;CM025009.1;CM025009.1;CM025009.1;CM025009.1;CM025009.1;CM025009.1;CM025009.1;CM025009.1;CM025009.1;CM025009.1;CM025009.1;CM025009.1;CM025009.1;CM025009.1;CM025009.1;CM025009.1;CM025009.1;CM025009.1;CM025009.1;CM025009.1;CM025009.1;CM025009.1;CM025009.1;CM025009.1;CM025009.1;CM025009.1;CM025009.1;CM025009.1;CM025009.1;CM025009.1;CM025009.1;CM025009.1;CM025009.1;CM025009.1;CM025009.1;CM025009.1;CM025009.1;CM025009.1;CM025009.1;CM025009.1;CM025009.1;CM025009.1;CM025009.1;CM025009.1;CM025009.1;CM025009.1;CM025009.1;CM025009.1;CM025009.1;CM025009.1;CM025009.1;CM025009.1;CM025009.1;CM025009.1;CM025009.1;CM025009.1;CM025009.1;CM025010.1;CM025010.1;CM025010.1;CM025010.1;CM025010.1;CM025010.1;CM025010.1;CM025010.1;CM025010.1;CM025010.1;CM025010.1;CM025010.1;CM025010.1;CM025010.1;CM025010.1;CM025010.1;CM025010.1;CM025010.1;CM025010.1;CM025010.1;CM025010.1;CM025010.1;CM025010.1;CM025010.1;CM025010.1;CM025010.1;CM025010.1;CM025010.1;CM025010.1;CM025010.1;CM025010.1;CM025010.1;CM025010.1;CM025010.1;CM025010.1;CM025010.1;CM025010.1;CM025010.1;CM025010.1;CM025010.1;CM025010.1;CM025010.1;CM025010.1;CM025010.1;CM025010.1;CM025010.1;CM025010.1;CM025010.1;CM025010.1;CM025010.1;CM025010.1;CM025010.1;CM025010.1;CM025010.1;CM025010.1;CM025010.1;CM025010.1;CM025010.1;CM025010.1;CM025010.1;CM025010.1;CM025010.1;CM025010.1;CM025010.1;CM025010.1;CM025010.1;CM025010.1;CM025010.1;CM025010.1;CM025010.1;CM025010.1;CM025010.1;CM025010.1;CM025010.1;CM025010.1;CM025010.1;CM025010.1;CM025010.1;CM025010.1;CM025010.1;CM025010.1;CM025010.1;CM025010.1;CM025010.1;CM025010.1;CM025010.1;CM025010.1;CM025010.1;CM025010.1;CM025010.1;CM025010.1;CM025010.1;CM025010.1;CM025010.1;CM025010.1;CM025010.1;CM025010.1;CM025010.1;CM025010.1;CM025010.1;CM025010.1;CM025010.1;CM025010.1;CM025010.1;CM025010.1;CM025010.1;CM025010.1;CM025010.1;CM025010.1;CM025010.1;CM025010.1;CM025010.1;CM025010.1;CM025010.1;CM025010.1;CM025010.1;CM025010.1;CM025010.1;CM025010.1;CM025010.1;CM025010.1;CM025010.1;CM025010.1;CM025010.1;CM025010.1;CM025010.1;CM025010.1;CM025010.1;CM025010.1;CM025010.1;CM025010.1;CM025010.1;CM025010.1;CM025010.1;CM025010.1;CM025010.1;CM025010.1;CM025010.1;CM025010.1;CM025010.1;CM025010.1;CM025010.1;CM025010.1;CM025010.1;CM025010.1;CM025011.1;CM025011.1;CM025011.1;CM025011.1;CM025011.1;CM025011.1;CM025011.1;CM025011.1;CM025011.1;CM025011.1;CM025011.1;CM025011.1;CM025011.1;CM025011.1;CM025011.1;CM025011.1;CM025011.1;CM025011.1;CM025011.1;CM025011.1;CM025011.1;CM025011.1;CM025011.1;CM025011.1;CM025011.1;CM025011.1;CM025011.1;CM025011.1;CM025011.1;CM025011.1;CM025011.1;CM025011.1;CM025011.1;CM025011.1;CM025011.1;CM025011.1;CM025011.1;CM025011.1;CM025011.1;CM025011.1;CM025011.1;CM025011.1;CM025011.1;CM025011.1;CM025011.1;CM025011.1;CM025011.1;CM025011.1;CM025011.1;CM025011.1;CM025011.1;CM025011.1;CM025011.1;CM025011.1;CM025011.1;CM025011.1;CM025011.1;CM025011.1;CM025011.1;CM025011.1;CM025011.1;CM025011.1;CM025011.1;CM025011.1;CM025011.1;CM025011.1;CM025011.1;CM025011.1;CM025011.1;CM025011.1;CM025011.1;CM025011.1;CM025011.1;CM025011.1;CM025011.1;CM025011.1;CM025011.1;CM025011.1;CM025011.1;CM025011.1;CM025011.1;CM025011.1;CM025011.1;CM025011.1;CM025011.1;CM025011.1;CM025011.1;CM025011.1;CM025011.1;CM025011.1;CM025011.1;CM025011.1;CM025011.1;CM025011.1;CM025011.1;CM025011.1;CM025011.1;CM025011.1;CM025011.1;CM025011.1;CM025011.1;CM025011.1;CM025011.1;CM025011.1;CM025011.1;CM025011.1;CM025011.1;CM025011.1;CM025011.1;CM025011.1;CM025011.1;CM025011.1;CM025011.1;CM025011.1;CM025011.1;CM025011.1;CM025011.1;CM025011.1;CM025011.1;CM025011.1;CM025011.1;CM025011.1;CM025011.1;CM025011.1;CM025012.1;CM025012.1;CM025012.1;CM025012.1;CM025012.1;CM025012.1;CM025012.1;CM025012.1;CM025012.1;CM025012.1;CM025012.1;CM025012.1;CM025012.1;CM025012.1;CM025012.1;CM025012.1;CM025012.1;CM025012.1;CM025012.1;CM025012.1;CM025012.1;CM025012.1;CM025012.1;CM025012.1;CM025012.1;CM025012.1;CM025012.1;CM025012.1;CM025012.1;CM025012.1;CM025012.1;CM025012.1;CM025012.1;CM025012.1;CM025012.1;CM025012.1;CM025012.1;CM025012.1;CM025012.1;CM025012.1;CM025012.1;CM025012.1;CM025012.1;CM025012.1;CM025012.1;CM025012.1;CM025012.1;CM025012.1;CM025012.1;CM025012.1;CM025012.1;CM025012.1;CM025012.1;CM025012.1;CM025012.1;CM025012.1;CM025012.1;CM025012.1;CM025012.1;CM025012.1;CM025012.1;CM025012.1;CM025012.1;CM025012.1;CM025012.1;CM025012.1;CM025012.1;CM025012.1;CM025012.1;CM025012.1;CM025012.1;CM025012.1;CM025012.1;CM025012.1;CM025012.1;CM025012.1;CM025012.1;CM025012.1;CM025012.1;CM025012.1;CM025012.1;CM025012.1;CM025012.1;CM025012.1;CM025012.1;CM025012.1;CM025012.1;CM025012.1;CM025012.1;CM025012.1;CM025012.1;CM025012.1;CM025012.1;CM025012.1;CM025012.1;CM025012.1;CM025012.1;CM025012.1;CM025012.1;CM025012.1;CM025012.1;CM025012.1;CM025012.1;CM025012.1;CM025012.1;CM025012.1;CM025012.1;CM025012.1;CM025012.1;CM025012.1;CM025012.1;CM025012.1;CM025012.1;CM025012.1;CM025012.1;CM025012.1;CM025012.1;CM025012.1;CM025012.1;CM025012.1;CM025012.1;CM025013.1;CM025013.1;CM025013.1;CM025013.1;CM025013.1;CM025013.1;CM025013.1;CM025013.1;CM025013.1;CM025013.1;CM025013.1;CM025013.1;CM025013.1;CM025013.1;CM025013.1;CM025013.1;CM025013.1;CM025013.1;CM025013.1;CM025013.1;CM025013.1;CM025013.1;CM025013.1;CM025013.1;CM025013.1;CM025013.1;CM025013.1;CM025013.1;CM025013.1;CM025013.1;CM025013.1;CM025013.1;CM025013.1;CM025013.1;CM025013.1;CM025013.1;CM025013.1;CM025013.1;CM025013.1;CM025013.1;CM025013.1;CM025013.1;CM025013.1;CM025013.1;CM025013.1;CM025013.1;CM025013.1;CM025013.1;CM025013.1;CM025013.1;CM025013.1;CM025013.1;CM025013.1;CM025013.1;CM025013.1;CM025013.1;CM025013.1;CM025013.1;CM025013.1;CM025013.1;CM025013.1;CM025013.1;CM025013.1;CM025013.1;CM025013.1;CM025013.1;CM025013.1;CM025013.1;CM025013.1;CM025013.1;CM025013.1;CM025013.1;CM025013.1;CM025013.1;CM025013.1;CM025013.1;CM025013.1;CM025013.1;CM025013.1;CM025013.1;CM025013.1;CM025013.1;CM025013.1;CM025013.1;CM025013.1;CM025013.1;CM025013.1;CM025013.1;CM025013.1;CM025013.1;CM025013.1;CM025013.1;CM025013.1;CM025013.1;CM025013.1;CM025013.1;CM025013.1;CM025013.1;CM025013.1;CM025013.1;CM025013.1;CM025013.1;CM025013.1;CM025013.1;CM025013.1;CM025013.1;CM025013.1;CM025013.1;CM025013.1;CM025013.1;CM025013.1;CM025013.1;CM025013.1;CM025013.1;CM025013.1;CM025013.1;CM025013.1;CM025013.1;CM025013.1;CM025013.1;CM025013.1;CM025013.1;CM025013.1;CM025013.1;CM025013.1;CM025013.1;CM025013.1;CM025013.1;CM025013.1;CM025013.1;CM025013.1;CM025013.1;CM025013.1;CM025013.1;CM025013.1;CM025013.1;CM025013.1;CM025013.1;CM025013.1;CM025013.1;CM025013.1;CM025013.1;CM025013.1;CM025013.1;CM025013.1;CM025013.1;CM025013.1;CM025013.1;CM025013.1;CM025013.1;CM025013.1;CM025013.1;CM025013.1;CM025013.1;CM025013.1;CM025013.1;CM025013.1;CM025013.1;CM025013.1;CM025013.1;CM025013.1;CM025013.1;CM025013.1;CM025013.1;CM025013.1;CM025013.1;CM025013.1;CM025013.1;CM025013.1;CM025013.1;CM025013.1;CM025013.1;CM025013.1;CM025013.1;CM025013.1;CM025013.1;CM025013.1;CM025013.1;CM025013.1;CM025013.1;CM025013.1;CM025013.1;CM025013.1;CM025014.1;CM025014.1;CM025014.1;CM025014.1;CM025014.1;CM025014.1;CM025014.1;CM025014.1;CM025014.1;CM025014.1;CM025014.1;CM025014.1;CM025014.1;CM025014.1;CM025014.1;CM025014.1;CM025014.1;CM025014.1;CM025014.1;CM025014.1;CM025014.1;CM025014.1;CM025014.1;CM025014.1;CM025014.1;CM025014.1;CM025014.1;CM025014.1;CM025014.1;CM025014.1;CM025014.1;CM025014.1;CM025014.1;CM025014.1;CM025014.1;CM025014.1;CM025014.1;CM025014.1;CM025014.1;CM025014.1;CM025014.1;CM025014.1;CM025014.1;CM025014.1;CM025014.1;CM025014.1;CM025014.1;CM025014.1;CM025014.1;CM025014.1;CM025014.1;CM025014.1;CM025014.1;CM025014.1;CM025014.1;CM025014.1;CM025014.1;CM025014.1;CM025014.1;CM025014.1;CM025014.1;CM025014.1;CM025014.1;CM025014.1;CM025014.1;CM025014.1;CM025014.1;CM025014.1;CM025014.1;CM025014.1;CM025014.1;CM025014.1;CM025014.1;CM025014.1;CM025014.1;CM025014.1;CM025014.1;CM025014.1;CM025014.1;CM025014.1;CM025014.1;CM025014.1;CM025014.1;CM025014.1;CM025014.1;CM025014.1;CM025014.1;CM025014.1;CM025014.1;CM025014.1;CM025014.1;CM025014.1;CM025014.1;CM025014.1;CM025014.1;CM025014.1;CM025014.1;CM025014.1;CM025014.1;CM025014.1;CM025014.1;CM025014.1;CM025014.1;CM025014.1;CM025014.1;CM025014.1;CM025014.1;CM025014.1;CM025014.1;CM025015.1;CM025015.1;CM025015.1;CM025015.1;CM025015.1;CM025015.1;CM025015.1;CM025015.1;CM025015.1;CM025015.1;CM025015.1;CM025015.1;CM025015.1;CM025015.1;CM025015.1;CM025015.1;CM025015.1;CM025015.1;CM025015.1;CM025015.1;CM025015.1;CM025015.1;CM025015.1;CM025015.1;CM025015.1;CM025015.1;CM025015.1;CM025015.1;CM025015.1;CM025015.1;CM025015.1;CM025015.1;CM025015.1;CM025015.1;CM025015.1;CM025015.1;CM025015.1;CM025015.1;CM025015.1;CM025015.1;CM025015.1;CM025015.1;CM025015.1;CM025015.1;CM025015.1;CM025015.1;CM025015.1;CM025015.1;CM025015.1;CM025015.1;CM025015.1;CM025015.1;CM025015.1;CM025015.1;CM025015.1;CM025015.1;CM025015.1;CM025015.1;CM025015.1;CM025015.1;CM025015.1;CM025015.1;CM025015.1;CM025015.1;CM025015.1;CM025015.1;CM025015.1;CM025015.1;CM025015.1;CM025015.1;CM025015.1;CM025015.1;CM025015.1;CM025015.1;CM025015.1;CM025015.1;CM025015.1;CM025015.1;CM025015.1;CM025015.1;CM025015.1;CM025015.1;CM025015.1;CM025015.1;CM025015.1;CM025015.1;CM025015.1;CM025015.1;CM025015.1;CM025015.1;CM025015.1;CM025015.1;CM025015.1;CM025015.1;CM025015.1;CM025015.1;CM025015.1;CM025015.1;CM025015.1;CM025015.1;CM025015.1;CM025015.1;CM025015.1;CM025015.1;CM025015.1;CM025015.1;CM025015.1;CM025015.1;CM025015.1;CM025015.1;CM025015.1;CM025015.1;CM025015.1;CM025015.1;CM025015.1;CM025015.1;CM025015.1;CM025015.1;CM025015.1;CM025015.1;CM025015.1;CM025015.1;CM025015.1;CM025015.1;CM025015.1;CM025015.1;CM025015.1;CM025015.1;CM025015.1;CM025015.1;CM025015.1;CM025015.1;CM025015.1;CM025015.1;CM025015.1;CM025015.1;CM025015.1;CM025015.1;CM025015.1;CM025015.1;CM025015.1;CM025015.1;CM025015.1;CM025015.1;CM025015.1;CM025015.1;CM025015.1;CM025015.1;CM025015.1;CM025015.1;CM025015.1;CM025015.1;CM025015.1;CM025015.1;CM025015.1;CM025015.1;CM025015.1;CM025015.1;CM025015.1;CM025015.1;CM025015.1;CM025015.1;CM025015.1;CM025015.1;CM025016.1;CM025016.1;CM025016.1;CM025016.1;CM025016.1;CM025016.1;CM025016.1;CM025016.1;CM025016.1;CM025016.1;CM025016.1;CM025016.1;CM025016.1;CM025016.1;CM025016.1;CM025016.1;CM025016.1;CM025016.1;CM025016.1;CM025016.1;CM025016.1;CM025016.1;CM025016.1;CM025016.1;CM025016.1;CM025016.1;CM025016.1;CM025016.1;CM025016.1;CM025016.1;CM025016.1;CM025016.1;CM025016.1;CM025016.1;CM025016.1;CM025016.1;CM025016.1;CM025016.1;CM025016.1;CM025016.1;CM025016.1;CM025016.1;CM025016.1;CM025016.1;CM025016.1;CM025016.1;CM025016.1;CM025016.1;CM025016.1;CM025016.1;CM025016.1;CM025016.1;CM025016.1;CM025016.1;CM025016.1;CM025016.1;CM025016.1;CM025016.1;CM025016.1;CM025016.1;CM025016.1;CM025016.1;CM025016.1;CM025016.1;CM025016.1;CM025016.1;CM025016.1;CM025016.1;CM025016.1;CM025016.1;CM025016.1;CM025016.1;CM025016.1;CM025016.1;CM025016.1;CM025016.1;CM025016.1;CM025016.1;CM025016.1;CM025016.1;CM025016.1;CM025016.1;CM025016.1;CM025016.1;CM025016.1;CM025016.1;CM025016.1;CM025016.1;CM025016.1;CM025016.1;CM025016.1;CM025016.1;CM025016.1;CM025016.1;CM025016.1;CM025016.1;CM025016.1;CM025016.1;CM025016.1;CM025016.1;CM025016.1;CM025016.1;CM025016.1;CM025016.1;CM025016.1;CM025016.1;CM025016.1;CM025016.1;CM025016.1;CM025016.1;CM025016.1;CM025016.1;CM025016.1;CM025016.1;CM025016.1;CM025016.1;CM025016.1;CM025016.1;CM025016.1;CM025016.1;CM025016.1;CM025016.1;CM025016.1;CM025016.1;CM025017.1;CM025017.1;CM025017.1;CM025017.1;CM025017.1;CM025017.1;CM025017.1;CM025017.1;CM025017.1;CM025017.1;CM025017.1;CM025017.1;CM025017.1;CM025017.1;CM025017.1;CM025017.1;CM025017.1;CM025017.1;CM025017.1;CM025017.1;CM025017.1;CM025017.1;CM025017.1;CM025017.1;CM025017.1;CM025017.1;CM025017.1;CM025017.1;CM025017.1;CM025017.1;CM025017.1;CM025017.1;CM025017.1;CM025017.1;CM025017.1;CM025017.1;CM025017.1;CM025017.1;CM025017.1;CM025017.1;CM025017.1;CM025017.1;CM025017.1;CM025017.1;CM025017.1;CM025017.1;CM025017.1;CM025017.1;CM025017.1;CM025017.1;CM025017.1;CM025017.1;CM025017.1;CM025017.1;CM025017.1;CM025017.1;CM025017.1;CM025017.1;CM025017.1;CM025017.1;CM025017.1;CM025017.1;CM025017.1;CM025017.1;CM025017.1;CM025017.1;CM025017.1;CM025017.1;CM025017.1;CM025017.1;CM025017.1;CM025017.1;CM025017.1;CM025017.1;CM025017.1;CM025017.1;CM025017.1;CM025017.1;CM025017.1;CM025017.1;CM025017.1;CM025017.1;CM025017.1;CM025017.1;CM025017.1;CM025017.1;CM025017.1;CM025017.1;CM025017.1;CM025017.1;CM025017.1;CM025017.1;CM025017.1;CM025017.1;CM025017.1;CM025017.1;CM025017.1;CM025017.1;CM025017.1;CM025017.1;CM025017.1;CM025017.1;CM025017.1;CM025017.1;CM025017.1;CM025017.1;CM025017.1;CM025017.1;CM025017.1;CM025017.1;CM025017.1;CM025017.1;CM025017.1;CM025017.1;CM025017.1;CM025017.1;CM025017.1;CM025017.1;CM025017.1;CM025017.1;CM025017.1;CM025017.1;CM025018.1;CM025018.1;CM025018.1;CM025018.1;CM025018.1;CM025018.1;CM025018.1;CM025018.1;CM025018.1;CM025018.1;CM025018.1;CM025018.1;CM025018.1;CM025018.1;CM025018.1;CM025018.1;CM025018.1;CM025018.1;CM025018.1;CM025018.1;CM025018.1;CM025018.1;CM025018.1;CM025018.1;CM025018.1;CM025018.1;CM025018.1;CM025018.1;CM025018.1;CM025018.1;CM025018.1;CM025018.1;CM025018.1;CM025018.1;CM025018.1;CM025018.1;CM025018.1;CM025018.1;CM025018.1;CM025018.1;CM025018.1;CM025018.1;CM025018.1;CM025018.1;CM025018.1;CM025018.1;CM025018.1;CM025018.1;CM025018.1;CM025018.1;CM025018.1;CM025018.1;CM025018.1;CM025018.1;CM025018.1;CM025018.1;CM025018.1;CM025018.1;CM025018.1;CM025018.1;CM025018.1;CM025018.1;CM025018.1;CM025018.1;CM025018.1;CM025018.1;CM025018.1;CM025018.1;CM025018.1;CM025018.1;CM025018.1;CM025018.1;CM025018.1;CM025018.1;CM025018.1;CM025018.1;CM025018.1;CM025018.1;CM025018.1;CM025018.1;CM025018.1;CM025018.1;CM025018.1;CM025018.1;CM025018.1;CM025018.1;CM025018.1;CM025018.1;CM025018.1;CM025018.1;CM025018.1;CM025018.1;CM025018.1;CM025018.1;CM025018.1;CM025018.1;CM025019.1;CM025019.1;CM025019.1;CM025019.1;CM025019.1;CM025019.1;CM025019.1;CM025019.1;CM025019.1;CM025019.1;CM025019.1;CM025019.1;CM025019.1;CM025019.1;CM025019.1;CM025019.1;CM025019.1;CM025019.1;CM025019.1;CM025019.1;CM025019.1;CM025019.1;CM025019.1;CM025019.1;CM025019.1;CM025019.1;CM025019.1;CM025019.1;CM025019.1;CM025019.1;CM025019.1;CM025019.1;CM025019.1;CM025019.1;CM025019.1;CM025019.1;CM025019.1;CM025019.1;CM025019.1;CM025019.1;CM025019.1;CM025019.1;CM025019.1;CM025019.1;CM025019.1;CM025019.1;CM025019.1;CM025019.1;CM025019.1;CM025019.1;CM025019.1;CM025019.1;CM025020.1;CM025020.1;CM025020.1;CM025020.1;CM025020.1;CM025020.1;CM025020.1;CM025020.1;CM025020.1;CM025020.1;CM025020.1;CM025020.1;CM025020.1;CM025020.1;CM025020.1;CM025020.1;CM025020.1;CM025020.1;CM025020.1;CM025020.1;CM025020.1;CM025020.1;CM025020.1;CM025020.1;CM025020.1;CM025020.1;CM025020.1;CM025020.1;CM025020.1;CM025020.1;CM025020.1;CM025020.1;CM025020.1;CM025020.1;CM025020.1;CM025020.1;CM025020.1;CM025020.1;CM025020.1;CM025020.1;CM025020.1;CM025020.1;CM025020.1;CM025020.1;CM025020.1;CM025020.1;CM025020.1;CM025020.1;CM025020.1;CM025020.1;CM025020.1;CM025020.1;CM025020.1;CM025020.1;CM025020.1;CM025020.1;CM025020.1;CM025020.1;CM025020.1;CM025020.1;CM025020.1;CM025020.1;CM025020.1;CM025020.1;CM025020.1;CM025020.1;CM025020.1;CM025020.1;CM025020.1;CM025020.1;CM025020.1;CM025020.1;CM025020.1;CM025020.1;CM025020.1;CM025020.1;CM025020.1;CM025020.1;CM025021.1;CM025021.1;CM025021.1;CM025021.1;CM025021.1;CM025021.1;CM025021.1;CM025021.1;CM025021.1;CM025021.1;CM025021.1;CM025021.1;CM025021.1;CM025021.1;CM025021.1;CM025021.1;CM025021.1;CM025021.1;CM025021.1;CM025021.1;CM025021.1;CM025021.1;CM025021.1;CM025021.1;CM025021.1;CM025021.1;CM025021.1;CM025021.1;CM025021.1;CM025021.1;CM025021.1;CM025021.1;CM025021.1;CM025021.1;CM025021.1;CM025021.1;CM025021.1;CM025021.1;CM025021.1;CM025021.1;CM025021.1;CM025021.1;CM025021.1;CM025021.1;CM025021.1;CM025021.1;CM025021.1;CM025021.1;CM025021.1;CM025021.1;CM025021.1;CM025021.1;CM025021.1;CM025021.1;CM025021.1;CM025021.1;CM025021.1;CM025021.1;CM025021.1;CM025021.1;CM025021.1;CM025021.1;CM025021.1;CM025021.1;CM025021.1;CM025021.1;CM025021.1;CM025021.1;CM025021.1;CM025021.1;CM025021.1;CM025021.1;CM025021.1;CM025021.1;CM025021.1;CM025021.1;CM025021.1;CM025021.1;CM025021.1;CM025021.1;CM025021.1;CM025021.1;CM025021.1;CM025021.1;CM025021.1;CM025021.1;CM025021.1;CM025021.1;CM025021.1;CM025021.1;CM025021.1;CM025021.1;CM025021.1;CM025021.1;CM025021.1;CM025021.1;CM025021.1;CM025021.1;CM025021.1;CM025021.1;CM025021.1;CM025021.1;CM025021.1;CM025021.1;CM025021.1;CM025021.1;CM025021.1;CM025021.1;CM025021.1;CM025021.1;CM025021.1;CM025021.1;CM025021.1;CM025021.1;CM025022.1;CM025022.1;CM025022.1;CM025022.1;CM025022.1;CM025022.1;CM025022.1;CM025022.1;CM025022.1;CM025022.1;CM025022.1;CM025022.1;CM025022.1;CM025022.1;CM025022.1;CM025022.1;CM025022.1;CM025022.1;CM025022.1;CM025022.1;CM025022.1;CM025022.1;CM025022.1;CM025022.1;CM025022.1;CM025022.1;CM025022.1;CM025022.1;CM025022.1;CM025022.1;CM025022.1;CM025022.1;CM025022.1;CM025022.1;CM025022.1;CM025022.1;CM025022.1;CM025022.1;CM025022.1;CM025022.1;CM025022.1;CM025022.1;CM025022.1;CM025022.1;CM025022.1;CM025022.1;CM025022.1;CM025022.1;CM025022.1;CM025022.1;CM025022.1;CM025022.1;CM025022.1;CM025022.1;CM025022.1;CM025022.1;CM025022.1;CM025022.1;CM025022.1;CM025022.1;CM025022.1;CM025022.1;CM025022.1;CM025022.1;CM025022.1;CM025022.1;CM025022.1;CM025022.1;CM025022.1;CM025022.1;CM025022.1;CM025022.1;CM025022.1;CM025022.1;CM025022.1;CM025022.1;CM025022.1;CM025022.1;CM025022.1;CM025022.1;CM025022.1;CM025022.1;CM025022.1;CM025022.1;CM025022.1;CM025022.1;CM025022.1;CM025022.1;CM025022.1;CM025022.1;CM025022.1;CM025022.1;CM025022.1;CM025022.1;CM025022.1;CM025023.1;CM025023.1;CM025023.1;CM025023.1;CM025023.1;CM025023.1;CM025023.1;CM025023.1;CM025023.1;CM025023.1;CM025023.1;CM025023.1;CM025023.1;CM025023.1;CM025023.1;CM025023.1;CM025023.1;CM025023.1;CM025023.1;CM025023.1;CM025023.1;CM025023.1;CM025023.1;CM025023.1;CM025023.1;CM025023.1;CM025023.1;CM025023.1;CM025023.1;CM025023.1;CM025023.1;CM025023.1;CM025023.1;CM025023.1;CM025023.1;CM025023.1;CM025023.1;CM025023.1;CM025023.1;CM025023.1;CM025023.1;CM025023.1;CM025023.1;CM025023.1;CM025023.1;CM025023.1;CM025023.1;CM025023.1;CM025023.1;CM025023.1;CM025023.1;CM025023.1;CM025023.1;CM025023.1;CM025023.1;CM025023.1;CM025023.1;CM025023.1;CM025023.1;CM025023.1;CM025023.1;CM025023.1;CM025023.1;CM025023.1;CM025023.1;CM025023.1;CM025023.1;CM025023.1;CM025023.1;CM025023.1;CM025023.1;CM025023.1;CM025023.1;CM025023.1;CM025023.1;CM025023.1;CM025023.1;CM025023.1;CM025023.1;CM025023.1;CM025023.1;CM025023.1;CM025023.1;CM025023.1;CM025023.1;CM025024.1;CM025024.1;CM025024.1;CM025024.1;CM025024.1;CM025024.1;CM025024.1;CM025024.1;CM025024.1;CM025024.1;CM025024.1;CM025024.1;CM025024.1;CM025024.1;CM025024.1;CM025024.1;CM025024.1;CM025024.1;CM025024.1;CM025024.1;CM025024.1;CM025024.1;CM025024.1;CM025024.1;CM025024.1;CM025024.1;CM025024.1;CM025024.1;CM025024.1;CM025024.1;CM025024.1;CM025024.1;CM025024.1;CM025024.1;CM025024.1;CM025024.1;CM025024.1;CM025024.1;CM025024.1;CM025024.1;CM025024.1;CM025024.1;CM025024.1;CM025024.1;CM025024.1;CM025024.1;CM025024.1;CM025024.1;CM025024.1;CM025024.1;CM025024.1;CM025024.1;CM025024.1;CM025024.1;CM025024.1;CM025024.1;CM025024.1;CM025024.1;CM025024.1;CM025024.1;CM025024.1;CM025024.1;CM025024.1;CM025024.1;CM025024.1;CM025024.1;CM025024.1;CM025024.1;CM025024.1;CM025024.1;CM025024.1;CM025024.1;CM025024.1;CM025024.1;CM025024.1;CM025024.1;CM025024.1;CM025024.1;CM025024.1;CM025024.1;CM025024.1;CM025024.1;CM025024.1;CM025024.1;CM025024.1;CM025024.1;CM025024.1;CM025024.1;CM025024.1;CM025024.1;CM025024.1;CM025024.1;CM025024.1;CM025024.1;CM025024.1;CM025024.1;CM025024.1;CM025024.1;CM025025.1;CM025025.1;CM025025.1;CM025025.1;CM025025.1;CM025025.1;CM025025.1;CM025025.1;CM025025.1;CM025025.1;CM025025.1;CM025025.1;CM025025.1;CM025025.1;CM025025.1;CM025025.1;CM025025.1;CM025025.1;CM025025.1;CM025025.1;CM025025.1;CM025025.1;CM025025.1;CM025025.1;CM025025.1;CM025025.1;CM025025.1;CM025025.1;CM025025.1;CM025025.1;CM025025.1;CM025025.1;CM025025.1;CM025025.1;CM025025.1;CM025025.1;CM025025.1;CM025025.1;CM025025.1;CM025025.1;CM025025.1;CM025025.1;CM025025.1;CM025025.1;CM025025.1;CM025025.1;CM025025.1;CM025025.1;CM025025.1;CM025025.1;CM025025.1;CM025025.1;CM025025.1;CM025025.1;CM025025.1;CM025025.1;CM025025.1;CM025025.1;CM025025.1;CM025025.1;CM025025.1;CM025025.1;CM025025.1;CM025025.1;CM025025.1;CM025025.1;CM025025.1;CM025025.1;CM025025.1;CM025025.1;CM025025.1;CM025025.1;CM025026.1;CM025026.1;CM025026.1;CM025026.1;CM025026.1;CM025026.1;CM025026.1;CM025026.1;CM025026.1;CM025026.1;CM025026.1;CM025026.1;CM025026.1;CM025026.1;CM025026.1;CM025026.1;CM025026.1;CM025026.1;CM025026.1;CM025026.1;CM025026.1;CM025026.1;CM025026.1;CM025026.1;CM025026.1;CM025026.1;CM025026.1;CM025026.1;CM025026.1;CM025026.1;CM025026.1;CM025026.1;CM025026.1;CM025026.1;CM025026.1;CM025026.1;CM025026.1;CM025026.1;CM025026.1;CM025026.1;CM025026.1;CM025026.1;CM025026.1;CM025026.1;CM025026.1;CM025026.1;CM025026.1;CM025026.1;CM025026.1;CM025026.1;CM025026.1;CM025026.1;CM025026.1;CM025026.1;CM025026.1;CM025026.1;CM025026.1;CM025026.1;CM025026.1;CM025026.1;CM025026.1;CM025026.1;CM025026.1;CM025026.1;CM025026.1;CM025026.1;CM025026.1;CM025026.1;CM025026.1;CM025026.1;CM025026.1;CM025026.1;CM025026.1;CM025026.1;JAAVVJ010000020.1;JAAVVJ010000020.1;JAAVVJ010000020.1;JAAVVJ010000020.1;JAAVVJ010000020.1;JAAVVJ010000020.1;JAAVVJ010000020.1;JAAVVJ010000020.1;JAAVVJ010000024.1;JAAVVJ010000024.1;JAAVVJ010000025.1;JAAVVJ010000025.1;JAAVVJ010000025.1;JAAVVJ010000026.1;JAAVVJ010000028.1;JAAVVJ010000029.1;JAAVVJ010000029.1;JAAVVJ010000029.1;JAAVVJ010000033.1;JAAVVJ010000039.1;JAAVVJ010000040.1;JAAVVJ010000044.1;JAAVVJ010000045.1;JAAVVJ010000046.1;JAAVVJ010000051.1;JAAVVJ010000051.1;JAAVVJ010000064.1;JAAVVJ010000086.1;JAAVVJ010000087.1;JAAVVJ010000090.1;JAAVVJ010000125.1;JAAVVJ010000198.1;JAAVVJ010000634.1;JAAVVJ010000634.1;JAAVVJ010000634.1;JAAVVJ010001174.1;JAAVVJ010001180.1;JAAVVJ010001245.1;JAAVVJ010002292.1;JAAVVJ010003020.1;JAAVVJ010003020.1;JAAVVJ010003743.1;JAAVVJ010004160.1;JAAVVJ010004303.1;JAAVVJ010004352.1;JAAVVJ010004352.1;JAAVVJ010004375.1;JAAVVJ010005474.1;JAAVVJ010006005.1;JAAVVJ010006005.1;JAAVVJ010006508.1;JAAVVJ010006524.1;JAAVVJ010007151.1;JAAVVJ010007465.1;JAAVVJ010007753.1;JAAVVJ010007753.1;JAAVVJ010008689.1;JAAVVJ010008898.1;JAAVVJ010009309.1;JAAVVJ010009309.1;JAAVVJ010009794.1;JAAVVJ010010006.1;JAAVVJ010010006.1;JAAVVJ010010050.1;JAAVVJ010010438.1;JAAVVJ010010438.1;JAAVVJ010010682.1;JAAVVJ010011161.1;JAAVVJ010011551.1;JAAVVJ010012357.1;JAAVVJ010012951.1;JAAVVJ010014257.1;JAAVVJ010014511.1;JAAVVJ010014529.1;JAAVVJ010014940.1;JAAVVJ010015275.1;JAAVVJ010015689.1;JAAVVJ010015689.1;JAAVVJ010015842.1;JAAVVJ010015845.1;JAAVVJ010015845.1;JAAVVJ010015845.1;JAAVVJ010016292.1;JAAVVJ010016588.1;JAAVVJ010017459.1;JAAVVJ010017602.1;JAAVVJ010018173.1;JAAVVJ010018384.1;JAAVVJ010018756.1;JAAVVJ010018820.1;JAAVVJ010018973.1;JAAVVJ010019202.1;JAAVVJ010019804.1;JAAVVJ010020692.1;JAAVVJ010020754.1;JAAVVJ010021348.1;JAAVVJ010021522.1;JAAVVJ010021540.1;JAAVVJ010022185.1;JAAVVJ010022328.1;JAAVVJ010022471.1;JAAVVJ010022651.1;JAAVVJ010022688.1;JAAVVJ010022969.1;JAAVVJ010023054.1;JAAVVJ010023526.1;JAAVVJ010023732.1;JAAVVJ010024171.1;JAAVVJ010024742.1;JAAVVJ010024884.1;JAAVVJ010025071.1;JAAVVJ010025384.1;JAAVVJ010026717.1;JAAVVJ010027606.1;JAAVVJ010027634.1;JAAVVJ010028514.1;JAAVVJ010028557.1;JAAVVJ010028715.1;JAAVVJ010028718.1;JAAVVJ010029168.1;JAAVVJ010029249.1;JAAVVJ010029388.1;JAAVVJ010029690.1;JAAVVJ010029990.1;JAAVVJ010029998.1;JAAVVJ010030100.1;JAAVVJ010031381.1;JAAVVJ010032378.1;JAAVVJ010032378.1;JAAVVJ010033394.1;JAAVVJ010033394.1;JAAVVJ010033394.1;JAAVVJ010033394.1;JAAVVJ010033832.1;JAAVVJ010034002.1;JAAVVJ010034002.1;JAAVVJ010034558.1;JAAVVJ010035024.1;JAAVVJ010035024.1;JAAVVJ010035024.1;JAAVVJ010035266.1;JAAVVJ010035296.1;JAAVVJ010035469.1;JAAVVJ010035475.1;JAAVVJ010035600.1;JAAVVJ010035728.1;JAAVVJ010035728.1;JAAVVJ010035740.1;JAAVVJ010035921.1;JAAVVJ010036091.1;JAAVVJ010036414.1;JAAVVJ010036414.1;JAAVVJ010036477.1;JAAVVJ010036809.1;JAAVVJ010036894.1;JAAVVJ010036982.1;JAAVVJ010037140.1;JAAVVJ010037204.1;JAAVVJ010037219.1;JAAVVJ010037291.1;JAAVVJ010037460.1;JAAVVJ010037562.1;JAAVVJ010037778.1;JAAVVJ010037858.1;JAAVVJ010038077.1;JAAVVJ010038211.1;JAAVVJ010038211.1;JAAVVJ010038375.1;JAAVVJ010038561.1;JAAVVJ010038561.1;JAAVVJ010038604.1;JAAVVJ010038607.1;JAAVVJ010038607.1;JAAVVJ010038607.1;JAAVVJ010038607.1;JAAVVJ010038607.1;JAAVVJ010038607.1;JAAVVJ010038607.1;JAAVVJ010038661.1;JAAVVJ010038661.1;JAAVVJ010038904.1	134091;1774333;1894293;5270697;6627294;7056103;9074592;9075142;9948779;11202020;11202571;13017806;13018036;13031453;13535494;13827087;14274266;17108940;18360179;18372693;18431653;18435519;18439722;19048593;19176144;19880492;22546862;22976160;23540127;25437525;27415390;28801109;28906519;29447687;33215116;33372334;34350103;35556200;36012333;36693227;40582038;40582106;42194811;42209676;43046011;43398634;44876050;44884591;45389140;45404430;46971145;47912385;48048348;48048412;48048486;48168679;48321300;48472851;48770111;49342707;52239294;52760184;53998864;54036568;55518417;61473066;62626678;62657258;63619705;63929763;1788487;4438799;4439984;4441692;5035121;5668845;7363819;7719822;7915751;11624817;11625461;13315003;13363717;13399510;14759680;14841854;15926415;16269465;16281513;18373843;19190884;20181794;20221139;22680460;23977941;24165083;27376507;27474892;28892622;32191721;32458663;33048815;33048930;33558575;33682078;33719737;35025869;37933667;38287891;39483850;40252748;41527788;41743925;43986543;46487338;46971050;47026980;48637713;48784375;50387520;51127239;51292359;52239432;53621099;54561816;55230466;56020280;57081218;57829333;57835922;60936461;61765353;62738994;63715696;81169;861267;862392;3739194;4737192;6003111;6701149;8652909;8771214;9118560;9419084;13132892;13515625;13592737;13817908;14728079;14803078;16175851;17230596;17539818;18541702;18671437;18734043;19528068;20316924;20683743;21006969;21085160;21311553;21471992;21876574;22862103;23255790;24232810;24453808;24841182;27430449;28559552;30078927;31020902;32083330;32114958;33258744;34654695;35174422;35174968;35175467;36016068;36173374;36644030;37420293;37599187;39519504;40798331;43304858;43483378;45729213;46276340;46278743;46392210;46518169;47817433;48729210;50114641;50399310;52601343;54769249;56003967;56242763;58136308;61378396;62362515;65409702;67199244;68948893;69381280;69873947;69874289;70906293;71690582;71997660;1042081;1042990;3923076;5066997;7369235;7565421;7697101;8843007;8929355;9771047;10169182;11069067;11468408;12643842;12792767;15854418;16614502;16673000;16710604;18567421;18866167;19036574;19669922;20288288;20415460;20794518;25495395;25771261;25771726;27356945;27561753;28775398;28931434;29220350;31693847;32783229;33847930;33890461;34280862;34687719;34986668;34989185;36145565;37008476;37184571;37384670;37560386;39155545;39928300;39928548;40056728;40499913;41345472;41912238;48065693;48667006;49692750;50994262;51520731;53848242;53854057;54393788;54529892;54540774;62247858;64810571;66184592;66185345;66215688;67314730;67317926;67757219;68932742;69103456;69506257;71942500;1187851;1650910;4130952;4771295;5042511;5173469;5508685;7786674;10695511;11085505;11111821;13595079;14213585;19134529;22136318;22965616;23544355;23544448;24300282;24408023;25346605;27801214;28407056;29632807;29966475;29966756;32804749;34317495;35098599;36066878;36313138;36313465;37162088;38397051;39010370;39010686;39105988;39106882;41070417;41263264;41705094;42100020;42241810;42522526;43256376;44323266;44945146;44945262;45070905;45724254;45920879;46168439;46572439;47122086;47313134;47439951;47586095;47621106;47814820;48254398;48378318;48835254;51986346;52734788;53329334;53777629;55286517;55831569;55841387;57271919;2856774;6002501;6003458;9809993;12312012;12528439;13286167;13962335;14541963;14717186;15005541;16698276;17671362;19136937;19316045;19927518;19927678;20595881;20966921;21075711;21526731;21527079;22207574;23863065;24354869;24358205;24998202;25247671;27013531;27025962;27611895;28155430;28206853;28206960;28207459;28209790;31053091;31083281;31528934;31922154;32580613;35467741;39336069;39708409;39708510;40340953;40395907;40821255;41422664;43972791;44420578;44500249;45244676;46087444;46493011;47004304;47093926;47239582;47484959;47563740;47706384;47783557;47871576;48116031;48633011;48873856;49211994;49817014;51543194;53997545;54429131;55010222;56091578;56106359;56162013;901451;4451252;4485436;4618680;6204254;6978906;7914705;8079553;8079782;9640920;11092026;11132822;11239243;11450776;12973264;13294382;14414001;16064155;16175274;17688744;18162905;20001280;22245508;24226365;24226593;24408479;26049546;26298994;27054644;28517649;31352485;34550049;34554767;34736573;35015028;36537947;37064226;37159303;37364009;37460050;37542228;38278934;38414842;38465991;39070487;39197922;40198637;41157886;41956252;42353922;43449567;43912754;45000714;45000845;45153614;45347137;45755585;46855505;47860603;48453347;48751002;1608166;1774591;2715709;3258278;3661391;3773292;4135341;6105975;6884326;6884434;8618395;8690371;9408870;9901428;10215991;11406213;11416906;11427398;12323881;12785330;13738830;14700864;15603343;16761395;17552603;18863812;19395775;19883803;21248799;23645837;23707959;23708227;24553547;24553662;25361302;26078491;27044237;28217358;30644600;30691211;31958248;32022093;32161441;32248695;32518132;34427096;36162026;36786092;36884323;37655105;38112026;38160075;38797856;39172119;39949324;40455128;40494493;42552824;42594001;44034261;46194867;47196754;48590951;67588;386375;2577830;3789000;5201270;7224754;7465772;7500548;7500716;7620132;10226603;11148873;11984556;12612181;14720900;15075778;15086487;16035125;16285556;17426239;17903627;19950628;20195871;20339110;21000856;21571916;22832184;23748501;23751075;23751457;25630486;25631371;26788786;27733154;28485679;28518512;28764846;29654790;30652487;30652665;31126024;31891128;32214997;33667567;33792688;34359630;34466563;35010333;35010552;36135353;36135560;36471351;37138585;37753112;38344352;39906187;40547549;40883476;41187070;41706498;42440447;42461078;43214442;43477073;44111500;44716803;45846601;48427122;1412579;2296255;2614160;2713438;3934799;4319420;5695367;5724564;6517722;8048178;10944072;14686436;16302547;16673069;17448881;18050505;18593467;19339411;19396449;19398860;19511388;21481337;21506855;22940094;23610225;24555225;25674675;25674813;27416426;27660343;27690046;28948568;29542333;29785980;30584725;30683990;31115890;31273996;31812409;33653495;34511870;35726337;35782557;36710777;36966944;37040531;37387341;39522876;39829287;40342399;40929493;40950446;45307532;151819;260730;291313;324307;482912;801327;1025978;4547188;4738056;5054891;5300187;6607942;8694668;8694906;8806485;10095754;10132983;11090359;12563518;12905031;12943572;13040320;13040594;14255689;14696480;14944509;15054052;15085421;16266365;16809832;16970462;17090976;17134318;17359523;17360134;17697381;17871776;17871934;18943336;20408928;20409258;20715767;20725583;21428973;21792431;23748502;23775182;23864762;24144331;24303068;25052742;25598883;25607512;26926596;26983967;27392197;27727615;29714909;30936986;32589660;32671481;32675558;34212594;35018248;35287898;35323310;36062107;37880766;40456473;41605520;42456731;42740245;43176882;43194338;43841803;45931333;45983293;49452766;51251266;53959716;54415713;54415955;54651074;55237769;55528568;55535499;55743121;56564714;56740866;57661737;58042821;59253703;59896334;60815860;60816105;1158728;1409160;1409485;2408785;2969594;4400335;4400835;6409796;6689267;6875186;9256490;12070413;12073468;12073548;12164496;12847726;13737762;14786685;15118069;15118571;17547180;17645247;17646720;18093911;19035947;19114397;20523258;21159797;21229299;21403044;21569629;21675518;24354501;24487506;25297246;25669785;25970971;26297868;26465190;26754291;27583202;27730657;27734290;27734621;28835644;28835851;30617797;30884615;30888297;30895662;31091202;31971490;35196130;36437595;36437911;36889978;36944547;37152861;40633237;40716239;41102125;41618496;41909786;42741261;43013528;43827386;44228744;44252072;44406219;44453944;44562028;47898420;48278251;49159247;49398448;52892842;55539350;55896758;56100635;56375484;56700555;57082524;58268702;58723817;58724190;59001336;59595448;59759008;844935;1101125;1101351;1966775;3030300;4260188;9990140;13084351;13409844;14357146;16165936;16953674;16970725;17831466;20694833;21702573;24282627;25002556;25774829;26248986;26699451;26804121;26996003;27256073;27877764;28240733;29157711;29175126;29253768;30468303;31631666;32895425;33489701;33569045;33640547;33984654;33984977;34013830;37748717;37790798;37971194;38332512;38771864;40435468;5527522;5908545;5908722;5955679;5955889;5969752;6790037;7007413;7253737;8223960;8609390;13158933;13159316;13685994;13690470;13983544;14919652;15531563;15801365;16369869;17480189;18340653;20178041;20323260;20327004;21976944;22193435;22621888;22727630;22727771;25919922;27904221;28504300;29244032;29279811;30083145;30083548;30332905;30489906;31676865;31691075;31948000;31970351;32843498;34153780;34153868;34206055;34456606;34879244;34953590;35348378;36571761;37028436;37975399;37975731;38383044;38485168;38978541;40138845;40139137;40774876;41740786;41741342;41741595;42086922;244913;545585;903415;1190260;1272402;1609751;4578352;4623624;4969567;5360850;5512655;5830700;5845983;6318331;7745147;8324420;8788265;9611341;11788727;11948385;12556877;14121564;14136757;14183221;15383567;15442880;16003857;16193859;17369486;18083638;18270378;18644269;18648297;18778039;19147103;19516037;19923802;20406231;20997693;21071496;21264978;21298257;21775398;22133052;22716540;23556564;23562279;23692388;23824591;24722064;26409860;26858536;27673585;27854332;28097209;28403474;28625236;29030349;29063280;29422570;30137923;31644639;32097547;32193855;32436733;32766884;32767230;33131605;33962262;34662041;34773145;34810064;36637113;39092588;39890351;41259118;41734087;42677210;43367389;43495488;44278082;44825859;45152225;45236224;46395502;47147843;49243335;49246309;49257758;53794547;53794875;54082923;55325778;55557725;57315051;57343948;458457;1680635;2566618;2698266;5292205;5975702;8241142;8657932;12144174;13611669;13795552;14270536;14299750;16166441;16166777;16913465;17198644;17221779;18321759;19947417;20710500;23942193;24316083;26095532;27179329;27430068;27860404;28683525;28832949;29067949;29068151;29128095;29526201;30294847;30325295;30325320;30325462;30325487;30325590;30325782;30325885;30325927;30327043;30327645;30442471;30904373;30904728;31320699;31685678;31734566;32348382;33370771;35687112;37571710;45254338;46867764;46878809;49692915;49798667;50624621;50704670;51238199;51238431;51584477;51919607;53335736;53546625;55600702;230042;351722;1010317;1767332;2844880;3267593;3271358;3612776;3946215;4263409;4937828;5630405;6245708;6246677;6655525;7797957;7971066;8124439;9095236;9111398;9126009;11293346;12060024;14069136;14981917;14982140;15518211;15645713;16444400;16732789;18386004;18386339;21480447;22838841;24424808;24565634;25911330;26248407;26248799;27806427;29340523;30450458;30689944;31154644;33583928;37843660;38370048;38370327;38736159;39274522;39538242;39931452;40496453;40618637;41106671;41911684;43261433;43452162;43452469;44542449;44583426;44583641;46433719;47814213;48781402;50014292;51541981;52043043;52433403;53313318;456477;989528;1682295;2537056;4392340;4406763;5408782;6720886;6788570;6789160;8260546;8642619;8716636;10104990;10169039;11265907;13017286;13439656;13661018;13774898;13827975;13989782;14657910;14669521;15012101;15700330;17542995;18479811;19991798;21229174;22032677;23019016;25897184;28643688;34045323;34403564;35213225;35341551;38574817;38791864;40797086;41134715;41704468;42618544;43438774;44197091;44675788;45290040;45293443;45869173;47354202;48795705;49758772;52341379;2230958;2342684;2342952;5073594;5098853;5391928;6560864;6641310;6642788;6923134;7004753;7072531;8114451;8215772;8538792;9584452;10047325;10435810;10667387;10675493;10895135;11010982;11112503;11298384;11556949;11654986;12981128;13284891;13407299;15628988;17442589;18270199;18622551;18747620;20684464;21136147;21998941;22942648;24766965;24769603;24817101;24976285;24976582;25059735;27242473;30538457;30538759;34178358;36142586;36781018;36901091;36901191;38919473;39023937;39773859;40231843;40242613;41209899;41602835;43038370;43590537;44789938;45415434;45415769;45955665;46796844;48972015;49255087;4123155;4690220;5018559;6319976;6573101;7507279;7673467;8424365;8468098;8500978;9020544;9480528;9936120;10205388;10205442;10481647;11112158;11369881;11578008;11957127;12016429;13190914;13230736;13421478;13427471;13778201;14470744;14620723;16720923;16942737;17664077;17667392;18080004;18351547;19843972;20107109;20773928;23249542;25192615;29013224;29564277;29564451;31122036;33600655;34622127;37666522;37967323;39358415;42825526;43147870;46456375;47484938;48882853;48883178;118022;1995917;2770913;2952148;3503984;3504331;4081388;4953550;8306881;8432152;8607540;9004921;12896551;13149450;13484748;13754222;14252311;14262286;14917140;14917451;14994231;15050614;15713151;16322323;17176554;17929779;19520051;21991835;27978532;28567523;30023756;30747337;31232895;31421057;31781459;31845835;32178202;32227614;35905401;37104092;37229481;37658121;37658198;39170652;39544614;39545127;39545626;46723009;46969825;49346631;49499723;49889554;49889806;2011145;4710525;5181242;5275618;5275929;5294486;5671336;5917319;10532865;10612354;12045923;12127832;12329491;13440351;13588247;14809772;14923310;15991218;16379473;20877536;21410365;21812534;22179333;22641605;23178603;24210370;28996075;29106028;31303322;32247976;34545830;35238760;36126867;38321112;41834382;42505596;42522525;43326042;43629465;45947479;46131080;49101203;52826279;99853;2572851;3262000;4648872;5654641;7372359;8361847;8696098;9911648;9940588;10011160;11889087;12265432;12403917;12426796;14651878;14735404;15969771;15970010;16641498;19038773;19430866;19892592;822926;1389348;1502110;2409408;4639755;5603668;6168857;7462182;7643301;8846936;10263750;10264033;10936556;11748912;11814552;12980417;13288787;13727892;13978864;14126771;14362339;15152456;15223449;15544553;16323278;16693260;16809157;18911997;19849024;451206;693589;809301;1850227;4601467;5475886;6698740;8086144;8899509;9278263;9351810;9907173;11309161;11798175;11878520;12268470;12637163;13773026;14124830;14244911;15467565;16809409;18031599;18150969;20645142;20645362;24327516;24410641;24658649;25460356;25460514;26805943;27184170;28028861;29175714;30261937;30262302;32033841;32958406;32960517;33247454;33270119;600297;1267476;1310374;1834938;3765063;4449360;5250696;5625602;6211786;7594403;8435716;9337389;10408738;10849714;12653682;12653803;13748390;14622162;14645604;15235481;19331151;19807137;20791000;21422241;22113756;22365292;22567688;27185910;27413016;27882520;27918907;28268407;28835704;28872113;29458319;29458528;115992;2455367;3670512;6847972;8356732;9832814;9832870;9833306;11600471;12070223;12208432;14013004;14181102;15762852;16820086;16822158;18018261;20463961;21325324;22445935;23032007;24257107;24361518;24962574;25242723;25278876;25279102;25302028;25303262;25462193;25641722;26918467;27000279;27254135;27313381;28350367;30086765;31755332;32113950;32479498;32486233;33892157;34838227;34838360;35773046;37237285;37237426;38123169;38178965;38280883;39829996;41759644;43816770;44988601;45246944;49813521;49903729;51524580;51791531;7059221;8611442;8896297;11333258;12382808;14986642;15437067;18028420;19040723;19382946;19965402;20881482;20881657;22233941;22365157;22952522;23327583;23548593;24998602;25010444;26006234;26317580;26470038;27183425;27255635;29973782;31166378;31937236;32041782;32152215;32864890;32877977;33251311;33594144;33957116;35628189;36385417;37125344;37154629;37589354;37846568;38054108;39061088;42231222;43898171;45832812;46587114;46768016;49352398;49498606;49585525;50078710;50377849;51961820;52831610;544217;582100;2074396;3785642;5711587;5712608;5712965;6522839;6562413;8981721;8981868;11461479;11461685;11614743;13083931;13206165;17947892;19523597;21180589;21853325;22294063;25917351;28201688;28674750;28961728;29341706;29649846;29875919;30051615;30051945;30503891;31427400;31618932;31951643;33127102;33538021;34218413;34505073;35814257;37226927;37230026;37231696;37231718;37953855;39373628;40448531;40509904;41253844;980826;1958239;1959639;1959844;2118744;2708927;4114286;5345563;9675149;11946878;13131921;13638196;14831898;15025581;15806039;16427932;16466590;16673722;22386159;22554270;22667725;23771400;25099469;25099629;25834477;25836086;25903988;26085089;26964305;27230806;27231111;27630558;27893305;28492443;29389020;30011646;30077508;30338421;31399473;33503525;36568190;37891706;39022746;39094863;40622799;40624712;40827067;667349;3518176;4727152;6013516;6151724;6851515;7539761;7560980;7566488;9597632;9822973;10774888;10815997;11136214;11520353;12801395;13240202;13305856;16141172;17490925;18008726;18237522;19041092;19046271;19491006;20401395;20453250;21413357;22738561;23700663;24899547;24899786;27032366;28059496;28400095;29695795;30500295;30579560;31214738;31756605;33832718;33833064;33835297;35237032;36524422;39654575;42728479;42883948;3932099;7936882;8284821;12084491;13191913;15436683;15860937;17279910;19544404;20042173;20244479;20830463;21273785;22825596;22868981;24236088;24339092;24741912;25215751;26625496;27073320;28180944;28985607;29961597;30457062;32252714;32253012;34654197;37743226;38743784;38883479;39537627;39553097;41427711;41430817;43789437;43829398;386105;975837;2542017;3127318;3627439;4871301;4906151;5270485;5583127;5585123;5599597;6320085;7247196;7811652;7840634;7975269;7975485;8775452;9674905;12328860;13260745;15467253;16170921;17206835;17276630;19890068;19890391;20961125;21071192;21548547;21603023;22891524;23456267;23655988;23677290;23891104;23979278;24801508;24873937;26504103;27219670;27238691;27238995;27925979;28873480;29075194;29080388;29322958;29992263;30469442;32679781;34393554;759439;897934;1536842;2260372;3192917;3669578;5017370;6269745;6439708;6893019;8678041;8935493;9800183;10052678;11873322;12014370;12963806;13080186;14234053;14261834;15272250;15344941;15484127;16604635;16703078;17551919;18277328;18318166;18698873;19435841;19839924;19840164;20171774;20415077;21744647;23813072;24441128;25387440;25542261;27947749;28554377;28894896;29148099;29407344;29697046;30319844;748459;1916021;2259397;2453475;4808431;6295020;8352742;8592090;9454353;10051215;10505430;12663617;14016020;15300851;15656110;16166430;16642797;18927864;21691016;21694205;22134504;22183552;22476080;23026615;23352956;23403385;25775412;25864679;26050359;26508450;26508552;27037092;27654307;27663153;27724827;28673131;28673379;28889453;29264958;33391908;3329006;3401007;3506553;5798467;6647394;11541821;13183635;13183886;13251307;14423742;14424378;15234595;15236191;16017343;16935139;17345135;17914482;18750994;20260225;20667504;21039432;21947751;22187871;22730733;26296154;26385355;29383476;29720685;32321405;33129905;33711471;34425009;199035;1026828;3152141;4189921;4649064;9605183;9605446;11133678;11133939;11986144;13252288;14807910;15253401;15593873;17062395;17101441;17884304;18233741;19078454;19332163;19341673;19607748;19944281;21070025;21614180;24596780;24597482;24954496;26204712;26622332;26892478;27609073;27823208;27823280;31037031;951258;2070367;3431901;4130171;4742820;5824581;8670084;9332597;11185923;11804341;11971427;12037447;14047275;14170766;14850724;15059016;15059123;15796228;19454550;20589584;21643310;22595020;22631233;22631308;23225028;23505272;23626320;24518121;24577589;25413353;25499492;26532177;26864901;28703292;28703740;30105055;30246255;30787682;31224236;217593;538348;950570;1539065;1011725;1328279;1328543;1453082;68887;241142;121789;125831;401384;361742;149273;172597;175210;173366;157231;79427;67190;85154;106342;82600;8143;10199;28791;32469;49584;62369;16508;4724;4117;4680;7871;422;9992;213;1336;22778;24932;5720;987;651;5807;5902;4;2961;7281;7376;317;59;9317;15681;1;346;1165;743;2096;3537;5728;11361;13452;6227;10078;11654;914;9209;21289;85;479;1896;2955;43377;442;12253;80;285;4591;14349;33381;35259;155;9921;1111;751;3107;224;2;13072;9593;13995;4715;280;85;57;1281;3380;9645;10024;1;23403;2605;1016;615;838;10412;3281;10992;1;3796;8662;14640;3187;17642;550;33139;2416;11060;360;982;7331;3288;7590;41569;26103;2025;30854;33766;409;459;572;1152;1015;1;855;49326;1;2123;2162;17900;1473;60509;2078;63075;136593;327468;5578;227948;15942;42443;44120;81708;9299;33889;11499;13151;24341;18533;12366;121240;30883;5928;65694;18988;7299;17884;12996;9259;69189;25229;78843;78885;79056;79106;79226;79341;80258;5286;8852;5798	134110;1774345;1894337;5270817;6627411;7056138;9074637;9075251;9948868;11202108;11202679;13017826;13018128;13032591;13535603;13827110;14274456;17109243;18360288;18373861;18433721;18436007;18439993;19048711;19176275;19880896;22547081;22976269;23540156;25440254;27415406;28801525;28906634;29447815;33215360;33372355;34350221;35556308;36012567;36693350;40582109;40582177;42194922;42209717;43046213;43398708;44876300;44884831;45389359;45404462;46971295;47912397;48048392;48048439;48048851;48168746;48321390;48472951;48770300;49342952;52239323;52760341;53998959;54036622;55518427;61473201;62626810;62657395;63619720;63930574;1788645;4439438;4441596;4441879;5035190;5668898;7363936;7721600;7915799;11624921;11625502;13315122;13363773;13399574;14759800;14841868;15926561;16269499;16281560;18374119;19190949;20181911;20221624;22680534;23977979;24165152;27376587;27475119;28892690;32191740;32458743;33048890;33048957;33558656;33682100;33720018;35025887;37933701;38287945;39483989;40252983;41527880;41744019;43986819;46487418;46971156;47027194;48637724;48784488;50387651;51127640;51292444;52239506;53621297;54561861;55230746;56020374;57081336;57831871;57836217;60936588;61765366;62739209;63717341;81726;861825;862978;3739238;4737205;6003148;6701248;8653064;8771236;9118672;9419182;13132903;13515702;13592751;13817994;14728367;14803431;16175961;17230717;17539936;18541720;18672222;18734057;19528286;20316934;20683788;21007659;21085210;21311905;21472106;21877182;22862115;23255945;24233014;24454501;24841285;27430560;28559614;30078945;31021179;32083428;32115010;33258846;34654737;35174968;35175461;35175559;36016133;36173386;36644421;37420315;37599198;39519642;40798447;43304964;43483456;45729234;46276447;46278798;46392242;46519611;47817573;48729335;50114753;50399408;52601432;54769304;56004075;56242866;58136425;61378432;62362612;65409784;67199262;68949151;69381645;69873957;69874323;70906305;71690888;71997745;1042282;1043936;3923174;5067075;7369272;7565521;7697145;8843041;8929597;9771314;10169312;11069367;11468506;12643984;12793078;15854516;16614549;16673076;16710626;18567538;18866231;19036853;19669977;20288351;20415597;20794647;25495733;25771724;25772374;27357035;27564287;28775529;28931529;29220483;31693935;32783527;33847941;33890500;34281057;34687767;34987055;34989677;36145698;37008538;37184588;37384802;37560504;39155689;39928313;39928565;40056794;40500063;41345680;41912558;48065790;48667070;49692983;50995235;51520756;53848366;53854228;54394033;54530170;54540819;62248060;64810597;66184697;66185810;66215808;67316721;67318132;67757340;68932804;69103726;69506506;71942604;1187951;1651008;4130970;4771426;5042606;5173488;5508800;7786769;10695831;11085546;11111884;13595225;14213715;19134626;22136404;22965648;23544375;23544462;24300544;24408114;25346705;27801306;28407183;29632851;29966490;29966795;32804874;34317547;35098688;36066953;36313150;36313496;37162110;38397143;39010392;39010706;39106310;39107019;41070460;41263293;41705200;42100130;42241841;42522639;43256660;44323367;44945167;44945273;45070983;45724287;45920939;46168559;46572530;47122142;47313249;47440014;47586429;47621222;47814955;48254512;48378451;48835379;51986361;52734856;53329458;53777720;55286741;55831842;55841508;57272010;2856847;6002608;6003891;9810031;12312029;12528473;13286445;13962348;14542013;14717272;15005633;16698328;17671406;19137002;19316195;19927544;19927691;20595985;20966964;21075755;21527001;21527092;22207651;23863186;24358078;24358366;24998267;25247805;27013791;27026058;27611935;28155477;28206934;28207037;28208551;28210729;31053228;31083405;31529275;31922295;32580864;35467751;39336178;39708484;39708546;40340964;40396012;40824330;41422679;43972921;44420684;44500376;45244983;46087508;46493121;47004380;47093994;47239817;47485021;47563755;47706408;47783794;47871610;48116110;48633072;48874267;49212041;49817177;51543489;53997801;54429145;55010234;56091715;56106382;56162066;901579;4451437;4485546;4618734;6204300;6978976;7914810;8079569;8079795;9641056;11092162;11133089;11239354;11450887;12973309;13294642;14414227;16064303;16175414;17688754;18163019;20001406;22245694;24226377;24226622;24408596;26049750;26299176;27054719;28517740;31352764;34550338;34555151;34736608;35015045;36538039;37064336;37159423;37364133;37460164;37542648;38279032;38414961;38466101;39070592;39197947;40198682;41158023;41956362;42354055;43449593;43912882;45000767;45000988;45153885;45347275;45755705;46855612;47860720;48453769;48751223;1608295;1774742;2715756;3258446;3661623;3773308;4135448;6105993;6884356;6884446;8618819;8690471;9408985;9901537;10216019;11406326;11416937;11427511;12323988;12785363;13738916;14700879;15603371;16761501;17552711;18863847;19395871;19883892;21249084;23645949;23707985;23708244;24553561;24553676;25361473;26078505;27044488;28217494;30644707;30691322;31958274;32022200;32161474;32248716;32518187;34427129;36162342;36786205;36884490;37655232;38112197;38160107;38797978;39172143;39949346;40455142;40494547;42553123;42594277;44034431;46194899;47196927;48591219;67699;386488;2577846;3789104;5201287;7225143;7465783;7500572;7500732;7620186;10226675;11148910;11984682;12612224;14721074;15075930;15086624;16035145;16285574;17426253;17903770;19950732;20195971;20339428;21000878;21571970;22832206;23748605;23751149;23751720;25630522;25631496;26788802;27733178;28486402;28518570;28764866;29654849;30652497;30652686;31126116;31891251;32215016;33667629;33792708;34359751;34466727;35010345;35010576;36135365;36135578;36471405;37138603;37753134;38344369;39906297;40547961;40883490;41187376;41706543;42440463;42461203;43214512;43477149;44111528;44716848;45846982;48427203;1412720;2296446;2614276;2713479;3934830;4320246;5695449;5724731;6517834;8048326;10944267;14686559;16302626;16673180;17448966;18050590;18593564;19339684;19396459;19399031;19511681;21481482;21506874;22940180;23610491;24555472;25674833;25675474;27416575;27660444;27690164;28948702;29542358;29786134;30584832;30684098;31116012;31274020;31812542;33653925;34511947;35726459;35782587;36711007;36966983;37040699;37387445;39522996;39829331;40342616;40929704;40950488;45307654;151896;260744;291343;324327;482934;801434;1026049;4548662;4738072;5054991;5300303;6608080;8694699;8694920;8806581;10095769;10132994;11090375;12563776;12905093;12943687;13040382;13040609;14255703;14696638;14944599;15054202;15085493;16266435;16810145;16970740;17090991;17134597;17359628;17360228;17697506;17871805;17871982;18943378;20408963;20409295;20715936;20725696;21429226;21792491;23750831;23775320;23864804;24144512;24303082;25053016;25598913;25607581;26930408;26984086;27392265;27727742;29715043;30937109;32589771;32671540;32676131;34212713;35018260;35288008;35323412;36062142;37880888;40456772;41605608;42456868;42740522;43177126;43194376;43841932;45931447;45983421;49452820;51251474;53959951;54415726;54415970;54651139;55237875;55528667;55535628;55743194;56564811;56740995;57661994;58042956;59253817;59896392;60816112;60816452;1158815;1409246;1409855;2408925;2969679;4400825;4401563;6409898;6689366;6875264;9256573;12073298;12073490;12073629;12165251;12847838;13738070;14786787;15118130;15118627;17547277;17645319;17646760;18094025;19036059;19114517;20523368;21159927;21229335;21403108;21569725;21675544;24354582;24487530;25297331;25670100;25971005;26297970;26465291;26754402;27583218;27730799;27734318;27734655;28835655;28835901;30617898;30885264;30888472;30896566;31091229;31971524;35196164;36437654;36438293;36889991;36944781;37153127;40633351;40716278;41102254;41618516;41909956;42741300;43013541;43827536;44228761;44252407;44406511;44453965;44562054;47898503;48278567;49159313;49398487;52892896;55539382;55897573;56100876;56375812;56700720;57082646;58268749;58724199;58724846;59001349;59595526;59759207;844973;1101152;1101361;1966787;3030385;4260286;9990284;13084460;13410189;14357173;16166031;16953772;16970866;17831860;20694848;21702584;24282701;25002572;25775154;26249037;26699476;26804239;26996039;27256163;27878010;28240950;29157948;29175402;29253880;30468538;31631793;32895690;33490207;33569364;33640816;33984705;33984997;34013981;37748843;37791211;37973817;38332706;38771948;40435602;5527798;5908574;5908746;5955690;5955969;5970040;6792708;7007447;7253756;8224034;8609665;13159254;13159465;13686138;13691708;13983660;14919834;15531706;15801408;16369923;17480225;18340721;20178377;20323374;20327113;21976958;22193501;22621974;22727711;22727805;25920020;27904317;28504374;29244044;29279926;30083226;30083586;30333198;30490027;31676880;31691090;31948137;31970515;32843909;34153816;34153932;34206156;34456857;34879571;34953701;35348444;36571908;37028663;37975409;37975761;38383073;38485228;38978665;40138876;40139164;40775045;41740828;41741528;41741786;42087075;245299;545690;903538;1190476;1272505;1610030;4578384;4623729;4969895;5361050;5512806;5830810;5846084;6318365;7745319;8324550;8788395;9611432;11788742;11948396;12556909;14121669;14136878;14183300;15383683;15442988;16004021;16193929;17369786;18083730;18270618;18644411;18648439;18778100;19147222;19516226;19923814;20406253;20998081;21071603;21265473;21298376;21775469;22133174;22716673;23556686;23562408;23692509;23824710;24722317;26410153;26858658;27673831;27854451;28097327;28403583;28625358;29030444;29063666;29422738;30138058;31644918;32097659;32194169;32436831;32767167;32767513;33131643;33962279;34662216;34773183;34810368;36637257;39092676;39890370;41259250;41734194;42677221;43367506;43495633;44278244;44825940;45152385;45236324;46395606;47147917;49243556;49246350;49257887;53794571;53794887;54083010;55325953;55557807;57315095;57344054;458582;1680699;2566664;2698289;5292300;5975715;8241327;8657951;12144274;13611757;13795865;14270611;14300040;16166563;16166840;16913733;17198827;17221962;18321779;19947474;20710546;23942221;24316191;26097799;27179346;27430151;27860852;28683538;28833085;29067968;29068184;29128195;29526216;30294900;30325348;30325366;30325515;30325533;30325636;30325828;30325931;30325970;30327644;30329354;30442640;30904393;30904746;31320742;31688536;31734655;32348397;33370856;35687585;37571841;45254433;46867895;46878912;49692984;49798864;50624665;50704798;51238231;51238458;51584563;51919682;53335800;53546657;55600767;230146;352059;1010439;1767439;2844906;3268125;3271693;3612920;3946429;4263545;4937842;5630420;6245859;6247152;6655626;7797971;7974101;8124562;9095380;9111542;9126153;11293359;12060036;14069433;14981946;14982154;15518223;15645826;16444416;16732896;18386296;18386361;21480532;22838932;24424907;24565654;25911340;26248457;26248822;27806554;29340553;30450611;30690006;31154741;33584052;37843791;38370062;38370342;38736261;39274592;39538269;39931467;40496640;40618931;41106684;41911701;43261701;43452186;43452479;44542551;44583438;44583674;46433731;47814301;48782248;50014432;51542030;52043159;52433506;53313612;456583;989657;1682398;2537075;4392359;4407039;5409005;6722712;6788684;6789280;8260665;8642750;8716683;10105111;10169145;11266016;13017702;13439761;13661142;13775020;13828092;13989910;14658183;14669654;15012212;15700610;17543021;18479976;19991828;21229185;22032749;23019060;25897439;28643809;34045345;34403650;35213549;35341649;38575182;38791895;40797177;41134727;41704590;42618663;43438907;44197227;44675904;45290570;45294977;45869286;47354340;48795828;49758804;52341411;2231077;2342872;2345280;5073844;5098956;5391965;6560975;6641418;6642873;6923254;7004854;7072551;8114501;8215856;8538916;9584694;10047644;10435923;10667507;10675632;10895265;11011084;11112763;11298427;11557202;11655000;12981390;13285117;13407704;15629152;17442912;18270214;18622693;18747731;20684549;21136233;21999069;22942681;24767087;24770811;24817225;24976455;24979462;25059765;27242504;30538488;30538773;34178401;36142697;36781360;36901102;36901203;38919490;39023960;39773969;40231865;40242652;41209937;41602851;43038464;43590559;44790076;45415467;45415782;45955697;46796916;48972039;49255137;4123400;4690503;5018729;6320140;6573125;7507358;7673592;8424583;8468187;8501031;9020567;9480554;9936295;10205406;10205469;10481782;11112517;11369912;11578078;11957204;12016696;13190946;13230762;13421667;13427660;13778952;14470880;14620967;16721414;16942762;17664674;17667913;18080066;18351606;19844001;20107201;20774017;23249588;25193032;29013317;29564419;29564511;31122069;33600680;34622144;37666612;37968044;39358438;42825631;43147967;46456390;47485019;48882867;48883206;118044;1995946;2771036;2952273;3504019;3504354;4081479;4953832;8307036;8432287;8607645;9005036;12896665;13149741;13484867;13754309;14252351;14262397;14917164;14917483;14994298;15050667;15713271;16322519;17176670;17929793;19520066;21992166;27978647;28567683;30023831;30747410;31236487;31421073;31781483;31845848;32178373;32227745;35905628;37104213;37229631;37658131;37658328;39170667;39545115;39545334;39545661;46723283;46969934;49346749;49499765;49889585;49889852;2011279;4710656;5181487;5275658;5275952;5294595;5671616;5917331;10532989;10612452;12046040;12127880;12329652;13440468;13588264;14809830;14923720;15991373;16379667;20877618;21411173;21812547;22179453;22641691;23178653;24210427;28996274;29106143;31303351;32248123;34546056;35238887;36126880;38321134;41834504;42505901;42522538;43326168;43629673;45947624;46131202;49101274;52826495;99936;2572946;3262047;4648985;5654662;7372526;8361937;8696157;9911917;9940657;10011198;11889195;12265453;12404157;12427126;14652647;14735418;15969790;15970068;16641624;19038811;19430881;19892663;823029;1389767;1502210;2409518;4639852;5603808;6168990;7462230;7643714;8846999;10263761;10264069;10936709;11748938;11814580;12980463;13289096;13727910;13978968;14126901;14362542;15152601;15223695;15544669;16323342;16693569;16809281;18912558;19849186;451237;693700;809529;1850326;4601586;5476398;6698875;8086178;8899519;9278274;9351907;9907262;11309248;11798189;11878616;12269094;12637271;13773057;14124894;14245008;15467586;16809520;18031635;18151031;20645313;20645434;24327550;24410741;24658984;25460389;25460547;26805997;27184271;28028988;29175736;30261969;30262317;32033869;32958450;32961136;33247616;33270199;600307;1267542;1310411;1835019;3765176;4449576;5250706;5625845;6211893;7594488;8435804;9337483;10408754;10849827;12653702;12653825;13748453;14622255;14645636;15235585;19331253;19807174;20791030;21422269;22113879;22365364;22567703;27185925;27413083;27882568;27919031;28268458;28835718;28872526;29458336;29458627;116143;2455475;3670643;6848101;8356748;9832852;9832921;9833518;11600521;12070241;12208707;14013025;14181117;15763712;16820129;16822201;18018309;20464040;21325447;22445998;23032077;24257227;24361757;24962588;25242815;25278887;25279119;25302313;25304170;25462637;25641858;26918483;27000296;27254267;27313579;28350768;30086949;31755344;32113980;32479512;32486319;33892391;34838251;34838681;35773254;37237400;37237712;38123449;38179272;38280994;39830051;41759794;43817015;44988683;45247016;49813619;49904003;51524700;51791637;7059338;8611486;8896373;11333294;12382933;14986700;15437102;18028574;19040806;19383237;19965504;20881509;20881696;22234194;22365257;22952594;23327729;23548702;24998810;25010557;26006344;26317640;26470162;27183742;27255759;29973895;31166457;31937351;32041857;32152321;32865000;32878129;33251431;33594288;33957265;35628245;36385504;37125464;37154838;37589411;37846603;38054153;39061211;42231337;43898236;45832899;46587222;46768029;49352476;49498724;49585572;50078732;50378252;51962024;52832613;544319;582160;2074427;3785818;5711859;5712664;5713112;6522978;6562435;8981734;8981881;11461501;11461698;11614764;13084039;13206277;17947923;19523725;21180864;21853527;22294206;25917628;28201809;28674847;28961969;29341717;29649943;29875936;30051639;30051962;30504095;31427549;31619018;31951751;33127211;33538126;34218746;34505140;35814379;37229055;37230555;37231747;37231772;37953962;39373746;40448639;40509937;41254121;980957;1958442;1959663;1959889;2118782;2709421;4114357;5345574;9675388;11947043;13132016;13638338;14832006;15025621;15806258;16427942;16466694;16673824;22386692;22554361;22667816;23773570;25099491;25099666;25834833;25836229;25904099;26085139;26964363;27230854;27231155;27630594;27893487;28492521;29389294;30011659;30077604;30338434;31399534;33503553;36568211;37891814;39022780;39095037;40623165;40624783;40827173;667435;3518256;4727178;6013611;6151839;6851624;7539874;7561093;7566627;9597712;9823079;10774998;10816090;11136240;11520471;12801410;13240434;13305980;16141253;17491063;18008742;18237601;19041179;19046358;19491042;20401539;20453344;21413478;22738840;23700818;24899568;24899836;27032683;28059597;28400146;29695821;30500614;30579621;31214832;31756790;33832945;33834508;33836036;35237093;36524447;39657739;42728631;42883975;3932188;7936940;8284860;12084502;13192011;15436775;15861064;17279973;19544544;20042313;20244491;20830537;21274170;22825708;22869080;24236397;24339196;24742740;25215770;26629292;27073477;28181198;28985749;29961702;30457173;32252754;32253032;34654309;37743447;38744436;38883611;39537735;39553229;41429431;41430982;43789511;43829521;386295;975918;2542152;3127525;3627515;4871585;4906228;5270499;5583711;5586329;5600803;6320106;7247235;7813883;7840657;7975450;7975534;8775572;9674928;12328979;13260884;15467375;16171249;17206920;17276770;19890086;19890421;20961371;21071209;21548813;21603090;22891539;23456377;23663261;23677301;23891203;23979417;24801815;24874062;26504210;27219696;27238745;27239009;27926288;28873500;29075230;29080405;29322992;29992313;30469601;32679829;34393612;759576;898082;1536925;2263967;3193081;3669703;5017398;6269859;6439785;6893198;8678056;8935524;9800224;10052796;11873413;12014487;12964025;13080198;14234343;14261846;15272264;15344954;15484143;16604738;16703333;17552183;18277365;18318281;18699000;19435974;19839935;19840184;20172126;20415158;21745173;23813205;24441143;25387585;25542420;27947808;28554504;28895020;29148234;29407446;29697131;30320075;748630;1916037;2259622;2453486;4808515;6295130;8352972;8592156;9454394;10051288;10505502;12663628;14016310;15300895;15656235;16166522;16642910;18927929;21691697;21695266;22134597;22183568;22476110;23026777;23353063;23403396;25775537;25864809;26050434;26508464;26508583;27037222;27654351;27663248;27727376;28673143;28673421;28889558;29265021;33391992;3329112;3401119;3506644;5798634;6647575;11541980;13183709;13184013;13251384;14424065;14424528;15235346;15236223;16017505;16935203;17345525;17914571;18751134;20260334;20667593;21039525;21947827;22188000;22730765;26296230;26385420;29383717;29720725;32321497;33129937;33711679;34425136;199097;1026906;3154766;4189948;4649209;9605203;9605472;11133822;11133964;11986173;13252343;14808056;15253523;15594092;17062793;17101596;17884364;18233892;19078546;19332285;19341804;19607789;19944366;21072936;21614306;24597147;24597610;24954601;26204806;26622660;26892731;27609198;27823234;27823293;31037129;951342;2070457;3432411;4130256;4742889;5824758;8670103;9332908;11185943;11804451;11972304;12037523;14047288;14170789;14850738;15059038;15059172;15796381;19454662;20589598;21643323;22595383;22631273;22631400;23225040;23507976;23626652;24518148;24577705;25413783;25499560;26532271;26865272;28703419;28703833;30105335;30246367;30787782;31224251;217732;538425;950588;1539123;1011805;1328381;1328567;1453176;68965;241267;124007;126774;401516;361892;149435;172704;175540;173411;157314;81769;69000;85176;106426;82630;8271;11158;29108;32580;49710;62404;16766;4861;4241;4701;7976;523;10038;245;1411;23460;24973;5848;1026;750;5850;5957;134;3072;7387;7526;502;122;9330;15784;350;988;1732;766;2136;3609;6130;12172;13706;6343;10859;14060;1051;9390;21396;129;520;2186;3083;43519;1200;12445;267;444;7077;16552;33543;37467;1644;10086;1174;774;3416;240;89;13144;9643;14115;5878;319;328;335;1476;3410;9691;10127;185;23478;2653;1030;723;944;10545;3381;11006;555;3900;8781;14833;3248;17804;658;33376;2555;11162;964;1057;7481;3376;7869;41672;26141;2167;31004;33789;483;533;651;2313;1114;463;1333;49370;1050;2166;2208;17910;1739;60529;2094;63182;136692;327552;5612;228035;16035;42470;44147;82165;9507;33935;11630;13520;24501;18858;12529;122725;30913;5974;65756;19003;7330;17997;13017;9275;69220;25459;78886;78988;79130;79177;79269;79379;80784;6347;9570;5892	-;-;-;-;-;-;-;-;-;-;-;-;-;-;-;-;-;-;-;-;-;-;-;-;-;-;-;-;-;-;-;-;-;-;-;-;-;-;-;-;-;-;-;-;-;-;-;-;-;-;-;-;-;-;-;-;-;-;-;-;-;-;-;-;-;-;-;-;-;-;+;+;+;+;+;+;+;+;+;+;+;+;+;+;+;+;+;+;+;+;+;+;+;+;+;+;+;+;+;+;+;+;+;+;+;+;+;+;+;+;+;+;+;+;+;+;+;+;+;+;+;+;+;+;+;+;+;+;+;+;+;+;+;+;+;+;+;+;+;+;+;+;+;+;+;+;+;+;+;+;+;+;+;+;+;+;+;+;+;+;+;+;+;+;+;+;+;+;+;+;+;+;+;+;+;+;+;+;+;+;+;+;+;+;+;+;+;+;+;+;+;+;+;+;+;+;+;+;+;+;+;+;+;+;+;+;+;+;+;+;+;+;+;+;+;-;-;-;-;-;-;-;-;-;-;-;-;-;-;-;-;-;-;-;-;-;-;-;-;-;-;-;-;-;-;-;-;-;-;-;-;-;-;-;-;-;-;-;-;-;-;-;-;-;-;-;-;-;-;-;-;-;-;-;-;-;-;-;-;-;-;-;-;-;-;-;-;-;-;-;-;-;-;-;-;-;-;-;-;-;-;-;-;-;-;-;-;-;-;-;-;-;-;-;-;-;-;-;-;-;-;-;-;-;-;-;-;-;-;-;-;-;-;-;-;-;-;-;-;-;-;-;-;-;-;-;-;-;-;-;-;-;-;-;-;-;-;-;-;-;-;+;+;+;+;+;+;+;+;+;+;+;+;+;+;+;+;+;+;+;+;+;+;+;+;+;+;+;+;+;+;+;+;+;+;+;+;+;+;+;+;+;+;+;+;+;+;+;+;+;+;+;+;+;+;+;+;+;+;+;+;+;+;+;+;+;+;+;+;+;+;+;+;+;+;+;-;-;-;-;-;-;-;-;-;-;-;-;-;-;-;-;-;-;-;-;-;-;-;-;-;-;-;-;-;-;-;-;-;-;-;-;-;-;-;-;-;-;-;-;-;-;-;-;-;-;-;-;-;-;-;-;-;-;-;-;-;+;+;+;+;+;+;+;+;+;+;+;+;+;+;+;+;+;+;+;+;+;+;+;+;+;+;+;+;+;+;+;+;+;+;+;+;+;+;+;+;+;+;+;+;+;+;+;+;+;+;+;+;+;+;+;+;+;+;+;+;+;+;+;+;+;+;+;+;+;+;+;+;+;+;+;+;+;+;+;+;+;+;+;+;+;+;+;+;+;+;+;+;+;+;+;+;+;+;+;+;+;+;+;+;+;+;+;+;+;+;+;+;+;+;+;+;+;+;+;+;+;+;+;+;+;+;+;+;+;+;+;-;-;-;-;-;-;-;-;-;-;-;-;-;-;-;-;-;-;-;-;-;-;-;-;-;-;-;-;-;-;-;-;-;-;-;-;-;-;-;-;-;-;-;-;-;-;-;-;-;-;-;-;-;-;-;-;-;-;-;-;-;-;-;-;-;-;-;-;-;-;-;-;-;-;-;-;-;-;-;-;-;-;-;-;-;-;-;-;-;-;-;-;-;-;-;-;-;-;-;-;-;-;-;-;-;-;-;-;-;-;-;-;-;-;-;-;-;-;-;-;-;-;-;-;-;-;-;-;-;-;-;-;-;-;-;-;-;-;-;-;-;-;-;-;-;-;-;-;+;+;+;+;+;+;+;+;+;+;+;+;+;+;+;+;+;+;+;+;+;+;+;+;+;+;+;+;+;+;+;+;+;+;+;+;+;+;+;+;+;+;+;+;+;+;+;+;+;+;+;+;+;+;+;+;+;+;+;+;+;+;+;+;+;+;+;+;+;+;+;+;+;+;+;+;+;+;+;+;+;+;+;+;+;+;+;+;-;-;-;-;-;-;-;-;-;-;-;-;-;-;-;-;-;-;-;-;-;-;-;-;-;-;-;-;-;-;-;-;-;-;-;-;-;-;-;-;-;-;-;-;+;+;+;+;+;+;+;+;+;+;+;+;+;+;+;+;+;+;+;+;+;+;+;+;+;+;+;+;+;+;+;+;+;+;+;+;+;+;+;+;+;+;+;+;+;+;+;+;+;+;+;+;+;+;+;+;+;+;+;+;+;+;+;+;+;-;-;-;-;-;-;-;-;-;-;-;-;-;-;-;-;-;-;-;-;-;-;-;-;-;-;-;-;-;-;-;-;-;-;-;-;-;-;-;-;-;-;-;-;-;-;-;-;-;-;-;-;-;-;-;-;-;-;-;-;-;-;-;-;-;-;-;-;-;-;-;-;-;-;-;-;-;-;-;-;-;-;-;-;-;-;-;-;-;-;-;-;-;-;-;-;+;+;+;+;+;+;+;+;+;+;+;+;+;+;+;+;+;+;+;+;+;+;+;+;+;+;+;+;+;+;+;+;+;+;+;+;+;+;+;+;+;+;+;+;+;+;+;+;+;+;+;+;+;+;+;+;+;+;+;+;+;+;+;+;+;+;+;+;+;+;+;+;+;+;+;+;+;+;+;+;+;+;+;+;+;+;+;+;+;+;+;+;+;+;+;+;+;+;+;+;+;+;+;+;+;+;+;+;+;+;+;+;+;+;+;+;+;+;+;+;+;+;+;+;+;+;+;+;+;+;+;+;+;+;+;+;+;+;-;-;-;-;-;-;-;-;-;-;-;-;-;-;-;-;-;-;-;-;-;-;-;-;-;-;-;-;-;-;-;-;-;-;-;-;-;-;-;-;-;-;-;-;-;-;-;-;-;-;-;-;-;-;-;-;-;-;-;-;-;-;-;-;-;-;-;-;-;-;-;-;-;-;-;-;-;-;-;-;-;-;-;-;-;-;-;-;-;-;-;-;-;-;-;-;-;-;-;-;-;-;-;-;-;-;-;-;-;-;-;-;-;-;-;-;-;-;-;-;-;-;+;+;+;+;+;+;+;+;+;+;+;+;+;+;+;+;+;+;+;+;+;+;+;+;+;+;+;+;+;+;+;+;+;+;+;+;+;+;+;+;+;+;+;+;+;+;+;+;+;+;+;+;+;+;+;+;+;+;+;+;+;+;+;+;+;+;+;+;+;+;+;+;+;+;+;+;+;+;+;+;+;+;+;+;+;+;+;+;+;+;+;+;+;+;+;+;+;+;+;+;+;+;+;+;+;+;+;-;-;-;-;-;-;-;-;-;-;-;-;-;-;-;-;-;-;-;-;-;-;-;-;-;-;-;-;-;-;-;-;-;-;-;-;-;-;-;-;-;-;-;+;+;+;+;+;+;+;+;+;+;+;+;+;+;+;+;+;+;+;+;+;+;+;-;-;-;-;-;-;-;-;-;-;-;-;-;-;-;-;-;-;-;-;-;-;-;-;-;-;-;-;-;-;-;-;-;-;-;-;-;-;-;-;-;-;-;-;-;-;-;-;-;-;-;-;-;-;-;-;-;-;-;-;-;-;-;-;-;-;-;-;-;-;-;+;+;+;+;+;+;+;+;+;+;+;+;+;+;+;+;+;+;+;+;+;+;+;+;+;+;+;+;+;+;+;+;+;+;+;+;+;+;+;+;+;+;+;+;+;+;+;+;+;+;+;+;+;+;+;+;+;+;+;+;+;+;+;+;+;+;+;+;+;+;+;+;+;+;+;+;+;+;+;+;+;+;+;+;+;+;+;+;+;+;+;+;+;+;+;-;-;-;-;-;-;-;-;-;-;-;-;-;-;-;-;-;-;-;-;-;-;-;-;-;-;-;-;-;-;-;-;-;-;-;-;-;-;-;-;-;-;-;-;-;-;-;-;-;-;-;-;-;-;-;-;-;-;-;-;-;-;-;-;-;-;-;-;-;-;-;-;-;-;-;-;-;-;-;-;-;-;-;-;-;-;-;-;-;-;-;-;-;-;-;-;-;-;-;-;-;-;-;+;+;+;+;+;+;+;+;+;+;+;+;+;+;+;+;+;+;+;+;+;+;+;+;+;+;+;+;+;+;+;+;+;+;+;+;+;+;+;+;+;+;+;+;+;+;+;-;-;-;-;-;-;-;-;-;-;-;-;-;-;-;-;-;-;-;-;-;-;-;-;-;-;-;-;-;-;-;-;-;-;-;-;-;-;-;-;-;-;-;-;-;-;-;-;+;+;+;+;+;+;+;+;+;+;+;+;+;+;+;+;+;+;+;+;+;+;+;+;+;+;+;+;+;+;+;+;+;+;+;+;+;+;+;+;+;+;+;+;+;+;+;+;+;+;+;+;+;+;+;+;+;+;+;+;+;+;+;+;+;+;+;+;+;+;+;+;+;+;+;+;+;+;+;+;+;+;+;+;+;+;+;+;+;-;-;-;-;-;-;-;-;-;-;-;-;-;-;-;-;-;-;-;-;-;-;-;-;-;-;-;-;-;-;-;-;-;-;-;-;-;-;-;-;-;-;-;-;-;-;+;+;+;+;+;+;+;+;+;+;+;+;+;+;+;+;+;+;+;+;+;+;+;+;+;+;+;+;+;+;+;+;+;+;+;+;+;+;+;+;-;-;-;-;-;-;-;-;-;-;-;-;-;-;-;-;-;-;-;-;-;-;-;-;-;-;-;-;-;-;-;-;-;-;-;-;-;-;-;-;-;-;-;-;-;-;-;-;-;-;-;-;-;-;-;-;-;-;-;-;-;-;-;-;-;-;-;+;+;+;+;+;+;+;+;+;+;+;+;+;+;+;+;+;+;+;+;+;+;+;+;+;+;+;+;+;+;+;+;+;+;+;+;+;+;+;+;+;+;+;-;-;-;-;+;-;-;-;-;-;-;+;+;-;-;-;+;-;+;-;-;-;+;-;-;-;+;+;+;+;-;+;-;-;-;-;-;+;+;-;+;+;-;-;+;-;-;-;-;-;-;-;+;+;-;-;-;+;+;+;+;+;-;-;-;+;-;-;+;+;+;+;-;-;-;-;-;-;-;+;+;+;-;+;-;+;-;+;+;-;-;-;-;+;+;-;+;-;+;-;+;-;+;+;+;-;-;-;+;-;-;+;-;-;-;+;+;-;-;-;-;+;+;-;+;+;+;+;+;+;-;-;-;-;-;-;+;+;+;+;-;+;-;+;-;-;-;-;+;-;+;-;-;-;+;-;-;+;+;+;+;-;-;+;+;-;-;+;+;+;+;+;+;+;-;-;+	430716	63478.85	100966.19	103965.66	115945.66	92254.01	66310.48	87366.47	69450.51	71563.10	62288.68	83238.62	79549.12	68024.27	137688.66	149812.69	131462.26	85680.38	92324.52	68253.75	60358.29	72813.50	48998.74	109231.67	124609.22	107508.49	72494.30
NotFur1_Unknown_935:DNA:DNA	CM025008.1;CM025009.1;CM025010.1;CM025012.1;CM025013.1;CM025014.1;CM025015.1;CM025016.1;CM025021.1;CM025021.1;CM025022.1;CM025023.1;CM025023.1;CM025023.1;CM025023.1;CM025023.1;CM025024.1;JAAVVJ010003376.1;JAAVVJ010032395.1	134820;17165157;34220839;1060610;2431630;9711659;55439565;30372777;41960126;50096324;31438410;3992311;16544726;27015230;37726960;13998389;13073333;60074;7561	134886;17165212;34220908;1060760;2431766;9711700;55439670;30372822;41960194;50096410;31438460;3992426;16544756;27015318;37726992;13998478;13073437;60114;7625	-;-;-;+;-;+;+;-;-;+;-;-;-;-;-;+;-;+;+	1452	7.83	8.67	19.17	12.33	24.17	11.17	12.50	10.00	14.83	4.83	7.17	6.50	4	22.33	21.67	1	3	1	3.50	0.50	4.83	2	4.00	1.17	3	2.67
NotFur1_GapFilledScaffold_4615_31721:L2:LINE	CM025008.1;CM025008.1;CM025008.1;CM025008.1;CM025008.1;CM025008.1;CM025008.1;CM025008.1;CM025008.1;CM025008.1;CM025008.1;CM025008.1;CM025008.1;CM025008.1;CM025008.1;CM025008.1;CM025008.1;CM025008.1;CM025008.1;CM025008.1;CM025008.1;CM025008.1;CM025008.1;CM025008.1;CM025008.1;CM025008.1;CM025008.1;CM025008.1;CM025008.1;CM025008.1;CM025008.1;CM025008.1;CM025008.1;CM025008.1;CM025008.1;CM025008.1;CM025008.1;CM025008.1;CM025008.1;CM025008.1;CM025008.1;CM025008.1;CM025008.1;CM025008.1;CM025008.1;CM025008.1;CM025008.1;CM025008.1;CM025008.1;CM025008.1;CM025008.1;CM025008.1;CM025008.1;CM025008.1;CM025008.1;CM025008.1;CM025008.1;CM025008.1;CM025008.1;CM025008.1;CM025008.1;CM025008.1;CM025008.1;CM025008.1;CM025008.1;CM025008.1;CM025008.1;CM025008.1;CM025008.1;CM025008.1;CM025008.1;CM025008.1;CM025008.1;CM025008.1;CM025008.1;CM025008.1;CM025008.1;CM025008.1;CM025008.1;CM025008.1;CM025008.1;CM025008.1;CM025008.1;CM025008.1;CM025008.1;CM025008.1;CM025008.1;CM025008.1;CM025008.1;CM025008.1;CM025009.1;CM025009.1;CM025009.1;CM025009.1;CM025009.1;CM025009.1;CM025009.1;CM025009.1;CM025009.1;CM025009.1;CM025009.1;CM025009.1;CM025009.1;CM025009.1;CM025009.1;CM025009.1;CM025009.1;CM025009.1;CM025009.1;CM025009.1;CM025009.1;CM025009.1;CM025009.1;CM025009.1;CM025009.1;CM025009.1;CM025009.1;CM025009.1;CM025009.1;CM025009.1;CM025009.1;CM025009.1;CM025009.1;CM025009.1;CM025009.1;CM025009.1;CM025009.1;CM025009.1;CM025009.1;CM025009.1;CM025009.1;CM025009.1;CM025009.1;CM025009.1;CM025009.1;CM025009.1;CM025009.1;CM025009.1;CM025009.1;CM025009.1;CM025009.1;CM025009.1;CM025009.1;CM025009.1;CM025009.1;CM025009.1;CM025009.1;CM025009.1;CM025009.1;CM025009.1;CM025009.1;CM025009.1;CM025009.1;CM025009.1;CM025009.1;CM025009.1;CM025009.1;CM025009.1;CM025009.1;CM025009.1;CM025009.1;CM025009.1;CM025009.1;CM025009.1;CM025009.1;CM025009.1;CM025009.1;CM025009.1;CM025009.1;CM025009.1;CM025009.1;CM025009.1;CM025009.1;CM025009.1;CM025009.1;CM025009.1;CM025009.1;CM025009.1;CM025009.1;CM025009.1;CM025009.1;CM025009.1;CM025009.1;CM025009.1;CM025009.1;CM025009.1;CM025009.1;CM025009.1;CM025009.1;CM025009.1;CM025009.1;CM025009.1;CM025009.1;CM025009.1;CM025009.1;CM025009.1;CM025009.1;CM025009.1;CM025009.1;CM025009.1;CM025009.1;CM025009.1;CM025009.1;CM025009.1;CM025009.1;CM025009.1;CM025009.1;CM025009.1;CM025009.1;CM025009.1;CM025009.1;CM025009.1;CM025009.1;CM025009.1;CM025009.1;CM025009.1;CM025009.1;CM025009.1;CM025009.1;CM025009.1;CM025009.1;CM025009.1;CM025009.1;CM025009.1;CM025009.1;CM025009.1;CM025009.1;CM025009.1;CM025009.1;CM025009.1;CM025009.1;CM025009.1;CM025009.1;CM025009.1;CM025009.1;CM025009.1;CM025009.1;CM025009.1;CM025009.1;CM025009.1;CM025010.1;CM025010.1;CM025010.1;CM025010.1;CM025010.1;CM025010.1;CM025010.1;CM025010.1;CM025010.1;CM025010.1;CM025010.1;CM025010.1;CM025010.1;CM025010.1;CM025010.1;CM025010.1;CM025010.1;CM025010.1;CM025010.1;CM025010.1;CM025010.1;CM025010.1;CM025010.1;CM025010.1;CM025010.1;CM025010.1;CM025010.1;CM025010.1;CM025010.1;CM025010.1;CM025010.1;CM025010.1;CM025010.1;CM025010.1;CM025010.1;CM025010.1;CM025010.1;CM025010.1;CM025010.1;CM025010.1;CM025010.1;CM025010.1;CM025010.1;CM025010.1;CM025010.1;CM025010.1;CM025010.1;CM025010.1;CM025010.1;CM025010.1;CM025010.1;CM025010.1;CM025010.1;CM025010.1;CM025010.1;CM025010.1;CM025010.1;CM025010.1;CM025010.1;CM025010.1;CM025010.1;CM025010.1;CM025010.1;CM025010.1;CM025010.1;CM025010.1;CM025010.1;CM025010.1;CM025010.1;CM025010.1;CM025010.1;CM025010.1;CM025010.1;CM025010.1;CM025010.1;CM025010.1;CM025010.1;CM025010.1;CM025010.1;CM025010.1;CM025010.1;CM025010.1;CM025010.1;CM025010.1;CM025010.1;CM025010.1;CM025010.1;CM025010.1;CM025010.1;CM025011.1;CM025011.1;CM025011.1;CM025011.1;CM025011.1;CM025011.1;CM025011.1;CM025011.1;CM025011.1;CM025011.1;CM025011.1;CM025011.1;CM025011.1;CM025011.1;CM025011.1;CM025011.1;CM025011.1;CM025011.1;CM025011.1;CM025011.1;CM025011.1;CM025011.1;CM025011.1;CM025011.1;CM025011.1;CM025011.1;CM025011.1;CM025011.1;CM025011.1;CM025011.1;CM025011.1;CM025011.1;CM025011.1;CM025011.1;CM025011.1;CM025011.1;CM025011.1;CM025011.1;CM025011.1;CM025011.1;CM025011.1;CM025011.1;CM025011.1;CM025011.1;CM025011.1;CM025011.1;CM025011.1;CM025011.1;CM025011.1;CM025011.1;CM025011.1;CM025011.1;CM025011.1;CM025011.1;CM025011.1;CM025011.1;CM025011.1;CM025011.1;CM025011.1;CM025011.1;CM025011.1;CM025011.1;CM025011.1;CM025011.1;CM025012.1;CM025012.1;CM025012.1;CM025012.1;CM025012.1;CM025012.1;CM025012.1;CM025012.1;CM025012.1;CM025012.1;CM025012.1;CM025012.1;CM025012.1;CM025012.1;CM025012.1;CM025012.1;CM025012.1;CM025012.1;CM025012.1;CM025012.1;CM025012.1;CM025012.1;CM025012.1;CM025012.1;CM025012.1;CM025012.1;CM025012.1;CM025012.1;CM025012.1;CM025012.1;CM025012.1;CM025012.1;CM025012.1;CM025012.1;CM025012.1;CM025012.1;CM025012.1;CM025012.1;CM025012.1;CM025012.1;CM025012.1;CM025012.1;CM025012.1;CM025012.1;CM025012.1;CM025012.1;CM025012.1;CM025012.1;CM025012.1;CM025012.1;CM025012.1;CM025012.1;CM025012.1;CM025012.1;CM025012.1;CM025012.1;CM025012.1;CM025012.1;CM025012.1;CM025012.1;CM025012.1;CM025012.1;CM025012.1;CM025012.1;CM025012.1;CM025012.1;CM025012.1;CM025012.1;CM025012.1;CM025012.1;CM025012.1;CM025012.1;CM025012.1;CM025012.1;CM025012.1;CM025012.1;CM025012.1;CM025012.1;CM025012.1;CM025012.1;CM025012.1;CM025012.1;CM025012.1;CM025012.1;CM025012.1;CM025012.1;CM025012.1;CM025012.1;CM025012.1;CM025012.1;CM025012.1;CM025012.1;CM025012.1;CM025012.1;CM025012.1;CM025012.1;CM025012.1;CM025012.1;CM025012.1;CM025012.1;CM025012.1;CM025012.1;CM025012.1;CM025012.1;CM025012.1;CM025012.1;CM025012.1;CM025013.1;CM025013.1;CM025013.1;CM025013.1;CM025013.1;CM025013.1;CM025013.1;CM025013.1;CM025013.1;CM025013.1;CM025013.1;CM025013.1;CM025013.1;CM025013.1;CM025013.1;CM025013.1;CM025013.1;CM025013.1;CM025013.1;CM025013.1;CM025013.1;CM025013.1;CM025013.1;CM025013.1;CM025013.1;CM025013.1;CM025013.1;CM025013.1;CM025013.1;CM025013.1;CM025013.1;CM025013.1;CM025013.1;CM025013.1;CM025013.1;CM025013.1;CM025013.1;CM025013.1;CM025013.1;CM025013.1;CM025013.1;CM025013.1;CM025013.1;CM025013.1;CM025013.1;CM025013.1;CM025013.1;CM025013.1;CM025013.1;CM025013.1;CM025013.1;CM025013.1;CM025013.1;CM025013.1;CM025013.1;CM025013.1;CM025013.1;CM025013.1;CM025013.1;CM025013.1;CM025013.1;CM025013.1;CM025013.1;CM025013.1;CM025013.1;CM025013.1;CM025013.1;CM025013.1;CM025013.1;CM025013.1;CM025013.1;CM025013.1;CM025013.1;CM025013.1;CM025013.1;CM025013.1;CM025013.1;CM025013.1;CM025013.1;CM025013.1;CM025013.1;CM025013.1;CM025013.1;CM025013.1;CM025013.1;CM025013.1;CM025013.1;CM025013.1;CM025013.1;CM025013.1;CM025013.1;CM025013.1;CM025013.1;CM025013.1;CM025013.1;CM025013.1;CM025013.1;CM025013.1;CM025013.1;CM025013.1;CM025013.1;CM025013.1;CM025013.1;CM025013.1;CM025013.1;CM025013.1;CM025013.1;CM025013.1;CM025013.1;CM025013.1;CM025013.1;CM025013.1;CM025013.1;CM025013.1;CM025013.1;CM025013.1;CM025013.1;CM025013.1;CM025013.1;CM025013.1;CM025013.1;CM025013.1;CM025013.1;CM025013.1;CM025013.1;CM025013.1;CM025013.1;CM025013.1;CM025013.1;CM025013.1;CM025013.1;CM025013.1;CM025013.1;CM025013.1;CM025013.1;CM025013.1;CM025013.1;CM025013.1;CM025013.1;CM025013.1;CM025013.1;CM025014.1;CM025014.1;CM025014.1;CM025014.1;CM025014.1;CM025014.1;CM025014.1;CM025014.1;CM025014.1;CM025014.1;CM025014.1;CM025014.1;CM025014.1;CM025014.1;CM025014.1;CM025014.1;CM025014.1;CM025014.1;CM025014.1;CM025014.1;CM025014.1;CM025014.1;CM025014.1;CM025014.1;CM025014.1;CM025014.1;CM025014.1;CM025014.1;CM025014.1;CM025014.1;CM025014.1;CM025014.1;CM025014.1;CM025014.1;CM025014.1;CM025014.1;CM025014.1;CM025014.1;CM025014.1;CM025014.1;CM025014.1;CM025014.1;CM025014.1;CM025014.1;CM025014.1;CM025014.1;CM025014.1;CM025014.1;CM025014.1;CM025014.1;CM025014.1;CM025014.1;CM025014.1;CM025014.1;CM025014.1;CM025014.1;CM025014.1;CM025014.1;CM025014.1;CM025014.1;CM025014.1;CM025014.1;CM025014.1;CM025014.1;CM025014.1;CM025014.1;CM025014.1;CM025014.1;CM025014.1;CM025014.1;CM025014.1;CM025014.1;CM025014.1;CM025014.1;CM025014.1;CM025014.1;CM025015.1;CM025015.1;CM025015.1;CM025015.1;CM025015.1;CM025015.1;CM025015.1;CM025015.1;CM025015.1;CM025015.1;CM025015.1;CM025015.1;CM025015.1;CM025015.1;CM025015.1;CM025015.1;CM025015.1;CM025015.1;CM025015.1;CM025015.1;CM025015.1;CM025015.1;CM025015.1;CM025015.1;CM025015.1;CM025015.1;CM025015.1;CM025015.1;CM025015.1;CM025015.1;CM025015.1;CM025015.1;CM025015.1;CM025015.1;CM025015.1;CM025015.1;CM025015.1;CM025015.1;CM025015.1;CM025015.1;CM025015.1;CM025015.1;CM025015.1;CM025015.1;CM025015.1;CM025015.1;CM025015.1;CM025015.1;CM025015.1;CM025015.1;CM025015.1;CM025015.1;CM025015.1;CM025015.1;CM025015.1;CM025015.1;CM025015.1;CM025015.1;CM025015.1;CM025015.1;CM025015.1;CM025015.1;CM025015.1;CM025015.1;CM025015.1;CM025015.1;CM025015.1;CM025015.1;CM025015.1;CM025015.1;CM025015.1;CM025015.1;CM025015.1;CM025015.1;CM025015.1;CM025015.1;CM025015.1;CM025015.1;CM025015.1;CM025015.1;CM025015.1;CM025015.1;CM025015.1;CM025015.1;CM025015.1;CM025015.1;CM025015.1;CM025015.1;CM025015.1;CM025015.1;CM025015.1;CM025015.1;CM025015.1;CM025015.1;CM025016.1;CM025016.1;CM025016.1;CM025016.1;CM025016.1;CM025016.1;CM025016.1;CM025016.1;CM025016.1;CM025016.1;CM025016.1;CM025016.1;CM025016.1;CM025016.1;CM025016.1;CM025016.1;CM025016.1;CM025016.1;CM025016.1;CM025016.1;CM025016.1;CM025016.1;CM025016.1;CM025016.1;CM025016.1;CM025016.1;CM025016.1;CM025016.1;CM025016.1;CM025016.1;CM025016.1;CM025016.1;CM025016.1;CM025016.1;CM025016.1;CM025016.1;CM025016.1;CM025016.1;CM025016.1;CM025016.1;CM025016.1;CM025016.1;CM025016.1;CM025016.1;CM025016.1;CM025016.1;CM025016.1;CM025016.1;CM025016.1;CM025016.1;CM025016.1;CM025016.1;CM025016.1;CM025016.1;CM025016.1;CM025016.1;CM025016.1;CM025016.1;CM025016.1;CM025016.1;CM025016.1;CM025016.1;CM025016.1;CM025016.1;CM025016.1;CM025016.1;CM025016.1;CM025016.1;CM025016.1;CM025016.1;CM025016.1;CM025016.1;CM025016.1;CM025016.1;CM025016.1;CM025016.1;CM025016.1;CM025016.1;CM025016.1;CM025016.1;CM025016.1;CM025016.1;CM025016.1;CM025016.1;CM025016.1;CM025016.1;CM025016.1;CM025016.1;CM025016.1;CM025016.1;CM025016.1;CM025016.1;CM025016.1;CM025016.1;CM025016.1;CM025016.1;CM025016.1;CM025016.1;CM025016.1;CM025016.1;CM025016.1;CM025016.1;CM025016.1;CM025016.1;CM025016.1;CM025016.1;CM025016.1;CM025016.1;CM025016.1;CM025016.1;CM025016.1;CM025016.1;CM025016.1;CM025016.1;CM025016.1;CM025016.1;CM025016.1;CM025016.1;CM025016.1;CM025016.1;CM025016.1;CM025016.1;CM025016.1;CM025016.1;CM025016.1;CM025017.1;CM025017.1;CM025017.1;CM025017.1;CM025017.1;CM025017.1;CM025017.1;CM025017.1;CM025017.1;CM025017.1;CM025017.1;CM025017.1;CM025017.1;CM025017.1;CM025017.1;CM025017.1;CM025017.1;CM025017.1;CM025017.1;CM025017.1;CM025017.1;CM025017.1;CM025017.1;CM025017.1;CM025017.1;CM025017.1;CM025017.1;CM025017.1;CM025017.1;CM025017.1;CM025017.1;CM025017.1;CM025017.1;CM025017.1;CM025017.1;CM025017.1;CM025017.1;CM025017.1;CM025017.1;CM025017.1;CM025017.1;CM025017.1;CM025017.1;CM025017.1;CM025017.1;CM025017.1;CM025017.1;CM025017.1;CM025017.1;CM025017.1;CM025017.1;CM025017.1;CM025017.1;CM025017.1;CM025017.1;CM025017.1;CM025017.1;CM025017.1;CM025017.1;CM025017.1;CM025017.1;CM025017.1;CM025017.1;CM025017.1;CM025017.1;CM025017.1;CM025017.1;CM025017.1;CM025017.1;CM025017.1;CM025017.1;CM025017.1;CM025017.1;CM025017.1;CM025017.1;CM025017.1;CM025017.1;CM025017.1;CM025017.1;CM025017.1;CM025017.1;CM025017.1;CM025017.1;CM025017.1;CM025017.1;CM025017.1;CM025017.1;CM025018.1;CM025018.1;CM025018.1;CM025018.1;CM025018.1;CM025018.1;CM025018.1;CM025018.1;CM025018.1;CM025018.1;CM025018.1;CM025018.1;CM025018.1;CM025018.1;CM025018.1;CM025018.1;CM025018.1;CM025018.1;CM025018.1;CM025018.1;CM025018.1;CM025018.1;CM025018.1;CM025018.1;CM025018.1;CM025018.1;CM025018.1;CM025018.1;CM025018.1;CM025018.1;CM025018.1;CM025018.1;CM025018.1;CM025018.1;CM025018.1;CM025018.1;CM025018.1;CM025018.1;CM025018.1;CM025018.1;CM025018.1;CM025018.1;CM025018.1;CM025018.1;CM025018.1;CM025018.1;CM025018.1;CM025018.1;CM025018.1;CM025018.1;CM025018.1;CM025018.1;CM025018.1;CM025018.1;CM025018.1;CM025018.1;CM025018.1;CM025018.1;CM025018.1;CM025018.1;CM025018.1;CM025018.1;CM025018.1;CM025018.1;CM025018.1;CM025018.1;CM025018.1;CM025018.1;CM025018.1;CM025018.1;CM025018.1;CM025018.1;CM025018.1;CM025018.1;CM025018.1;CM025018.1;CM025018.1;CM025018.1;CM025019.1;CM025019.1;CM025019.1;CM025019.1;CM025019.1;CM025019.1;CM025019.1;CM025019.1;CM025019.1;CM025019.1;CM025019.1;CM025019.1;CM025019.1;CM025019.1;CM025019.1;CM025019.1;CM025019.1;CM025019.1;CM025019.1;CM025019.1;CM025019.1;CM025019.1;CM025019.1;CM025019.1;CM025019.1;CM025019.1;CM025019.1;CM025019.1;CM025019.1;CM025019.1;CM025019.1;CM025019.1;CM025019.1;CM025019.1;CM025020.1;CM025020.1;CM025020.1;CM025020.1;CM025020.1;CM025020.1;CM025020.1;CM025020.1;CM025020.1;CM025020.1;CM025020.1;CM025020.1;CM025020.1;CM025020.1;CM025020.1;CM025020.1;CM025020.1;CM025020.1;CM025020.1;CM025020.1;CM025020.1;CM025020.1;CM025020.1;CM025020.1;CM025020.1;CM025020.1;CM025020.1;CM025020.1;CM025020.1;CM025020.1;CM025020.1;CM025020.1;CM025020.1;CM025020.1;CM025020.1;CM025020.1;CM025020.1;CM025020.1;CM025020.1;CM025020.1;CM025020.1;CM025020.1;CM025020.1;CM025020.1;CM025020.1;CM025021.1;CM025021.1;CM025021.1;CM025021.1;CM025021.1;CM025021.1;CM025021.1;CM025021.1;CM025021.1;CM025021.1;CM025021.1;CM025021.1;CM025021.1;CM025021.1;CM025021.1;CM025021.1;CM025021.1;CM025021.1;CM025021.1;CM025021.1;CM025021.1;CM025021.1;CM025021.1;CM025021.1;CM025021.1;CM025021.1;CM025021.1;CM025021.1;CM025021.1;CM025021.1;CM025021.1;CM025021.1;CM025021.1;CM025021.1;CM025021.1;CM025021.1;CM025021.1;CM025021.1;CM025021.1;CM025021.1;CM025021.1;CM025021.1;CM025021.1;CM025021.1;CM025021.1;CM025021.1;CM025021.1;CM025021.1;CM025021.1;CM025021.1;CM025021.1;CM025021.1;CM025021.1;CM025021.1;CM025021.1;CM025021.1;CM025021.1;CM025021.1;CM025021.1;CM025021.1;CM025021.1;CM025021.1;CM025021.1;CM025021.1;CM025021.1;CM025021.1;CM025021.1;CM025021.1;CM025021.1;CM025021.1;CM025021.1;CM025021.1;CM025021.1;CM025021.1;CM025021.1;CM025021.1;CM025021.1;CM025021.1;CM025021.1;CM025021.1;CM025021.1;CM025021.1;CM025021.1;CM025021.1;CM025021.1;CM025021.1;CM025021.1;CM025021.1;CM025021.1;CM025021.1;CM025021.1;CM025021.1;CM025021.1;CM025021.1;CM025021.1;CM025021.1;CM025021.1;CM025021.1;CM025021.1;CM025021.1;CM025021.1;CM025021.1;CM025021.1;CM025021.1;CM025021.1;CM025021.1;CM025021.1;CM025021.1;CM025021.1;CM025021.1;CM025021.1;CM025021.1;CM025021.1;CM025022.1;CM025022.1;CM025022.1;CM025022.1;CM025022.1;CM025022.1;CM025022.1;CM025022.1;CM025022.1;CM025022.1;CM025022.1;CM025022.1;CM025022.1;CM025022.1;CM025022.1;CM025022.1;CM025022.1;CM025022.1;CM025022.1;CM025022.1;CM025022.1;CM025022.1;CM025022.1;CM025022.1;CM025022.1;CM025022.1;CM025022.1;CM025022.1;CM025022.1;CM025022.1;CM025022.1;CM025022.1;CM025022.1;CM025022.1;CM025022.1;CM025022.1;CM025022.1;CM025022.1;CM025022.1;CM025022.1;CM025022.1;CM025022.1;CM025022.1;CM025022.1;CM025022.1;CM025022.1;CM025022.1;CM025022.1;CM025022.1;CM025022.1;CM025022.1;CM025022.1;CM025022.1;CM025022.1;CM025022.1;CM025022.1;CM025022.1;CM025022.1;CM025022.1;CM025022.1;CM025022.1;CM025022.1;CM025022.1;CM025022.1;CM025022.1;CM025022.1;CM025022.1;CM025022.1;CM025023.1;CM025023.1;CM025023.1;CM025023.1;CM025023.1;CM025023.1;CM025023.1;CM025023.1;CM025023.1;CM025023.1;CM025023.1;CM025023.1;CM025023.1;CM025023.1;CM025023.1;CM025023.1;CM025023.1;CM025023.1;CM025023.1;CM025023.1;CM025023.1;CM025023.1;CM025023.1;CM025023.1;CM025023.1;CM025023.1;CM025023.1;CM025023.1;CM025023.1;CM025023.1;CM025023.1;CM025023.1;CM025023.1;CM025023.1;CM025023.1;CM025023.1;CM025023.1;CM025023.1;CM025023.1;CM025023.1;CM025023.1;CM025023.1;CM025023.1;CM025023.1;CM025023.1;CM025023.1;CM025023.1;CM025023.1;CM025023.1;CM025023.1;CM025023.1;CM025023.1;CM025023.1;CM025023.1;CM025023.1;CM025023.1;CM025023.1;CM025023.1;CM025023.1;CM025023.1;CM025023.1;CM025023.1;CM025023.1;CM025023.1;CM025023.1;CM025023.1;CM025023.1;CM025023.1;CM025023.1;CM025023.1;CM025023.1;CM025023.1;CM025023.1;CM025023.1;CM025023.1;CM025023.1;CM025023.1;CM025023.1;CM025023.1;CM025023.1;CM025023.1;CM025023.1;CM025023.1;CM025023.1;CM025023.1;CM025023.1;CM025023.1;CM025023.1;CM025023.1;CM025023.1;CM025023.1;CM025023.1;CM025023.1;CM025023.1;CM025023.1;CM025023.1;CM025023.1;CM025023.1;CM025023.1;CM025023.1;CM025023.1;CM025024.1;CM025024.1;CM025024.1;CM025024.1;CM025024.1;CM025024.1;CM025024.1;CM025024.1;CM025024.1;CM025024.1;CM025024.1;CM025024.1;CM025024.1;CM025024.1;CM025024.1;CM025024.1;CM025024.1;CM025024.1;CM025024.1;CM025024.1;CM025024.1;CM025024.1;CM025024.1;CM025024.1;CM025024.1;CM025024.1;CM025024.1;CM025024.1;CM025024.1;CM025024.1;CM025024.1;CM025024.1;CM025024.1;CM025024.1;CM025024.1;CM025024.1;CM025024.1;CM025024.1;CM025024.1;CM025024.1;CM025024.1;CM025024.1;CM025024.1;CM025025.1;CM025025.1;CM025025.1;CM025025.1;CM025025.1;CM025025.1;CM025025.1;CM025025.1;CM025025.1;CM025025.1;CM025025.1;CM025025.1;CM025025.1;CM025025.1;CM025025.1;CM025025.1;CM025025.1;CM025025.1;CM025025.1;CM025025.1;CM025025.1;CM025025.1;CM025025.1;CM025025.1;CM025025.1;CM025025.1;CM025025.1;CM025025.1;CM025025.1;CM025025.1;CM025025.1;CM025025.1;CM025025.1;CM025025.1;CM025025.1;CM025025.1;CM025025.1;CM025025.1;CM025025.1;CM025025.1;CM025025.1;CM025025.1;CM025025.1;CM025025.1;CM025025.1;CM025025.1;CM025025.1;CM025025.1;CM025025.1;CM025025.1;CM025025.1;CM025025.1;CM025025.1;CM025025.1;CM025025.1;CM025025.1;CM025025.1;CM025025.1;CM025025.1;CM025025.1;CM025025.1;CM025025.1;CM025025.1;CM025025.1;CM025025.1;CM025025.1;CM025025.1;CM025025.1;CM025025.1;CM025025.1;CM025025.1;CM025025.1;CM025025.1;CM025025.1;CM025025.1;CM025025.1;CM025025.1;CM025025.1;CM025025.1;CM025025.1;CM025025.1;CM025025.1;CM025025.1;CM025025.1;CM025025.1;CM025025.1;CM025026.1;CM025026.1;CM025026.1;CM025026.1;CM025026.1;CM025026.1;CM025026.1;CM025026.1;CM025026.1;CM025026.1;CM025026.1;CM025026.1;CM025026.1;CM025026.1;CM025026.1;CM025026.1;CM025026.1;CM025026.1;CM025026.1;CM025026.1;CM025026.1;CM025026.1;CM025026.1;CM025026.1;CM025026.1;CM025026.1;CM025026.1;CM025026.1;CM025026.1;CM025026.1;CM025026.1;CM025026.1;CM025026.1;CM025026.1;CM025026.1;CM025026.1;CM025026.1;CM025026.1;CM025026.1;CM025026.1;CM025026.1;CM025026.1;CM025026.1;JAAVVJ010000020.1;JAAVVJ010000020.1;JAAVVJ010000020.1;JAAVVJ010000020.1;JAAVVJ010000021.1;JAAVVJ010000021.1;JAAVVJ010000021.1;JAAVVJ010000022.1;JAAVVJ010000022.1;JAAVVJ010000023.1;JAAVVJ010000023.1;JAAVVJ010000024.1;JAAVVJ010000024.1;JAAVVJ010000027.1;JAAVVJ010000027.1;JAAVVJ010000027.1;JAAVVJ010000030.1;JAAVVJ010000051.1;JAAVVJ010000054.1;JAAVVJ010000054.1;JAAVVJ010000062.1;JAAVVJ010000069.1;JAAVVJ010000071.1;JAAVVJ010000083.1;JAAVVJ010000089.1;JAAVVJ010000111.1;JAAVVJ010000122.1;JAAVVJ010000122.1;JAAVVJ010000139.1;JAAVVJ010000171.1;JAAVVJ010000171.1;JAAVVJ010000190.1;JAAVVJ010000309.1;JAAVVJ010000309.1;JAAVVJ010000730.1;JAAVVJ010000858.1;JAAVVJ010000863.1;JAAVVJ010001459.1;JAAVVJ010001770.1;JAAVVJ010001770.1;JAAVVJ010002297.1;JAAVVJ010002535.1;JAAVVJ010003133.1;JAAVVJ010004383.1;JAAVVJ010004383.1;JAAVVJ010004964.1;JAAVVJ010005114.1;JAAVVJ010005267.1;JAAVVJ010005267.1;JAAVVJ010006557.1;JAAVVJ010006557.1;JAAVVJ010006852.1;JAAVVJ010007278.1;JAAVVJ010007387.1;JAAVVJ010007917.1;JAAVVJ010008820.1;JAAVVJ010008994.1;JAAVVJ010009095.1;JAAVVJ010009095.1;JAAVVJ010009095.1;JAAVVJ010009253.1;JAAVVJ010009375.1;JAAVVJ010009587.1;JAAVVJ010010125.1;JAAVVJ010010204.1;JAAVVJ010010204.1;JAAVVJ010010901.1;JAAVVJ010010925.1;JAAVVJ010011428.1;JAAVVJ010011980.1;JAAVVJ010012637.1;JAAVVJ010012732.1;JAAVVJ010012732.1;JAAVVJ010012988.1;JAAVVJ010013003.1;JAAVVJ010013301.1;JAAVVJ010013653.1;JAAVVJ010013956.1;JAAVVJ010013991.1;JAAVVJ010013991.1;JAAVVJ010014423.1;JAAVVJ010014957.1;JAAVVJ010017207.1;JAAVVJ010017264.1;JAAVVJ010017304.1;JAAVVJ010017368.1;JAAVVJ010017898.1;JAAVVJ010018243.1;JAAVVJ010018971.1;JAAVVJ010018971.1;JAAVVJ010019276.1;JAAVVJ010019470.1;JAAVVJ010020570.1;JAAVVJ010020589.1;JAAVVJ010021253.1;JAAVVJ010021253.1;JAAVVJ010021456.1;JAAVVJ010021456.1;JAAVVJ010021688.1;JAAVVJ010022465.1;JAAVVJ010022728.1;JAAVVJ010023000.1;JAAVVJ010023028.1;JAAVVJ010023609.1;JAAVVJ010023609.1;JAAVVJ010023979.1;JAAVVJ010024430.1;JAAVVJ010024860.1;JAAVVJ010024860.1;JAAVVJ010025135.1;JAAVVJ010025384.1;JAAVVJ010025981.1;JAAVVJ010025981.1;JAAVVJ010026120.1;JAAVVJ010026264.1;JAAVVJ010027264.1;JAAVVJ010027264.1;JAAVVJ010027327.1;JAAVVJ010027524.1;JAAVVJ010027634.1;JAAVVJ010027686.1;JAAVVJ010028140.1;JAAVVJ010028923.1;JAAVVJ010028923.1;JAAVVJ010031459.1;JAAVVJ010031904.1;JAAVVJ010032395.1;JAAVVJ010032883.1;JAAVVJ010033867.1;JAAVVJ010034508.1;JAAVVJ010034532.1;JAAVVJ010034910.1;JAAVVJ010035266.1;JAAVVJ010035277.1;JAAVVJ010035290.1;JAAVVJ010035387.1;JAAVVJ010035393.1;JAAVVJ010035393.1;JAAVVJ010035415.1;JAAVVJ010035479.1;JAAVVJ010035508.1;JAAVVJ010035600.1;JAAVVJ010035600.1;JAAVVJ010035600.1;JAAVVJ010035651.1;JAAVVJ010035728.1;JAAVVJ010035816.1;JAAVVJ010035921.1;JAAVVJ010035921.1;JAAVVJ010035921.1;JAAVVJ010036051.1;JAAVVJ010036211.1;JAAVVJ010036291.1;JAAVVJ010036370.1;JAAVVJ010036420.1;JAAVVJ010036791.1;JAAVVJ010036822.1;JAAVVJ010036848.1;JAAVVJ010036848.1;JAAVVJ010036894.1;JAAVVJ010036896.1;JAAVVJ010037107.1;JAAVVJ010037129.1;JAAVVJ010037129.1;JAAVVJ010037158.1;JAAVVJ010037217.1;JAAVVJ010037217.1;JAAVVJ010037233.1;JAAVVJ010037393.1;JAAVVJ010037411.1;JAAVVJ010037411.1;JAAVVJ010037417.1;JAAVVJ010037417.1;JAAVVJ010037585.1;JAAVVJ010037594.1;JAAVVJ010037594.1;JAAVVJ010037602.1;JAAVVJ010037697.1;JAAVVJ010037746.1;JAAVVJ010037746.1;JAAVVJ010037757.1;JAAVVJ010037987.1;JAAVVJ010037987.1;JAAVVJ010037999.1;JAAVVJ010037999.1;JAAVVJ010038193.1;JAAVVJ010038284.1;JAAVVJ010038284.1;JAAVVJ010038596.1;JAAVVJ010038596.1;JAAVVJ010038660.1;JAAVVJ010038762.1	134831;2478046;5278301;6202089;7067086;7240010;9277543;9277907;9847646;12050330;14796142;17242229;17707657;25505694;25505812;26490434;30167767;30838234;31746031;32414997;33320278;36563322;36822319;39138619;39359870;41255598;43929521;45705633;45706591;50018702;52542495;52636646;52687946;54732050;55338502;55734722;57384945;59771637;60902397;62434985;62567958;62636196;62802138;63906217;614207;1987679;2731772;2942484;3724313;3793538;6226708;9094755;12078278;15006729;16549269;16875204;23665738;23669903;25277155;25278090;25636077;28244934;29583161;30463992;30464631;30822226;31598616;31993742;32516005;33454579;33779357;35429059;35808127;37271613;37930334;38571430;38870736;39835537;44582611;47672378;51450268;52115197;52537664;52537962;52656634;54576759;57595177;58385154;62155835;62815474;576810;658627;834521;1159760;1244384;1526048;2289693;7288188;9634247;10609669;13117522;13117772;14750625;15262713;18123150;19010776;20867320;21840571;24062348;24073657;24265148;24265397;28249877;28616414;29422242;30409052;31747714;35057205;35636668;36615155;39912812;41251830;41451671;42653019;43801825;44026540;45523925;45524066;45524132;45524492;46035211;46035372;46810503;46810892;47739761;48704974;48786480;49086789;52121376;52122229;52220949;54207047;54248130;54509315;54509576;56039699;57007692;57353700;58039863;58103650;60380003;61108210;61353145;61884158;61884218;62799955;62924272;63480750;65215813;65407163;65461595;65461859;69220187;69220556;71014854;1326636;4253796;5258704;5976501;6397359;6454718;6986785;7105506;7512863;8041322;11893999;15068498;16499433;16991275;17165213;18131883;18141063;18326905;18851730;19768811;24512038;25060600;26311225;30164794;32659427;32660423;32757676;32987457;35273875;35274332;36193463;36658393;36734769;37444984;38115238;39335825;39887876;40436923;41698157;42332842;44410365;44693522;46188773;46792003;46792177;48546638;50001998;50658219;53163789;53164192;53370059;53370708;54667043;55212025;55579736;56758122;57450559;60963357;62845845;63702291;63703622;64229782;64640653;64641163;67833061;68233499;68355686;70151120;70151577;71141076;71141418;71493034;72630249;72634626;72634999;191183;3657295;4651981;5966151;6860225;8966865;10102534;10108166;10456725;10456989;10699241;12233346;12289012;13386521;13552129;13552404;13760516;13761007;14126251;14126469;16958193;16958459;19730054;22455192;23899475;24392267;25342658;29085969;29086141;29262719;29312258;31599720;32287057;34406731;42079160;42871651;43102740;44093615;56212953;56213335;57371087;57572706;57637485;348316;464986;465086;1197293;1478076;2560500;4328400;5037900;5301368;6754385;10262245;10805231;12104806;14655702;14884675;17258490;18006268;19471582;22075436;22076480;22919873;24398204;25207072;28152304;28435572;28438110;28438225;28465975;28732230;29142948;32066321;32173258;35500744;37643465;43097061;43097144;44317811;46218116;46576167;48408404;49390577;49391549;49925203;49926100;52400363;56314005;509210;1220256;2767444;6721978;6722447;6722904;7770307;9876950;10889844;13317035;13317151;13594722;13732442;15409970;19086422;21654011;21654262;23364750;23366042;24655434;29326611;29656507;30827875;31951676;32917795;32918693;41867093;49192903;49264406;2267087;4048527;4944782;4945168;5348546;5579389;7008794;7606890;7667424;8567901;8764489;10378210;10642737;10642939;13208407;18088926;18188661;20999211;23939056;24915854;24916017;26875268;28537801;34096508;34096786;34200460;34209863;34888006;42686815;47570366;47570739;48108907;48109761;49137154;49247334;530717;581624;583366;1187726;1583484;1583837;5305088;6745972;8639744;9657723;10252172;12522879;12813468;13187751;14143020;14330886;14331966;17048723;19042543;19042703;20409740;20409851;20713647;22722876;23078717;23080471;24385482;30755870;31347042;32577079;34534541;37701144;38706239;38706700;42713137;44294693;44490198;44565122;45960350;46629346;47471948;47774155;47871700;48472158;48472627;48644278;48700107;48760134;48761170;49003804;49005531;49143216;49415095;49834970;1119144;2462248;3074355;4451169;6087347;7727248;8378977;8381626;8419683;8419900;9313298;9313493;9477153;12106138;12239147;12239365;12267107;12455221;13225069;13324172;13817913;14611691;15200003;16097882;18813504;19955059;20116168;22268687;22269067;23175064;26134708;26134932;28856291;31459919;31460144;35151687;35151858;35706047;36815829;37954876;38168425;39207375;40254534;40695064;43006202;44781300;45053549;45277938;47830279;48202615;48367497;48420213;48742211;512125;2905713;5413646;7451393;8542159;9332499;9402318;9738107;10470557;10779548;10780049;11327486;11327685;12460902;13047720;16143350;16143559;16848547;22578591;24823181;24823365;25003113;25026664;25531769;25535941;26081286;26102712;27933933;29260544;31361398;34477957;34732214;35056344;35076889;35101102;35171750;35172130;36274115;36821157;36821545;37678115;37842785;38011606;38220227;38660524;38808805;39059907;39572546;39828892;39959467;39972746;40957731;41206246;41448123;41618662;46435930;46689679;46689846;47542029;47837765;48366659;48579609;48868573;49688671;49689421;50051020;50182367;50182753;50813863;50936094;51627070;52109883;52495350;52495735;52537864;52561835;52562240;52669037;53099332;53291210;53879350;53957844;55521599;56233790;57585124;58309796;58310405;59933017;61889999;2434737;2950034;2951681;3122354;3662258;5759978;5761253;5762127;7825237;8177865;10876225;11386826;11443115;11443251;14024855;20201439;26341629;26668326;28823728;30234808;32188669;32189621;34942471;36681841;37544063;37752156;38963980;39341643;40563832;40563927;42061177;44787416;45312945;45506136;46193630;46908249;48131593;48666319;48666514;49236730;49865150;50158330;50159034;50355549;52448048;52576292;53963129;54049262;56262723;56629331;56785820;61849054;2041611;2887256;2887457;3043854;3044253;3515525;5856423;6499776;6502407;7673337;8040974;9703150;10491263;10492013;13292153;17324491;17324779;17327737;17877895;18333192;18432781;19817676;20480578;21817791;23174978;24917205;24917530;26225523;26225685;26304857;28994614;29888261;31931626;33060155;33429174;38675201;40789815;40914678;41278537;41278705;42520468;42521213;3287927;4617408;5112436;5152202;5579977;5580808;6880364;7107973;7109010;8274684;8915197;9188281;9480852;9481265;9887505;10088050;10657351;10657697;12348346;12348666;13470018;19319402;19399713;25030347;32153042;34545184;35287668;37622369;40480968;42460720;42469754;42470337;42903279;43053468;406560;1301821;5252945;8766039;8766418;9180583;10009201;11503429;11510960;11661898;11844122;12314340;12617773;13988192;16076744;17665871;17849920;24037881;24225488;25137599;26470668;26560715;31097193;31110240;32514209;32514419;32693901;34146208;35733980;36012604;37546117;40054734;40054955;41185897;45743350;47019738;47727500;48309207;48743749;51563384;51563618;53133625;53238959;53441589;2864662;4224879;4225603;4456015;6125479;6991887;7453805;9807763;10242100;11555668;16467884;16685348;16923250;16923315;16923424;17866139;18504612;18504831;19703373;22783923;23098320;24869603;25834910;26246900;30120658;32169796;32447799;33884936;34139508;34361518;35454472;36603342;36779659;38180827;38401512;39865780;40899656;40938247;41329129;43412665;43636813;46128780;47508532;48569476;48569731;51691922;52373763;52724148;54428713;54862017;462786;1593211;5026386;6048483;9411711;12031300;14830190;15293522;15293653;17506139;19408559;20110867;20111247;20694763;20695143;21220902;21696786;23699450;25627564;26735096;26748619;27653446;27683635;28911275;28913154;30038850;30103842;30103924;30229058;30229228;30236425;30513258;31125722;31577011;31652420;34219864;34850747;34850993;35047878;35059375;35059816;35589222;35751005;36199897;36772071;39287997;40432218;40771553;41685358;43519236;45334739;45335123;46394543;46803411;46914604;46914778;50344447;51564626;52696509;52696620;53945158;54217923;54218365;4232838;5037197;6121842;6122913;6123105;6903713;7389944;8951189;9860214;11253831;11889583;11890641;12686582;14831029;14831852;15749975;16171225;16172273;18368311;20998433;23692201;23940129;26490261;27787738;28120875;29589137;30311914;31281478;31298029;31885850;31912429;31914122;32956025;32956419;33001834;33491419;34042861;34043771;34208808;34317673;34590679;35073679;35248470;35931048;36589472;36672968;37888935;39243069;39434818;39843494;40412513;41021927;41444263;41514179;42548181;44750192;50008251;51608604;51609165;51879797;53135485;54040805;777626;777787;944913;1504490;2427648;4448968;13908594;14328134;20120794;20469994;23746475;25653123;27316615;27583101;28174024;28433828;30970465;32824964;33231662;34908869;36120670;36138303;36492058;37889499;37963035;38877657;41957585;42523244;42592655;42813493;42880729;43158658;43785029;43788158;43889670;43904182;46035480;46042691;46144867;46145040;46733085;48827656;48828645;49418147;49653314;3211176;4479763;5743526;6257403;7823220;9422977;12267801;13361150;15415292;25050838;25050988;25178286;25250752;25251055;26881318;27279387;27812009;29218297;29841286;30306755;30650080;32471418;34834950;35344669;35507910;35934361;35967733;35967920;36327750;38383705;38384582;38399009;38544972;41563000;42588210;42827473;42988917;43628531;46598348;46800206;47122984;48581538;716483;1132438;1132643;1235314;2858978;4972981;5089083;5723109;6815538;10650120;10798469;11911354;13287500;15196498;23025980;24391020;26671484;26785888;27335768;30168069;32639673;35547209;43343972;46161322;47446182;48048961;48232579;48236731;48237113;48534024;50585332;50933880;52589261;1173379;1181824;1785069;3213304;3213520;5473908;6345479;6363759;6363982;6542770;6900659;9178927;10196648;13018640;13019011;13055348;14525044;16914419;17375041;20090325;23188661;24022351;24449981;24567297;24567701;25229867;28025614;34189317;35768656;38432928;39496846;40685527;41271591;41273491;43192508;43550471;47211018;48847686;48949988;50915036;51034087;51173326;52712366;52713322;52796714;649983;1090707;2677543;2677846;2873071;2988212;5631656;6268978;7168667;7973098;8902648;11215485;13084588;14626510;14891977;16872823;17397078;17548923;18402074;19861602;19930223;19931254;2480962;2481219;5445536;5445768;5886202;9100118;9466540;12450364;14315503;14548316;16619969;17693090;1814;173884;308352;835736;2035686;2036443;2806209;7873407;9965588;10736239;10736575;13357386;19358069;22019260;24044134;24044277;27622003;27622181;28059793;28149202;28761739;29372403;32870172;32870499;33340133;33437888;135236;230659;1662916;2968303;10148791;10149518;11099009;12840305;13038373;13038654;22897172;22907261;26318262;26318309;28470653;29049110;29049318;32063959;32436723;52013;1038524;1434165;1434994;1639837;1696328;2119294;2243265;2342799;2344357;2490458;3007104;4871645;6051679;8009799;8969804;12457016;17079934;20922770;21285986;22969103;24612465;27990147;32474523;34820615;35024114;36039265;36620922;37458157;37734046;39348517;39749661;39834587;40864178;41641205;41960323;41960577;42682436;44082962;44241364;47272153;47442665;49970899;50478334;50797494;51153457;52015160;52016694;52803907;53179799;53420829;53879036;451250;707956;986032;2346316;2349543;2551705;2653810;2687670;3462168;3579627;3665581;3665908;4706056;6791503;7418763;7431083;8067002;8698588;9186836;9710197;9906786;11767444;11767826;16327695;19492958;19729651;26866089;31019982;31536992;35289559;35953330;36572441;37864618;38676361;39116652;39738901;39793625;40494831;40495050;42141319;42981257;43004822;46375144;46652633;46856064;47701760;47953338;47954300;48005709;48283255;48283903;48286741;49416082;49419075;50096416;50556261;50557139;50996082;51301380;52282135;53542803;846299;847198;3037469;3400192;3414795;3887052;4677377;6026843;6260161;6260459;6261712;8130650;8751374;9589298;14985322;15706448;17843957;19364677;19365064;21867901;23791220;25439017;25439195;26456386;27750800;29495100;34865238;35864051;37482711;38481334;38648157;38676243;38708625;4764633;4767996;4768607;4769937;4811989;4812347;5359722;5406220;5406553;5406613;6153225;7105745;7621981;8244260;8366742;8404279;8757584;8852126;8993655;9481415;9493485;12352711;16277508;17663496;24564749;31438772;31804062;31804290;32094358;32591993;32593837;37481604;38266413;38699295;39644826;32961;444208;445085;445538;693942;1532407;1603928;1605126;1605137;1606570;1863418;2142602;2483621;3326688;6629345;8246831;8262430;8363859;8925686;9662798;10057543;10818581;11021761;11021837;11930833;11940931;22212925;25799554;26889803;26890137;26984094;27462127;29915718;29915923;32850771;32992434;33277410;33577029;34012643;35314847;38898277;39174836;40290311;40291857;40554361;40554746;41924193;42322905;42337300;294072;697535;1144979;1332644;1470982;1575404;1844864;2587520;2587976;2648057;3201261;3587166;3861468;3862583;4163195;5575946;6078897;7419333;7419898;7457777;9235535;9871029;9871176;10959997;10964234;14955056;16544757;16544991;18422124;18527514;19095119;19295773;19675446;19697648;24179650;24450370;27015319;27039623;27812975;32281896;33457412;34684700;36941418;37729665;38565866;38570223;39418098;39418394;40233634;40233790;40233940;43953811;508600;757755;7779621;7780117;9097005;9097830;16628702;16628952;16637111;17099520;20258769;23838807;26329594;28042843;28846447;28846630;30421225;31907839;33361049;33798078;2919927;3049003;4726044;12231528;12231589;13479291;17463315;17979687;17980039;19424894;22273310;22950465;22951060;25462849;27527103;27527586;28728388;29829569;31974862;33862821;33917309;34318648;34319108;1694;958510;959371;964082;1047392;1692463;2949459;3074446;3235705;4038876;4203974;4204477;4923314;5585288;6182053;6487169;6905466;7359292;7836042;9144234;9144447;9464463;10256614;12042262;12508667;12861741;13620505;16862430;17081480;17635056;17635309;17697811;18232709;18523680;18524065;20658875;20872998;22040963;23883481;31210970;32672887;33660354;34059258;34104038;34718080;34763075;35067567;131091;303499;2838071;2861648;3461384;3506147;3506309;4608588;5585256;5587283;5587679;5946089;6272494;6517995;6595115;6596238;6801324;7222234;8831559;9354419;11816290;12447299;12821516;13323745;14152793;14261065;15389453;17471907;20724904;22665564;24037960;24039195;26227934;28318649;34379237;34795421;34795746;35002075;35019737;193769;335702;1414808;3381775;3602840;6029778;8719138;10817673;11462402;11741017;19016633;19045986;23993469;25472534;27676634;27737271;27908927;28025728;28706203;32127618;433040;793893;794034;1284990;2098780;2507460;4252838;4614132;6084699;6085040;7067471;8199740;13152422;13481215;13481476;13482260;16028890;21552674;25715687;25715741;28149816;28860488;29443728;447779;1348869;1349399;1349459;104741;448159;631187;5076;91538;280203;280283;415818;415950;54510;103428;369857;22360;76497;62588;62963;65461;76127;49803;4938;52301;5160;1270;10708;210;11707;11961;12130;1009;1393;17091;9124;221;47;9963;14017;12084;292;2574;494;6967;2761;8288;1;1565;6931;22595;156;1;925;104;3611;16593;3098;7350;7833;992;19829;4003;547;213;611;1022;2654;1;205;7166;1;652;929;58;120;6903;6440;15418;15902;5;1726;4034;459;1;8;2558;698;1;1797;50;4178;6166;1028;7901;9695;3496;4223;1209;2;7007;20988;42951;11633;11780;32942;15520;1411;2591;49511;31807;1;395;158;11757;5102;5312;12001;515;30276;1556;1;3009;3907;9987;2362;7260;30;3437;715;76;9;25696;36956;1671;3542;17394;29470;104710;6997;14005;64379;64642;222864;32791;68261;8179;209447;222545;253699;19213;14832;4649;6177;2398;45897;2420;19398;20473;15552;19934;40574;24251;24584;22022;22211;22457;112986;90520;33322;33503;2409;4035;28568;13493;41372;865;10233;109310;109626;15602;50143;50537;8391;52133;1204;80644;80886;69488;71948;1;32060	135162;2478239;5278363;6202231;7067602;7240195;9277614;9278001;9847974;12050861;14796501;17243368;17708176;25505715;25505931;26490851;30168238;30838621;31746170;32415245;33320510;36563682;36822415;39138685;39359937;41256139;43929580;45706532;45706741;50019289;52542574;52636683;52687990;54732323;55339013;55734766;57385044;59771664;60902715;62435046;62568001;62636398;62802197;63906301;614254;1990065;2731836;2942735;3724820;3793681;6226815;9094965;12078378;15009010;16549330;16875326;23665791;23669947;25277169;25278305;25636584;28245231;29583240;30464351;30464718;30822698;31598709;31993835;32516348;33455083;33779384;35429069;35808699;37272736;37930360;38571539;38870809;39835723;44582833;47672425;51450792;52115324;52537959;52539161;52656753;54576879;57595463;58385613;62156528;62815573;580687;658708;835148;1160339;1244488;1526102;2289725;7288208;9634530;10609862;13117709;13118886;14750888;15262803;18123242;19011362;20867907;21840657;24062376;24073969;24265357;24266274;28249943;28616574;29422432;30409584;31747954;35057336;35636924;36615374;39913011;41252418;41451791;42653510;43801925;44026565;45524031;45524080;45524493;45524676;46035312;46036739;46810598;46810905;47740346;48705440;48787052;49087051;52121390;52122334;52221363;54207114;54248187;54509487;54509650;56039739;57007804;57353787;58040446;58103914;60380248;61108431;61353255;61884173;61886207;62800546;62924532;63480823;65215941;65407643;65461771;65463062;69220280;69220731;71015988;1326652;4253819;5259110;5976777;6397615;6454734;6987152;7105807;7512960;8041911;11894259;15068552;16500287;16991762;17165397;18131946;18141112;18327024;18852256;19769529;24512146;25061012;26311856;30165904;32660372;32660579;32758199;32987675;35274252;35274465;36193478;36658722;36734885;37445369;38115730;39335915;39888447;40438126;41698551;42332984;44410425;44693782;46188909;46792115;46792301;48546904;50002575;50658493;53163829;53164305;53370428;53372051;54667290;55212925;55580264;56758692;57451213;60963549;62846338;63702740;63703636;64229873;64640737;64641257;67833124;68233770;68355746;70151289;70151670;71141392;71141543;71493221;72630345;72634763;72635054;191318;3657356;4652574;5966503;6861125;8966876;10102612;10108427;10456959;10457038;10699781;12233931;12289599;13386751;13552208;13552464;13760975;13761927;14126261;14127438;16958237;16958539;19730103;22455322;23899613;24393295;25342777;29086027;29086244;29263259;29312359;31599808;32287102;34406926;42079299;42871689;43102837;44093694;56213051;56213438;57372098;57572750;57638040;348834;465022;465264;1197726;1478631;2560570;4328483;5038205;5301398;6754643;10263527;10805349;12105342;14655795;14884922;17258537;18007863;19472438;22076400;22076618;22920735;24398240;25207084;28152548;28436495;28438145;28438345;28466501;28732648;29143557;32067375;32173395;35501333;37644591;43097097;43097258;44317980;46218601;46576276;48408568;49391515;49391703;49926068;49926286;52400392;56314061;509598;1222222;2767470;6722151;6722895;6723193;7770998;9876976;10889918;13317099;13317301;13594980;13732452;15410008;19086661;21654022;21654319;23364818;23366121;24655545;29327009;29656984;30828142;31951779;32918008;32919857;41867599;49192962;49266047;2267238;4048551;4944873;4945367;5348657;5579592;7009038;7607461;7667485;8568406;8764997;10378757;10642866;10642980;13208995;18089333;18189874;20999450;23939565;24915939;24916257;26875410;28539027;34096712;34097755;34200736;34210139;34888387;42687393;47570461;47570844;48108921;48110486;49137479;49247634;531654;582513;583380;1187894;1583556;1583932;5306686;6746547;8639921;9658029;10252264;12523072;12814479;13187808;14143395;14331921;14332022;17048830;19042620;19042722;20409819;20410485;20714185;22723132;23079642;23080485;24386789;30756049;31347135;32577400;34535053;37701171;38706415;38706790;42713195;44295402;44490465;44565193;45961734;46629422;47472516;47774216;47871746;48472348;48472714;48644393;48700611;48761102;48761390;49004465;49005727;49143272;49415522;49835282;1119733;2462839;3074455;4451428;6087435;7727449;8379479;8381786;8419697;8421192;9313354;9313736;9477520;12106179;12239195;12239376;12267409;12455612;13225111;13324581;13817975;14612089;15200064;16097932;18813956;19955893;20116760;22268781;22269257;23175793;26134739;26136041;28856881;31460092;31460336;35151762;35151974;35706620;36815848;37955069;38168834;39207441;40254624;40695097;43006325;44781360;45053700;45277979;47831596;48202935;48367543;48420333;48742676;512218;2906298;5414703;7451432;8543323;9332768;9402447;9738183;10470775;10779773;10782219;11327601;11328468;12460952;13047867;16143514;16144444;16848605;22580278;24823310;24824936;25003259;25027247;25531854;25537072;26081556;26102901;27934534;29261128;31361461;34478554;34732272;35057570;35077013;35101125;35171844;35172197;36274246;36821251;36821641;37678168;37843183;38012021;38220324;38660694;38808853;39060346;39572610;39829477;39960765;39973076;40957781;41206296;41448197;41618990;46436905;46689781;46689911;47542094;47838328;48366950;48580087;48869639;49689148;49689507;50051159;50182466;50182935;50814250;50936664;51627417;52110473;52495448;52495773;52538537;52561942;52562365;52669162;53099667;53292185;53879481;53958425;55522027;56234110;57586338;58310360;58310534;59934510;61890061;2434834;2950824;2951695;3122837;3663532;5760060;5761507;5762273;7825535;8177998;10876591;11387232;11443262;11443309;14025356;20201508;26341646;26670554;28823922;30235340;32189583;32189819;34942878;36682964;37544170;37752312;38964510;39341690;40563844;40564051;42061204;44788247;45313312;45506721;46193984;46908956;48132082;48666460;48666667;49237317;49865222;50158984;50159486;50355636;52448086;52576556;53963852;54049852;56262861;56629924;56785963;61849559;2041879;2887280;2887481;3043975;3045250;3515644;5856519;6499858;6502489;7673656;8041293;9703561;10491728;10492097;13292184;17324684;17327292;17327803;17878399;18333238;18432990;19818249;20480600;21817812;23176223;24917238;24917611;26225642;26225887;26305446;28995111;29888370;31931721;33060698;33429214;38675282;40790274;40914714;41278674;41279608;42521183;42521457;3287962;4617937;5112803;5152301;5580262;5581998;6880660;7108132;7109024;8274697;8916844;9188430;9480973;9481359;9888025;10088587;10657405;10657776;12348589;12348787;13470029;19319502;19399805;25030419;32153294;34545405;35287839;37622966;40481057;42465875;42469784;42470488;42903324;43053608;406829;1301890;5253431;8766132;8766551;9182036;10009413;11503744;11511024;11662126;11844235;12314429;12617846;13989202;16076803;17665962;17850254;24037911;24225617;25137640;26471239;26560860;31097248;31110295;32514326;32515534;32694182;34146365;35735050;36013840;37546678;40054897;40054977;41185975;45743720;47019797;47728145;48309905;48745072;51563540;51563633;53133737;53239477;53441629;2864932;4225538;4225615;4456068;6125570;6992473;7453945;9808018;10242125;11555766;16467985;16685409;16923330;16923330;16923484;17866200;18504766;18504946;19703671;22784670;23098871;24869676;25835499;26247367;30120771;32169919;32447876;33885361;34139579;34361589;35454483;36603598;36780247;38180855;38401543;39866238;40899893;40938780;41329598;43412794;43637400;46128925;47508614;48569565;48569760;51692172;52373860;52724666;54428763;54864028;462916;1594350;5026412;6048603;9412225;12031361;14830261;15293537;15293755;17506180;19408675;20110961;20111276;20694856;20695324;21221385;21696928;23699710;25628011;26735551;26748939;27653588;27684200;28911584;28913371;30040104;30103867;30104022;30229121;30229320;30236614;30513317;31126186;31577072;31652479;34219913;34850944;34851917;35049070;35059485;35060665;35589807;35751203;36200199;36772098;39288188;40432307;40771615;41685948;43520464;45334832;45335234;46394931;46803653;46914725;46914802;50345383;51564908;52696555;52696644;53945216;54218078;54218439;4233380;5037330;6122063;6122997;6123124;6903775;7390050;8951771;9860481;11254153;11890602;11890790;12687161;14831580;14831961;15750562;16172222;16172362;18368778;20999018;23692471;23940215;26491580;27787828;28120900;29589655;30311994;31281647;31298120;31885971;31912618;31914423;32956129;32956459;33002011;33491517;34042935;34044156;34208963;34318120;34590753;35074342;35248926;35931627;36589571;36673978;37888964;39243643;39434836;39843621;40412661;41022449;41445701;41514267;42548242;44750705;50008278;51608645;51609310;51879917;53135613;54040824;777638;777822;946404;1505379;2427718;4449068;13908862;14328211;20120914;20470591;23747637;25654728;27316627;27584104;28174539;28434079;30970550;32825041;33231701;34908935;36120782;36138415;36492075;37889812;37963558;38877707;41958039;42523784;42594396;42813651;42880864;43158906;43785111;43788235;43889683;43904293;46035565;46042744;46144978;46145182;46733278;48827687;48829195;49419873;49653364;3212193;4479795;5743642;6257438;7823234;9423021;12268362;13361322;15415319;25050931;25052020;25178375;25250795;25251068;26881474;27279557;27812165;29218789;29841335;30307098;30650134;32471486;34835203;35344954;35507995;35934378;35967862;35968777;36327817;38383719;38385203;38400431;38545396;41563395;42588258;42827776;42989045;43628588;46599998;46800355;47123303;48581731;717035;1132576;1132712;1235364;2859451;4973062;5089383;5723219;6815576;10650257;10798689;11911369;13288078;15196710;23026564;24391137;26671522;26786479;27336078;30168188;32639802;35547612;43344285;46161665;47446432;48049544;48233829;48236866;48237370;48534279;50585736;50933900;52589974;1173527;1182150;1786433;3213337;3213687;5473992;6345608;6363769;6364023;6542821;6900704;9179640;10196721;13018713;13019166;13056177;14525343;16915006;17375318;20090408;23189245;24022921;24450173;24567409;24567795;25230442;28025637;34189359;35768813;38432952;39497370;40686745;41273454;41273618;43192821;43550528;47211429;48848608;48950106;50915367;51034581;51173890;52712486;52713336;52797068;650164;1090755;2677556;2677940;2873532;2988692;5632240;6268990;7169864;7973296;8902872;11215739;13084901;14626823;14892103;16872889;17397209;17550001;18402125;19861842;19930419;19931268;2481164;2481982;5445681;5445779;5886234;9100201;9466561;12450888;14315940;14548358;16621532;17693188;2068;174202;308551;835779;2036444;2037512;2806273;7873564;9966122;10736280;10736750;13357438;19358127;22020573;24044238;24046044;27622148;27622518;28059847;28150400;28762112;29372542;32870458;32870594;33340168;33437941;135297;230724;1663068;2968534;10148820;10149640;11099549;12841393;13038574;13038759;22898290;22907357;26318280;26318337;28470787;29049213;29049331;32065020;32436779;52433;1040196;1434308;1435105;1639970;1696893;2119504;2243319;2343267;2344610;2490733;3007247;4871692;6051944;8010299;8969920;12457179;17080114;20922842;21286301;22969184;24612595;27990734;32474636;34821203;35024365;36039354;36620953;37458469;37734132;39348655;39749818;39834646;40864300;41641281;41960549;41960705;42683762;44083485;44241432;47272248;47443527;49971043;50479126;50798537;51153986;52015270;52016852;52803966;53179844;53420938;53879114;451359;707993;986091;2346976;2350154;2552202;2654457;2687689;3462272;3579672;3665613;3665918;4706587;6792423;7418853;7432047;8067250;8698916;9187201;9710760;9907165;11767537;11767932;16327791;19494740;19729785;26866262;31020243;31537088;35290668;35953435;36572465;37865914;38676725;39116768;39739146;39794165;40494952;40495158;42141374;42981611;43005638;46375201;46652997;46856492;47701828;47953439;47954401;48006945;48283625;48285288;48288157;49417252;49419180;50096463;50556501;50557404;50996665;51301819;52282382;53542911;846313;848285;3037600;3400453;3415056;3887518;4677531;6027095;6260191;6260477;6261866;8130705;8751445;9589469;14985646;15706800;17844137;19364766;19365113;21868417;23791808;25439138;25440096;26456741;27751044;29495686;34866703;35864295;37482741;38481381;38648686;38676551;38708752;4765498;4768634;4768644;4770160;4812059;4812440;5360998;5406260;5406575;5406777;6153415;7106323;7622062;8244381;8366862;8404638;8757594;8852209;8993745;9481520;9493603;12353182;16277525;17663988;24565328;31438909;31804162;31804301;32094369;32593798;32593989;37481894;38266465;38699365;39645188;33219;444411;445166;445658;694133;1534695;1604939;1605164;1606415;1606741;1863928;2142627;2483651;3327152;6629478;8246884;8263532;8363873;8926281;9662877;10057963;10818701;11021775;11021886;11930920;11940971;22213089;25799640;26889844;26890160;26984255;27462151;29915869;29916924;32851238;32993029;33277611;33577493;34012776;35315413;38899185;39174982;40290337;40293186;40554455;40554811;41924220;42322986;42337434;294585;698052;1145749;1334540;1471642;1575483;1844914;2587690;2588016;2648107;3201706;3587485;3861527;3862641;4163319;5575977;6079271;7419396;7420035;7458905;9235593;9871047;9871206;10960534;10964386;14955136;16544942;16545114;18422430;18528069;19095708;19296218;19676039;19697759;24180162;24450504;27015649;27040175;27813149;32283604;33457715;34685985;36941433;37729800;38566746;38570333;39418347;39418528;40233671;40233889;40234080;43953920;508683;757817;7779998;7780851;9097145;9097845;16628916;16629653;16637160;17099989;20259146;23838867;26330183;28043356;28846599;28847597;30421316;31907945;33361289;33798350;2919982;3049071;4726568;12231551;12231820;13479965;17463418;17979912;17980065;19425251;22273615;22951007;22951191;25462970;27527178;27527794;28729716;29829813;31974992;33862885;33917446;34318881;34319500;1770;958524;959622;964149;1047743;1692491;2949948;3074932;3235973;4038931;4204100;4204510;4923674;5586676;6182198;6487281;6905477;7360502;7836104;9144248;9145722;9464883;10256947;12042313;12508687;12862329;13621052;16862472;17081506;17635233;17636636;17698077;18232845;18523774;18524245;20658999;20873034;22041249;23883539;31211011;32673470;33660415;34059330;34104090;34718456;34763813;35067824;131619;303632;2838379;2861871;3461520;3506161;3506403;4608869;5585286;5587336;5587793;5946130;6272779;6518082;6595328;6596446;6801409;7222324;8832080;9354479;11817533;12447685;12822098;13323829;14153294;14261142;15389509;17472361;20725478;22666141;24039163;24039326;26228360;28318986;34379375;34795507;34796230;35002540;35020590;194295;336276;1414883;3382290;3602877;6029871;8719938;10818150;11462471;11741563;19017729;19046119;23993509;25472678;27676788;27737531;27909185;28025758;28706268;32128793;433197;793996;794431;1285037;2098866;2507731;4252990;4615585;6084957;6085092;7067577;8200085;13152976;13481440;13481499;13482277;16029007;21552741;25715704;25716013;28149829;28860572;29443867;448042;1349089;1349414;1349633;104963;448273;631494;5412;92067;280245;280296;415914;416002;54656;103744;370104;22470;76537;62686;63148;65699;76473;50843;5067;52404;5211;1854;11231;1590;11871;13075;12210;1103;1566;18510;9188;1243;171;10316;14276;12354;712;2880;1088;7231;2895;9024;202;1837;7208;23126;246;218;1025;161;3919;16806;3379;7457;7932;1058;20415;4096;627;306;704;1307;2681;720;1211;7306;683;981;2088;129;619;6998;6923;15537;15974;659;2300;4290;1757;299;842;2818;800;1562;3584;228;4649;6203;1085;8182;9856;3525;4345;1576;582;7536;22011;43067;11651;11810;33326;15774;2560;2695;49534;32366;125;619;426;11792;5125;5339;12222;611;30516;1616;1971;3504;4170;10255;2439;7560;143;3526;904;172;376;26213;37068;1797;3619;17973;29705;104784;7875;14324;64520;65523;223365;33378;68431;8720;209903;222854;253963;19536;14918;4870;6244;2423;45954;2562;20434;20633;15610;20519;40604;24291;24628;22177;22224;23914;113576;91698;33423;34417;3980;4164;28696;13629;41931;940;10367;109350;109737;15998;50254;50631;8551;52270;1295;80815;81224;69584;72259;133;32089	+;+;+;+;+;+;+;+;+;+;+;+;+;+;+;+;+;+;+;+;+;+;+;+;+;+;+;+;+;+;+;+;+;+;+;+;+;+;+;+;+;+;+;+;-;-;-;-;-;-;-;-;-;-;-;-;-;-;-;-;-;-;-;-;-;-;-;-;-;-;-;-;-;-;-;-;-;-;-;-;-;-;-;-;-;-;-;-;-;-;-;-;-;-;-;-;-;-;-;-;-;-;-;-;-;-;-;-;-;-;-;-;-;-;-;-;-;-;-;-;-;-;-;-;-;-;-;-;-;-;-;-;-;-;-;-;-;-;-;-;-;-;-;-;-;-;-;-;-;-;-;-;-;-;-;-;-;-;-;-;-;-;-;-;-;+;+;+;+;+;+;+;+;+;+;+;+;+;+;+;+;+;+;+;+;+;+;+;+;+;+;+;+;+;+;+;+;+;+;+;+;+;+;+;+;+;+;+;+;+;+;+;+;+;+;+;+;+;+;+;+;+;+;+;+;+;+;+;+;+;+;+;+;+;+;+;+;+;+;+;-;-;-;-;-;-;-;-;-;-;-;-;-;-;-;-;-;-;-;-;-;-;-;-;-;-;-;-;-;-;-;-;-;-;-;-;-;-;-;-;-;-;-;+;+;+;+;+;+;+;+;+;+;+;+;+;+;+;+;+;+;+;+;+;+;+;+;+;+;+;+;+;+;+;+;+;+;+;+;+;+;+;+;+;+;+;+;+;+;+;+;+;+;+;+;+;+;+;+;+;+;+;+;+;+;+;+;+;+;+;+;+;+;+;+;+;+;+;-;-;-;-;-;-;-;-;-;-;-;-;-;-;-;-;-;-;-;-;-;-;-;-;-;-;-;-;-;-;-;-;-;-;-;+;+;+;+;+;+;+;+;+;+;+;+;+;+;+;+;+;+;+;+;+;+;+;+;+;+;+;+;+;+;+;+;+;+;+;+;+;+;+;+;+;+;+;+;+;+;+;+;+;+;+;+;+;+;-;-;-;-;-;-;-;-;-;-;-;-;-;-;-;-;-;-;-;-;-;-;-;-;-;-;-;-;-;-;-;-;-;-;-;-;-;-;-;-;-;-;-;-;-;-;-;-;-;-;-;-;-;-;-;-;-;-;-;-;-;-;-;-;-;-;-;-;-;-;-;-;-;-;-;-;-;-;-;-;-;-;-;-;-;-;-;-;-;-;-;-;-;-;-;-;-;-;-;-;-;-;-;-;-;-;-;-;-;-;-;-;-;-;-;-;-;-;-;-;-;-;-;-;-;-;-;-;-;-;-;-;-;-;-;-;-;-;-;-;-;-;+;+;+;+;+;+;+;+;+;+;+;+;+;+;+;+;+;+;+;+;+;+;+;+;+;+;+;+;+;+;+;+;+;+;+;+;+;+;+;+;+;+;+;+;+;+;+;+;+;+;+;+;-;-;-;-;-;-;-;-;-;-;-;-;-;-;-;-;-;-;-;-;-;-;-;-;-;-;-;-;-;-;-;-;-;-;-;-;-;-;-;-;-;-;+;+;+;+;+;+;+;+;+;+;+;+;+;+;+;+;+;+;+;+;+;+;+;+;+;+;+;+;+;+;+;+;+;+;-;-;-;-;-;-;-;-;-;-;-;-;-;-;-;-;-;-;-;-;-;-;-;-;-;-;-;-;-;-;-;-;-;-;-;-;-;-;-;-;-;-;-;-;+;+;+;+;+;+;+;+;+;+;+;+;+;+;+;+;+;+;+;+;+;+;+;+;+;+;+;+;+;+;+;+;+;+;+;+;+;+;+;+;+;+;+;+;+;+;+;+;+;+;-;-;-;-;-;-;-;-;-;-;-;-;-;-;-;-;-;-;-;-;-;-;-;-;-;-;-;-;-;-;-;-;-;-;-;-;-;-;-;-;-;-;-;-;-;-;-;-;-;-;-;-;-;-;-;-;-;-;-;-;-;-;-;+;+;+;+;+;+;+;+;+;+;+;+;+;+;+;+;+;+;+;+;+;+;+;+;+;+;+;+;+;+;+;+;+;+;+;+;+;+;+;+;+;+;+;+;+;+;+;+;+;+;+;+;+;+;+;+;+;+;+;+;+;+;+;+;+;+;+;+;+;+;+;+;+;+;+;+;+;+;+;+;+;+;+;+;+;+;+;+;+;+;+;+;+;+;+;+;+;+;+;+;+;+;+;+;+;+;+;-;-;-;-;-;-;-;-;-;-;-;-;-;-;-;-;-;-;-;-;-;-;-;-;-;-;-;-;-;-;-;-;-;-;-;-;-;-;-;-;-;-;-;-;-;-;-;-;-;-;-;-;-;-;-;-;-;-;-;-;-;-;-;-;-;-;-;-;-;-;-;-;-;-;-;+;+;+;+;+;+;+;+;+;+;+;+;+;+;+;+;+;+;+;+;+;+;+;+;+;+;+;+;+;+;+;+;+;+;+;+;+;+;+;+;+;+;+;+;+;+;+;+;+;+;+;+;+;+;+;+;+;+;+;+;+;+;+;+;+;+;+;-;-;-;-;-;-;-;-;-;-;-;-;-;-;-;-;-;-;-;-;-;-;-;-;-;-;-;-;-;-;-;-;-;-;-;-;-;-;+;+;+;+;+;+;+;+;+;+;+;+;+;+;+;+;+;+;+;+;+;+;+;+;+;+;+;+;+;+;+;+;+;+;+;+;+;+;+;+;+;+;+;+;+;+;+;+;+;+;+;+;+;+;+;+;+;+;+;+;+;+;+;+;+;+;+;+;+;+;+;-;-;-;-;-;-;-;-;-;-;-;-;-;-;-;-;-;-;-;-;-;-;-;-;-;-;-;-;-;-;-;-;-;-;-;-;-;-;-;-;-;-;-;-;-;-;-;-;-;-;-;-;-;-;-;-;-;-;-;-;-;-;-;-;-;-;-;-;-;-;-;-;-;-;-;-;-;-;-;-;-;-;-;-;-;-;-;-;-;-;-;-;-;-;+;+;+;+;+;+;+;+;+;+;+;+;+;+;+;+;+;+;+;+;+;+;+;+;+;+;+;+;+;+;+;+;+;+;+;-;-;-;-;-;-;-;-;-;-;-;-;-;-;-;-;-;-;-;-;-;-;-;-;-;-;-;-;-;-;-;-;-;-;-;-;-;-;-;-;-;-;-;-;-;-;-;-;-;+;+;+;+;+;+;+;+;+;+;+;+;+;+;+;+;+;+;+;+;+;+;+;+;+;+;+;+;+;+;+;+;+;+;+;+;+;+;+;+;+;+;+;+;+;+;+;+;+;+;+;+;-;-;-;-;-;-;-;-;-;-;-;-;-;-;-;-;-;-;-;-;+;+;+;+;+;+;+;+;+;+;+;+;+;+;+;+;+;+;+;+;+;+;+;-;-;-;-;-;-;-;-;-;-;-;-;-;-;-;-;-;-;-;-;-;-;-;-;-;-;-;-;-;-;-;-;-;-;-;-;-;-;-;-;-;-;-;-;-;-;-;+;+;+;+;+;+;+;+;+;+;+;+;+;+;+;+;+;+;+;+;+;+;+;+;+;+;+;+;+;+;+;+;+;+;+;+;+;+;+;+;+;+;+;+;+;+;+;+;+;+;+;+;+;+;+;+;+;+;+;-;-;-;-;-;-;-;-;-;-;-;-;-;-;-;-;-;-;-;-;-;-;-;-;+;+;+;-;-;+;+;-;-;-;+;+;+;+;+;-;+;-;-;+;-;-;-;-;-;-;+;+;-;-;+;-;-;-;+;-;+;+;-;+;-;-;-;-;-;+;+;+;-;-;+;+;+;+;-;+;-;-;-;-;-;+;-;-;-;-;-;-;-;+;-;-;-;+;+;+;+;-;-;+;+;-;-;-;-;+;+;-;-;+;+;-;+;-;-;+;+;-;-;+;+;-;+;+;+;-;+;+;-;+;-;-;+;+;-;-;-;-;+;-;+;-;-;-;-;-;+;-;+;-;+;-;-;+;-;-;-;-;-;+;-;-;-;+;-;+;-;-;+;-;+;+;+;+;+;+;+;+;+;+;-;-;-;-;-;-;-;-;-;-;+;+;+;-;-;+;+;-;-;+;+;+;-;-;-;+;+;-;-;-;-	601052	111060.58	195342.69	194538.21	216802.36	189647.72	136630.99	177827.12	144185.51	126724.31	136956.56	122055.53	120373.20	137977.60	216292.54	200369.76	209498.06	146264.32	112488.49	114112.02	91251.12	116222.84	75351.04	127684.35	175310.63	134237.54	100535.15
NotFur1_GapFilledScaffold_5192_19478:L2:LINE	CM025008.1;CM025008.1;CM025008.1;CM025008.1;CM025008.1;CM025008.1;CM025008.1;CM025008.1;CM025008.1;CM025008.1;CM025008.1;CM025008.1;CM025008.1;CM025008.1;CM025008.1;CM025008.1;CM025008.1;CM025008.1;CM025008.1;CM025008.1;CM025008.1;CM025008.1;CM025008.1;CM025008.1;CM025008.1;CM025008.1;CM025008.1;CM025008.1;CM025008.1;CM025008.1;CM025008.1;CM025008.1;CM025008.1;CM025008.1;CM025008.1;CM025008.1;CM025008.1;CM025008.1;CM025008.1;CM025008.1;CM025008.1;CM025008.1;CM025008.1;CM025008.1;CM025008.1;CM025008.1;CM025008.1;CM025008.1;CM025008.1;CM025008.1;CM025008.1;CM025008.1;CM025008.1;CM025008.1;CM025008.1;CM025008.1;CM025008.1;CM025008.1;CM025008.1;CM025008.1;CM025008.1;CM025008.1;CM025008.1;CM025008.1;CM025008.1;CM025008.1;CM025008.1;CM025008.1;CM025008.1;CM025008.1;CM025008.1;CM025009.1;CM025009.1;CM025009.1;CM025009.1;CM025009.1;CM025009.1;CM025009.1;CM025009.1;CM025009.1;CM025009.1;CM025009.1;CM025009.1;CM025009.1;CM025009.1;CM025009.1;CM025009.1;CM025009.1;CM025009.1;CM025009.1;CM025009.1;CM025009.1;CM025009.1;CM025009.1;CM025009.1;CM025009.1;CM025009.1;CM025009.1;CM025009.1;CM025009.1;CM025009.1;CM025009.1;CM025009.1;CM025009.1;CM025009.1;CM025009.1;CM025009.1;CM025009.1;CM025009.1;CM025009.1;CM025009.1;CM025009.1;CM025009.1;CM025009.1;CM025009.1;CM025009.1;CM025009.1;CM025009.1;CM025009.1;CM025009.1;CM025009.1;CM025009.1;CM025009.1;CM025009.1;CM025009.1;CM025009.1;CM025009.1;CM025009.1;CM025009.1;CM025009.1;CM025009.1;CM025009.1;CM025009.1;CM025009.1;CM025009.1;CM025009.1;CM025009.1;CM025009.1;CM025009.1;CM025009.1;CM025009.1;CM025009.1;CM025009.1;CM025009.1;CM025009.1;CM025009.1;CM025009.1;CM025009.1;CM025009.1;CM025009.1;CM025009.1;CM025009.1;CM025009.1;CM025009.1;CM025009.1;CM025009.1;CM025009.1;CM025009.1;CM025009.1;CM025009.1;CM025010.1;CM025010.1;CM025010.1;CM025010.1;CM025010.1;CM025010.1;CM025010.1;CM025010.1;CM025010.1;CM025010.1;CM025010.1;CM025010.1;CM025010.1;CM025010.1;CM025010.1;CM025010.1;CM025010.1;CM025010.1;CM025010.1;CM025010.1;CM025010.1;CM025010.1;CM025010.1;CM025010.1;CM025010.1;CM025010.1;CM025010.1;CM025010.1;CM025010.1;CM025010.1;CM025010.1;CM025010.1;CM025010.1;CM025010.1;CM025010.1;CM025010.1;CM025010.1;CM025010.1;CM025010.1;CM025010.1;CM025010.1;CM025010.1;CM025010.1;CM025010.1;CM025010.1;CM025010.1;CM025010.1;CM025010.1;CM025010.1;CM025010.1;CM025010.1;CM025010.1;CM025010.1;CM025010.1;CM025010.1;CM025010.1;CM025010.1;CM025010.1;CM025010.1;CM025010.1;CM025010.1;CM025010.1;CM025010.1;CM025010.1;CM025010.1;CM025010.1;CM025010.1;CM025010.1;CM025010.1;CM025010.1;CM025010.1;CM025010.1;CM025010.1;CM025010.1;CM025010.1;CM025010.1;CM025010.1;CM025010.1;CM025010.1;CM025010.1;CM025010.1;CM025011.1;CM025011.1;CM025011.1;CM025011.1;CM025011.1;CM025011.1;CM025011.1;CM025011.1;CM025011.1;CM025011.1;CM025011.1;CM025011.1;CM025011.1;CM025011.1;CM025011.1;CM025011.1;CM025011.1;CM025011.1;CM025011.1;CM025011.1;CM025011.1;CM025011.1;CM025011.1;CM025011.1;CM025011.1;CM025011.1;CM025011.1;CM025011.1;CM025011.1;CM025011.1;CM025011.1;CM025011.1;CM025011.1;CM025011.1;CM025011.1;CM025011.1;CM025011.1;CM025011.1;CM025011.1;CM025011.1;CM025011.1;CM025011.1;CM025011.1;CM025011.1;CM025011.1;CM025011.1;CM025011.1;CM025011.1;CM025011.1;CM025011.1;CM025011.1;CM025011.1;CM025011.1;CM025011.1;CM025011.1;CM025011.1;CM025011.1;CM025011.1;CM025011.1;CM025011.1;CM025011.1;CM025011.1;CM025011.1;CM025011.1;CM025011.1;CM025011.1;CM025011.1;CM025011.1;CM025012.1;CM025012.1;CM025012.1;CM025012.1;CM025012.1;CM025012.1;CM025012.1;CM025012.1;CM025012.1;CM025012.1;CM025012.1;CM025012.1;CM025012.1;CM025012.1;CM025012.1;CM025012.1;CM025012.1;CM025012.1;CM025012.1;CM025012.1;CM025012.1;CM025012.1;CM025012.1;CM025012.1;CM025012.1;CM025012.1;CM025012.1;CM025012.1;CM025012.1;CM025012.1;CM025012.1;CM025012.1;CM025012.1;CM025012.1;CM025012.1;CM025012.1;CM025012.1;CM025012.1;CM025012.1;CM025012.1;CM025012.1;CM025012.1;CM025012.1;CM025012.1;CM025012.1;CM025012.1;CM025012.1;CM025012.1;CM025012.1;CM025012.1;CM025012.1;CM025012.1;CM025012.1;CM025012.1;CM025012.1;CM025012.1;CM025012.1;CM025012.1;CM025012.1;CM025012.1;CM025012.1;CM025012.1;CM025012.1;CM025012.1;CM025012.1;CM025012.1;CM025012.1;CM025012.1;CM025012.1;CM025013.1;CM025013.1;CM025013.1;CM025013.1;CM025013.1;CM025013.1;CM025013.1;CM025013.1;CM025013.1;CM025013.1;CM025013.1;CM025013.1;CM025013.1;CM025013.1;CM025013.1;CM025013.1;CM025013.1;CM025013.1;CM025013.1;CM025013.1;CM025013.1;CM025013.1;CM025013.1;CM025013.1;CM025013.1;CM025013.1;CM025013.1;CM025013.1;CM025013.1;CM025013.1;CM025013.1;CM025013.1;CM025013.1;CM025013.1;CM025013.1;CM025013.1;CM025013.1;CM025013.1;CM025013.1;CM025013.1;CM025013.1;CM025013.1;CM025013.1;CM025013.1;CM025013.1;CM025013.1;CM025013.1;CM025013.1;CM025013.1;CM025013.1;CM025013.1;CM025013.1;CM025013.1;CM025013.1;CM025013.1;CM025013.1;CM025013.1;CM025013.1;CM025013.1;CM025013.1;CM025013.1;CM025013.1;CM025013.1;CM025013.1;CM025013.1;CM025013.1;CM025013.1;CM025013.1;CM025013.1;CM025013.1;CM025013.1;CM025013.1;CM025013.1;CM025013.1;CM025013.1;CM025013.1;CM025013.1;CM025014.1;CM025014.1;CM025014.1;CM025014.1;CM025014.1;CM025014.1;CM025014.1;CM025014.1;CM025014.1;CM025014.1;CM025014.1;CM025014.1;CM025014.1;CM025014.1;CM025014.1;CM025014.1;CM025014.1;CM025014.1;CM025014.1;CM025014.1;CM025014.1;CM025014.1;CM025014.1;CM025014.1;CM025014.1;CM025014.1;CM025014.1;CM025014.1;CM025014.1;CM025014.1;CM025014.1;CM025014.1;CM025014.1;CM025014.1;CM025014.1;CM025014.1;CM025014.1;CM025014.1;CM025014.1;CM025014.1;CM025014.1;CM025014.1;CM025014.1;CM025014.1;CM025014.1;CM025014.1;CM025014.1;CM025014.1;CM025014.1;CM025014.1;CM025014.1;CM025014.1;CM025014.1;CM025015.1;CM025015.1;CM025015.1;CM025015.1;CM025015.1;CM025015.1;CM025015.1;CM025015.1;CM025015.1;CM025015.1;CM025015.1;CM025015.1;CM025015.1;CM025015.1;CM025015.1;CM025015.1;CM025015.1;CM025015.1;CM025015.1;CM025015.1;CM025015.1;CM025015.1;CM025015.1;CM025015.1;CM025015.1;CM025015.1;CM025015.1;CM025015.1;CM025015.1;CM025015.1;CM025015.1;CM025015.1;CM025015.1;CM025015.1;CM025015.1;CM025015.1;CM025015.1;CM025015.1;CM025015.1;CM025015.1;CM025015.1;CM025015.1;CM025015.1;CM025015.1;CM025015.1;CM025015.1;CM025015.1;CM025015.1;CM025015.1;CM025015.1;CM025015.1;CM025015.1;CM025015.1;CM025015.1;CM025015.1;CM025015.1;CM025015.1;CM025015.1;CM025015.1;CM025015.1;CM025015.1;CM025015.1;CM025015.1;CM025015.1;CM025015.1;CM025015.1;CM025015.1;CM025015.1;CM025015.1;CM025015.1;CM025015.1;CM025015.1;CM025015.1;CM025015.1;CM025015.1;CM025015.1;CM025015.1;CM025015.1;CM025015.1;CM025015.1;CM025015.1;CM025015.1;CM025015.1;CM025015.1;CM025015.1;CM025015.1;CM025015.1;CM025015.1;CM025015.1;CM025015.1;CM025015.1;CM025015.1;CM025015.1;CM025015.1;CM025015.1;CM025015.1;CM025015.1;CM025015.1;CM025015.1;CM025015.1;CM025015.1;CM025015.1;CM025016.1;CM025016.1;CM025016.1;CM025016.1;CM025016.1;CM025016.1;CM025016.1;CM025016.1;CM025016.1;CM025016.1;CM025016.1;CM025016.1;CM025016.1;CM025016.1;CM025016.1;CM025016.1;CM025016.1;CM025016.1;CM025016.1;CM025016.1;CM025016.1;CM025016.1;CM025016.1;CM025016.1;CM025016.1;CM025016.1;CM025016.1;CM025016.1;CM025016.1;CM025016.1;CM025016.1;CM025016.1;CM025016.1;CM025016.1;CM025016.1;CM025016.1;CM025016.1;CM025016.1;CM025016.1;CM025016.1;CM025016.1;CM025016.1;CM025016.1;CM025016.1;CM025016.1;CM025016.1;CM025016.1;CM025016.1;CM025016.1;CM025016.1;CM025016.1;CM025016.1;CM025016.1;CM025016.1;CM025016.1;CM025016.1;CM025016.1;CM025016.1;CM025016.1;CM025016.1;CM025016.1;CM025016.1;CM025016.1;CM025016.1;CM025016.1;CM025016.1;CM025016.1;CM025016.1;CM025016.1;CM025016.1;CM025016.1;CM025017.1;CM025017.1;CM025017.1;CM025017.1;CM025017.1;CM025017.1;CM025017.1;CM025017.1;CM025017.1;CM025017.1;CM025017.1;CM025017.1;CM025017.1;CM025017.1;CM025017.1;CM025017.1;CM025017.1;CM025017.1;CM025017.1;CM025017.1;CM025017.1;CM025017.1;CM025017.1;CM025017.1;CM025017.1;CM025017.1;CM025017.1;CM025017.1;CM025017.1;CM025017.1;CM025017.1;CM025017.1;CM025017.1;CM025017.1;CM025017.1;CM025017.1;CM025017.1;CM025017.1;CM025017.1;CM025017.1;CM025017.1;CM025017.1;CM025017.1;CM025017.1;CM025017.1;CM025017.1;CM025017.1;CM025017.1;CM025017.1;CM025017.1;CM025017.1;CM025017.1;CM025017.1;CM025017.1;CM025017.1;CM025017.1;CM025017.1;CM025017.1;CM025017.1;CM025017.1;CM025017.1;CM025017.1;CM025017.1;CM025017.1;CM025017.1;CM025017.1;CM025017.1;CM025017.1;CM025017.1;CM025017.1;CM025017.1;CM025017.1;CM025017.1;CM025017.1;CM025017.1;CM025018.1;CM025018.1;CM025018.1;CM025018.1;CM025018.1;CM025018.1;CM025018.1;CM025018.1;CM025018.1;CM025018.1;CM025018.1;CM025018.1;CM025018.1;CM025018.1;CM025018.1;CM025018.1;CM025018.1;CM025018.1;CM025018.1;CM025018.1;CM025018.1;CM025018.1;CM025018.1;CM025018.1;CM025018.1;CM025018.1;CM025018.1;CM025018.1;CM025018.1;CM025018.1;CM025018.1;CM025018.1;CM025018.1;CM025018.1;CM025018.1;CM025018.1;CM025018.1;CM025018.1;CM025018.1;CM025018.1;CM025018.1;CM025018.1;CM025018.1;CM025018.1;CM025018.1;CM025018.1;CM025018.1;CM025018.1;CM025018.1;CM025018.1;CM025018.1;CM025018.1;CM025018.1;CM025018.1;CM025018.1;CM025018.1;CM025018.1;CM025018.1;CM025018.1;CM025018.1;CM025018.1;CM025018.1;CM025018.1;CM025018.1;CM025018.1;CM025018.1;CM025018.1;CM025018.1;CM025019.1;CM025019.1;CM025019.1;CM025019.1;CM025019.1;CM025019.1;CM025019.1;CM025019.1;CM025019.1;CM025019.1;CM025019.1;CM025019.1;CM025019.1;CM025019.1;CM025019.1;CM025019.1;CM025019.1;CM025019.1;CM025019.1;CM025019.1;CM025019.1;CM025019.1;CM025019.1;CM025019.1;CM025020.1;CM025020.1;CM025020.1;CM025020.1;CM025020.1;CM025020.1;CM025020.1;CM025020.1;CM025020.1;CM025020.1;CM025020.1;CM025020.1;CM025020.1;CM025020.1;CM025020.1;CM025020.1;CM025020.1;CM025020.1;CM025020.1;CM025020.1;CM025020.1;CM025020.1;CM025020.1;CM025020.1;CM025020.1;CM025020.1;CM025020.1;CM025020.1;CM025020.1;CM025020.1;CM025020.1;CM025020.1;CM025020.1;CM025020.1;CM025020.1;CM025020.1;CM025020.1;CM025020.1;CM025020.1;CM025020.1;CM025020.1;CM025020.1;CM025020.1;CM025020.1;CM025020.1;CM025020.1;CM025021.1;CM025021.1;CM025021.1;CM025021.1;CM025021.1;CM025021.1;CM025021.1;CM025021.1;CM025021.1;CM025021.1;CM025021.1;CM025021.1;CM025021.1;CM025021.1;CM025021.1;CM025021.1;CM025021.1;CM025021.1;CM025021.1;CM025021.1;CM025021.1;CM025021.1;CM025021.1;CM025021.1;CM025021.1;CM025021.1;CM025021.1;CM025021.1;CM025021.1;CM025021.1;CM025021.1;CM025021.1;CM025021.1;CM025021.1;CM025021.1;CM025021.1;CM025021.1;CM025021.1;CM025021.1;CM025021.1;CM025021.1;CM025021.1;CM025021.1;CM025021.1;CM025021.1;CM025021.1;CM025021.1;CM025021.1;CM025021.1;CM025021.1;CM025021.1;CM025021.1;CM025021.1;CM025021.1;CM025021.1;CM025021.1;CM025021.1;CM025021.1;CM025021.1;CM025021.1;CM025021.1;CM025021.1;CM025021.1;CM025021.1;CM025021.1;CM025021.1;CM025021.1;CM025021.1;CM025021.1;CM025021.1;CM025021.1;CM025021.1;CM025021.1;CM025021.1;CM025021.1;CM025021.1;CM025022.1;CM025022.1;CM025022.1;CM025022.1;CM025022.1;CM025022.1;CM025022.1;CM025022.1;CM025022.1;CM025022.1;CM025022.1;CM025022.1;CM025022.1;CM025022.1;CM025022.1;CM025022.1;CM025022.1;CM025022.1;CM025022.1;CM025022.1;CM025022.1;CM025022.1;CM025022.1;CM025022.1;CM025022.1;CM025022.1;CM025022.1;CM025022.1;CM025022.1;CM025022.1;CM025022.1;CM025022.1;CM025022.1;CM025022.1;CM025022.1;CM025022.1;CM025022.1;CM025022.1;CM025022.1;CM025022.1;CM025022.1;CM025022.1;CM025022.1;CM025022.1;CM025022.1;CM025022.1;CM025022.1;CM025022.1;CM025022.1;CM025022.1;CM025022.1;CM025022.1;CM025022.1;CM025022.1;CM025022.1;CM025023.1;CM025023.1;CM025023.1;CM025023.1;CM025023.1;CM025023.1;CM025023.1;CM025023.1;CM025023.1;CM025023.1;CM025023.1;CM025023.1;CM025023.1;CM025023.1;CM025023.1;CM025023.1;CM025023.1;CM025023.1;CM025023.1;CM025023.1;CM025023.1;CM025023.1;CM025023.1;CM025023.1;CM025023.1;CM025023.1;CM025023.1;CM025023.1;CM025023.1;CM025023.1;CM025023.1;CM025023.1;CM025023.1;CM025023.1;CM025023.1;CM025023.1;CM025023.1;CM025023.1;CM025023.1;CM025023.1;CM025023.1;CM025023.1;CM025023.1;CM025023.1;CM025023.1;CM025023.1;CM025023.1;CM025023.1;CM025023.1;CM025023.1;CM025023.1;CM025023.1;CM025023.1;CM025023.1;CM025023.1;CM025023.1;CM025023.1;CM025023.1;CM025023.1;CM025023.1;CM025023.1;CM025023.1;CM025023.1;CM025023.1;CM025023.1;CM025023.1;CM025023.1;CM025023.1;CM025023.1;CM025024.1;CM025024.1;CM025024.1;CM025024.1;CM025024.1;CM025024.1;CM025024.1;CM025024.1;CM025024.1;CM025024.1;CM025024.1;CM025024.1;CM025024.1;CM025024.1;CM025024.1;CM025024.1;CM025024.1;CM025024.1;CM025024.1;CM025024.1;CM025024.1;CM025024.1;CM025024.1;CM025024.1;CM025024.1;CM025024.1;CM025024.1;CM025024.1;CM025024.1;CM025024.1;CM025024.1;CM025024.1;CM025024.1;CM025024.1;CM025024.1;CM025024.1;CM025024.1;CM025024.1;CM025024.1;CM025024.1;CM025024.1;CM025024.1;CM025024.1;CM025024.1;CM025024.1;CM025024.1;CM025024.1;CM025024.1;CM025024.1;CM025024.1;CM025024.1;CM025024.1;CM025024.1;CM025024.1;CM025024.1;CM025024.1;CM025024.1;CM025024.1;CM025024.1;CM025025.1;CM025025.1;CM025025.1;CM025025.1;CM025025.1;CM025025.1;CM025025.1;CM025025.1;CM025025.1;CM025025.1;CM025025.1;CM025025.1;CM025025.1;CM025025.1;CM025025.1;CM025025.1;CM025025.1;CM025025.1;CM025025.1;CM025025.1;CM025025.1;CM025025.1;CM025025.1;CM025025.1;CM025025.1;CM025025.1;CM025025.1;CM025025.1;CM025025.1;CM025025.1;CM025025.1;CM025025.1;CM025025.1;CM025026.1;CM025026.1;CM025026.1;CM025026.1;CM025026.1;CM025026.1;CM025026.1;CM025026.1;CM025026.1;CM025026.1;CM025026.1;CM025026.1;CM025026.1;CM025026.1;CM025026.1;CM025026.1;CM025026.1;CM025026.1;CM025026.1;CM025026.1;CM025026.1;CM025026.1;CM025026.1;CM025026.1;CM025026.1;CM025026.1;CM025026.1;CM025026.1;CM025026.1;CM025026.1;CM025026.1;CM025026.1;CM025026.1;CM025026.1;CM025026.1;JAAVVJ010000022.1;JAAVVJ010000022.1;JAAVVJ010000026.1;JAAVVJ010000029.1;JAAVVJ010000031.1;JAAVVJ010000036.1;JAAVVJ010000042.1;JAAVVJ010000044.1;JAAVVJ010000046.1;JAAVVJ010000052.1;JAAVVJ010000059.1;JAAVVJ010000059.1;JAAVVJ010000063.1;JAAVVJ010000077.1;JAAVVJ010000091.1;JAAVVJ010000102.1;JAAVVJ010000133.1;JAAVVJ010000190.1;JAAVVJ010000260.1;JAAVVJ010000567.1;JAAVVJ010000567.1;JAAVVJ010000567.1;JAAVVJ010001245.1;JAAVVJ010002334.1;JAAVVJ010002595.1;JAAVVJ010002775.1;JAAVVJ010003980.1;JAAVVJ010005738.1;JAAVVJ010005738.1;JAAVVJ010006476.1;JAAVVJ010006508.1;JAAVVJ010007487.1;JAAVVJ010008064.1;JAAVVJ010008771.1;JAAVVJ010009243.1;JAAVVJ010009718.1;JAAVVJ010010143.1;JAAVVJ010010552.1;JAAVVJ010010576.1;JAAVVJ010011183.1;JAAVVJ010013123.1;JAAVVJ010013339.1;JAAVVJ010013453.1;JAAVVJ010013849.1;JAAVVJ010014480.1;JAAVVJ010014867.1;JAAVVJ010015577.1;JAAVVJ010015654.1;JAAVVJ010016305.1;JAAVVJ010016577.1;JAAVVJ010016577.1;JAAVVJ010017101.1;JAAVVJ010018043.1;JAAVVJ010018776.1;JAAVVJ010019336.1;JAAVVJ010019969.1;JAAVVJ010020037.1;JAAVVJ010020037.1;JAAVVJ010020271.1;JAAVVJ010021380.1;JAAVVJ010021827.1;JAAVVJ010022466.1;JAAVVJ010022742.1;JAAVVJ010023205.1;JAAVVJ010023306.1;JAAVVJ010024044.1;JAAVVJ010024684.1;JAAVVJ010024837.1;JAAVVJ010024934.1;JAAVVJ010025124.1;JAAVVJ010025805.1;JAAVVJ010027098.1;JAAVVJ010027662.1;JAAVVJ010027899.1;JAAVVJ010027982.1;JAAVVJ010027982.1;JAAVVJ010028328.1;JAAVVJ010028715.1;JAAVVJ010029499.1;JAAVVJ010029747.1;JAAVVJ010029747.1;JAAVVJ010030085.1;JAAVVJ010030190.1;JAAVVJ010032590.1;JAAVVJ010033639.1;JAAVVJ010034421.1;JAAVVJ010034898.1;JAAVVJ010034898.1;JAAVVJ010035469.1;JAAVVJ010035478.1;JAAVVJ010035557.1;JAAVVJ010035848.1;JAAVVJ010035921.1;JAAVVJ010036276.1;JAAVVJ010036311.1;JAAVVJ010036763.1;JAAVVJ010036849.1;JAAVVJ010037118.1;JAAVVJ010037140.1;JAAVVJ010037204.1;JAAVVJ010037281.1;JAAVVJ010038132.1;JAAVVJ010038375.1;JAAVVJ010038489.1;JAAVVJ010038489.1;JAAVVJ010038561.1;JAAVVJ010038786.1	135163;135760;1265287;2542692;2565966;2900055;4809212;4809382;8921523;10410715;13075576;14645614;14846692;15814113;17988532;18923114;18955408;19246153;24138389;25923552;26584217;28050677;30242355;30807833;34259606;39484527;39801404;39801605;40017646;40388767;43903095;46941633;48401896;51585838;52173396;54298277;54751777;55210206;55609529;56833538;57623989;58491866;59577427;61222757;62209786;1868592;6761176;7285972;9170744;9885211;10805586;16179873;16180061;18649760;22452868;23046167;23046541;25206438;26584054;26906674;28029006;28050543;33161122;35133321;39478394;42240657;44142884;44143066;46593559;57076557;61484077;394166;4971042;5604657;6790895;7610335;7610539;7943244;8748120;9216423;10908303;14768396;15277140;15384840;20750100;21379457;23069953;25375423;25471526;30966836;31292410;34483159;37802675;38010493;42614508;43550504;43907117;44088234;44319712;44488294;44891297;44896167;49052550;50861376;54316092;54760912;55394517;58614800;59634770;60285846;61388392;61672464;63105431;66036508;66371598;69291521;69316046;70365465;71729819;72146759;73827211;1184061;1612671;5315029;6655647;10316098;12040711;12511788;13137691;14199380;15682556;16251556;17419611;18084907;18702226;19730544;20015249;20871123;22522331;23146368;24220409;24553685;29184071;32949551;33945204;39777075;40790342;40920974;43510957;43511997;43682776;45216915;52030449;52178396;52179347;52939560;57144264;57402220;59610311;69810499;2345952;2415255;4043987;5148415;5248326;5503608;5966021;8372206;8500250;8528138;10592137;10800829;12160074;12166336;12661480;14602092;14886543;15810338;16588722;16588912;20035369;20704385;22788494;23235837;26523185;30867570;32747725;33711878;33828226;34808706;36810915;36907430;37370518;37812729;38156442;38490536;39052208;39335849;40554441;40726132;42641783;43800073;43834681;44459369;46138757;47127485;47508424;48462512;51488223;52314452;3122791;4535664;4751667;6622024;6744670;6746507;7912896;11798085;15320863;15972077;18977816;19159175;21372736;22409186;23171734;23439796;27432938;27967887;28193669;29589585;30467927;36809947;37734619;37953856;38184519;39211245;40221793;46515450;47570277;48652849;53656846;3224741;4915053;5606621;6095493;7248622;7367504;7815295;8485387;10037751;11757766;12703550;12899978;13300794;14583292;15073048;17865817;18619945;18818887;21389945;22728614;23122972;23421963;23950824;23970241;25786691;25991832;31089900;31190348;33839107;35942785;38034327;38836907;40522814;40686370;41218950;42379144;43485175;46213469;46291031;46775280;46855208;47416459;49395437;3387928;4345054;4613183;7326214;12036497;14074103;15072857;15276617;15487226;21385084;21977541;24078427;26579076;30005317;30355186;32325786;33322125;38155519;38814392;40398441;44638194;45148950;45730112;48437050;48948527;1630680;3412463;4129734;4278777;5730445;9437034;9880236;10620397;11118841;11711018;12664664;12666969;12712255;12863571;13126639;13888364;17250127;22070683;23575100;26678956;29737607;30203348;31713923;31714076;32719363;33007918;33127986;33130838;33132203;33522801;33905113;36939451;40620349;41004653;43220523;43471563;46267246;48279401;48583305;1725615;2131885;2466021;4546779;6916928;7666311;8801171;13245744;17688716;20506768;20852884;21458272;24816035;28197208;28197701;29718896;31036114;31713238;31714189;34038897;36260381;36393018;38258086;38913152;39787174;39794554;41934219;43221806;48662700;48662968;1094980;2263570;7559226;8319571;9156297;10681431;13611211;13956833;15573452;16632463;16975284;18112072;18113167;20662264;20934442;21916941;22748057;23758269;27502264;31936865;32317699;36637209;41006100;44414156;46034734;51844430;51894248;52548936;52827782;54704630;55422867;56635314;57631542;57675960;58207808;58592837;58849767;58849851;58850511;59925869;1325701;2556578;4117010;5681024;5681735;5682668;9100951;9672833;14717280;16263695;17310334;19104979;19105838;21253069;22115139;23675350;24217927;25398707;27096943;30858275;35381488;35386197;37552699;41347005;46597132;48366010;51727729;52179666;53950842;54371458;54400029;56032225;56811312;57905025;58556949;58703414;60895409;317666;5252708;5369986;5866183;5866436;7701609;8093330;8093688;8641803;9942020;10243665;10409822;15245602;18692672;18821583;19509108;20437995;21750905;21997439;25591954;25647084;25887093;29511469;30547576;30547639;32087943;32806930;34682574;40273158;2038710;3065034;3644834;5025531;5966838;11215307;14173755;15160151;21277951;21832053;22445701;27104193;28654582;28880776;28880918;28981891;29555678;32996341;33862193;35525489;40189140;40942488;42286307;42610987;182622;585865;610235;1024080;1024273;4176298;4192246;6129527;7327636;9661482;9664071;9867232;11295161;11821066;11821209;11932446;12321805;12360728;12539050;13206308;16164131;16940776;17159104;17632647;18296966;19122257;19442098;20755832;23049542;23334379;23894325;24076622;24796559;25272130;26734991;26878378;28045510;31273366;32553602;36535323;37706312;37706460;42379571;43292538;45308761;45534598;49071028;49356869;51059203;53011361;54221808;54956983;56628902;1871547;1968490;6938488;11227073;14236957;14506186;15271729;15272509;15272819;16521992;17507061;18597831;18986945;19406775;19443178;22589016;22956292;22978041;25704185;26647983;28751270;29514127;30103259;31439337;33025369;33220785;34768630;35691795;35693482;39367524;39582069;40561815;41448853;43055825;44650397;44925053;45198458;45266878;45372202;47006857;48090894;51192397;51192610;51203317;52238559;53727245;54021699;54497975;55886052;2388573;3348582;5444070;5501107;7433577;7447859;11639994;12488281;14666113;14919253;16913627;17327903;17594537;18427153;19372192;20176757;21121449;21464346;26034674;27877062;29439668;30633410;33328175;33660159;35743000;35757567;35757890;36533957;36534515;37289858;37404167;39311692;39409139;40958298;41057944;41896818;43656743;47980516;48161380;49472608;50407772;52150265;53123098;3376423;4100071;7579825;7579902;12326799;12448010;16268747;19442137;19592614;22475990;24643079;28594053;31274186;32429506;37190021;40891970;44013599;45620381;45986008;45986783;46437199;48087456;48120804;49793988;52318536;53281054;53466385;53471388;15885;131270;1229453;4750477;10971976;11603405;14388927;15096989;15749550;17857556;19776912;20547019;20643656;21516774;22106293;22350132;22635856;24085858;24584473;24894014;24894240;25959993;25969941;28673625;29927510;29927868;33906455;34022489;38124225;40193143;40591685;41654725;44907464;45428340;46238774;46782671;47760365;47979966;48457703;48993307;48997593;49094717;1881086;3535597;5355488;6290041;7938365;8115113;9034727;10550440;11307462;12087188;14801402;17297129;18559260;18656889;20446352;20881553;25332643;26175080;27688602;31641038;31645620;33973118;34358618;38595628;39529650;40423635;41572624;45263008;47861464;48512472;48512688;49019539;49211152;2906899;3198500;4180753;5181808;5789869;5790598;5859341;7577249;7578650;9626949;13382754;14106976;14718242;15284216;16222081;19053124;20805240;21467607;28572673;34525982;36346867;39660343;40463384;40468548;42215046;42641762;43688088;44045251;46681434;48479863;50022999;51223278;52803136;3087230;4716178;5123981;8144530;8736196;9931469;10422272;11569445;14363481;14529215;15142562;15363823;16275738;16921481;19456589;20552252;20556671;22214137;24465903;25555189;25601635;30413360;30797749;31130154;34425506;35266306;37134777;38293932;39637571;41172122;41999426;44041731;44870246;48063364;50324769;197017;3292392;3678392;3701420;4338381;9475399;12496771;13883414;14057562;16521793;17124597;20075387;361050;2691092;4184965;5163223;6013532;6440550;7957016;8961716;12835042;12871481;19518521;19661645;437181;1253367;1507912;2062526;4603248;7056260;7933677;7937636;8180217;10076811;11730197;13311410;17977019;21163362;21581365;21919677;22644696;23648362;25707738;25707899;26239770;28007281;29776418;31343018;32329924;33005404;1211357;2660301;3903622;4667907;5264591;5338474;6374843;9297127;9378807;12548932;12549080;13734618;16859545;22976555;26889987;28256107;29776271;32910170;33494028;33565245;254234;684783;990519;1774527;5531320;10566298;11184238;12193341;12272237;15677491;19077308;20211263;20777937;21808863;22596174;22604059;23493098;25201825;25201894;28361004;30355163;30922271;32391988;33055800;36343673;37662447;38544210;38621465;40472542;42025702;43288035;45748259;45748465;45871458;47080270;49590810;51570535;51992025;53581936;425320;686932;9159378;9906695;10038474;11890650;15665155;15781451;15828598;15941061;18593061;18768888;21777122;21864958;23153668;25938709;25939013;25939305;27609169;27619487;28360784;29259606;30413484;31263727;32188163;32766593;36780634;38917101;41064598;42849525;46249180;49248619;50472033;50719021;51918999;52606081;53943745;1767957;3118778;4409320;6231358;6231487;6231573;6231788;6232007;6232223;6232352;6570829;6760163;8761461;9451878;9803544;13064599;13890759;14136195;14377147;21269674;22009674;22096273;23480550;23879756;31580479;33188266;37512049;37526560;38562367;38648734;40683254;2061678;2641521;2925233;3746880;5929870;6283962;6285732;8762527;8841977;9225273;10626312;11295254;12838356;16034040;24042046;26114822;26115023;29067140;29245393;31949222;32416901;37834469;38736299;40502815;809703;990505;1183842;1217254;1217370;1988678;7186064;10530087;12177685;13082535;13113509;13733118;16567823;17642748;18542000;18713893;18975370;19094448;19613137;20401546;21459257;21461585;22520288;22724730;23278261;28332647;29192430;29248203;31232918;35451550;36607773;38381864;38417048;39601295;39641889;40290653;40290950;42268087;43082032;43199107;43333857;1634574;2284591;2429758;2721913;3313145;3313336;3839328;7776124;8776578;13741434;16616601;19498059;19532458;19730109;21459108;24782878;25650880;25900203;26360902;28222338;28510629;31106886;31107151;32560023;34997480;36277735;41022341;43052113;358562;610104;751613;6460828;7679191;8607493;8840563;10149779;10440354;10563066;12202131;14552652;16676117;20106522;21463900;22100794;23406871;23407129;23746085;24223951;24237174;25037209;25133306;25903113;29420854;29421755;30439411;31191292;32245301;32267437;33716460;1426045;3287747;3306897;3403095;5231819;7168132;8722731;9096993;10081530;10329512;10560054;12092660;12554160;13066102;14481056;16532093;17633284;19569616;20991926;22999855;24837772;27820611;27881008;28283881;32239408;33275243;33318033;33337628;1078210;7245068;13761354;14401349;15146956;17395226;17716741;17716891;18783151;20753446;21454665;27327000;28624615;1885012;2840607;4769908;6070237;6504187;8022914;11777260;12264743;18782038;19956276;20944547;30240076;32203494;32613883;33668648;33749598;34695351;34697354;34828811;35021158;1298142;2195101;2441454;2973746;3962231;4122570;4423551;4434561;6453102;6670488;9248127;10461989;11141946;14338633;14808932;15258520;19493245;19764398;21509555;25882407;26611657;31092153;4151326;5527715;6029307;6324481;9013126;10342463;19994693;24370397;24798062;24798219;26287435;26306378;31192192;43384;185204;330570;58500;190233;87986;54686;87383;137728;103413;7570;68331;95689;73023;9192;294;3643;13993;3396;26;55;363;18547;1923;2182;1;1144;12281;12810;1152;4593;360;1;6636;396;1177;6991;4434;255;1668;17149;10231;2264;4237;6037;9303;8020;36839;467;1;297;1997;125;224;12984;16826;897;908;1598;7183;178;176;19652;249;61707;466;27962;610;6151;3706;1798;171;13539;2475;1134;1197;202;1847;588;1064;2069;1692;19141;1213;487;3618;2000;2214;113094;204;38313;33299;146545;16429;7472;28562;4568;52877;7726;21883;10448;21663;56300;28654;82204;64489;7906	135301;135847;1265385;2542947;2566221;2900074;4809390;4809619;8921601;10410794;13075657;14645725;14846749;15814291;17988545;18923178;18955706;19246529;24138469;25923846;26584459;28050740;30242454;30807980;34259701;39484558;39801428;39801623;40017744;40388879;43903134;46941657;48401995;51585926;52173409;54298513;54751952;55210255;55609630;56833684;57624247;58491988;59577451;61222771;62209917;1868769;6761248;7285988;9170774;9885325;10805870;16179908;16180083;18649983;22453099;23046470;23046582;25206669;26584187;26906793;28029157;28050728;33161366;35133428;39478531;42240787;44142906;44143091;46593601;57076696;61484112;394255;4971153;5604716;6791137;7610366;7610553;7943373;8748182;9216453;10908445;14768476;15277208;15385130;20750271;21379572;23070044;25375497;25471552;30966953;31292580;34483172;37802748;38010550;42614592;43550714;43907298;44088317;44319797;44488331;44891573;44896292;49052645;50861455;54316372;54761103;55394597;58615034;59634853;60285945;61388515;61672675;63105533;66036805;66371866;69291827;69316293;70365652;71729923;72146947;73827440;1184101;1612816;5315042;6655712;10316224;12040784;12511798;13137842;14199455;15682580;16251788;17419642;18085276;18702312;19730747;20015282;20871406;22522408;23146439;24220556;24553918;29184306;32949642;33945271;39777165;40790434;40921050;43510977;43512015;43682845;45217040;52030619;52178597;52179476;52939615;57144386;57402440;59610390;69810531;2346217;2415290;4044024;5148632;5248412;5503804;5966150;8372302;8500322;8528239;10592197;10800922;12160095;12166489;12661555;14602168;14886580;15810487;16588830;16588933;20035381;20704569;22788605;23235904;26523261;30867744;32747781;33711973;33828287;34808857;36810931;36907683;37370573;37812761;38156644;38490625;39052539;39335927;40554548;40726202;42642052;43800142;43834774;44459520;46138794;47127630;47508544;48462756;51488338;52314607;3123052;4535779;4751758;6622120;6744750;6746554;7913033;11798160;15320940;15972088;18977854;19159302;21372774;22409433;23171758;23439821;27433191;27968037;28193982;29589794;30468101;36810032;37734747;37953998;38184556;39211304;40222043;46515642;47570478;48653250;53657082;3224803;4915344;5606755;6095807;7248776;7367520;7815656;8485683;10037848;11757801;12703603;12900057;13301006;14583311;15073185;17865873;18620268;18819092;21390071;22728652;23123062;23422135;23950834;23970498;25786770;25992124;31089935;31190426;33839199;35942959;38034567;38836932;40523012;40686629;41219084;42379155;43485340;46213503;46291049;46775443;46855373;47416755;49395761;3388164;4345303;4613262;7326297;12036629;14074335;15073039;15276840;15487443;21385158;21977665;24078471;26579110;30005393;30355224;32325906;33322206;38155797;38814658;40398713;44638247;45149245;45730317;48437078;48948768;1630793;3412735;4129808;4278945;5730506;9437154;9880363;10620562;11118917;11711068;12665010;12667067;12712523;12863797;13126745;13888551;17250226;22070756;23575371;26679080;29737743;30203427;31714026;31714203;32719443;33007993;33128034;33130905;33132312;33522819;33905264;36939533;40620459;41004860;43220605;43471663;46267326;48279444;48583504;1725669;2132025;2466105;4546922;6917156;7666553;8801320;13245882;17688953;20506860;20852939;21458346;24816045;28197404;28197713;29718927;31036253;31713358;31714335;34039132;36260469;36393237;38258255;38913247;39787430;39794795;41934539;43222063;48662781;48663017;1095039;2263932;7559500;8319724;9156566;10681441;13611453;13956952;15573640;16632477;16975325;18112261;18113249;20662374;20934515;21917111;22748356;23758523;27502282;31936908;32317770;36637301;41006115;44414228;46034890;51844539;51894327;52549029;52827794;54704730;55422951;56635466;57631713;57676055;58207854;58592933;58849790;58849874;58850534;59926115;1325876;2556615;4117092;5681356;5681885;5682739;9101006;9672859;14717344;16263840;17310439;19105118;19106013;21253314;22115443;23675491;24218164;25398791;27097064;30858516;35381553;35386324;37552764;41347036;46597228;48366109;51727751;52179873;53951050;54371652;54400089;56032310;56811421;57905268;58557024;58703483;60895446;317839;5252941;5370124;5866199;5866467;7701650;8093603;8093716;8641882;9942064;10243736;10409927;15245625;18692849;18821681;19509308;20438107;21750999;21997504;25592117;25647160;25887109;29511581;30547586;30547731;32088002;32807202;34682652;40273326;2038992;3065319;3644853;5025568;5966915;11215379;14174064;15160387;21278248;21832154;22445996;27104249;28656529;28880793;28880935;28982197;29555952;32996353;33862335;35525675;40189182;40942511;42286400;42611215;182894;586109;610308;1024108;1024295;4176378;4192326;6129823;7327853;9661728;9664294;9867366;11295230;11821086;11821219;11932521;12321950;12360897;12539166;13206431;16164214;16940995;17159198;17632736;18296987;19122308;19442226;20756039;23049706;23334461;23894336;24076919;24796583;25272154;26735066;26878463;28045895;31273744;32553661;36535455;37706420;37706664;42379586;43292754;45308840;45534749;49071051;49357116;51059255;53011436;54221986;54957032;56629022;1871640;1968505;6938663;11227185;14237213;14506249;15271770;15272649;15272841;16522232;17507339;18597932;18987028;19406871;19443241;22589404;22956595;22978344;25704278;26648098;28751301;29514153;30103276;31439439;33025591;33220832;34768888;35692015;35693554;39367540;39582172;40561926;41448884;43055922;44650452;44925070;45198614;45267114;45372294;47006942;48090975;51192441;51192634;51203361;52238827;53727311;54021929;54498043;55886300;2388648;3348680;5444097;5501225;7433669;7447985;11640128;12488297;14666400;14919329;16913701;17327934;17594782;18427291;19372270;20176951;21121653;21464609;26034829;27877089;29439744;30633501;33328389;33660305;35743249;35757611;35757901;36534115;36534714;37290127;37404243;39311799;39409258;40958366;41057974;41896943;43656908;47980728;48161501;49472738;50407881;52150363;53123253;3376586;4100121;7579856;7579935;12326912;12448119;16268826;19442318;19592884;22476178;24643153;28594316;31274281;32429527;37190040;40892136;44013742;45620627;45986117;45986898;46437323;48087481;48120866;49794133;52318817;53281198;53466768;53471699;16025;131475;1229640;4750583;10972056;11603661;14389056;15097003;15749660;17857568;19777147;20547237;20643678;21517055;22106545;22350170;22635957;24086035;24584654;24894029;24894268;25960223;25970019;28673691;29927783;29927896;33906528;34022526;38124387;40193184;40591842;41654940;44907553;45428428;46238892;46782772;47760417;47980409;48457724;48993318;48997838;49094921;1881268;3535633;5355646;6290176;7938502;8115390;9034771;10550469;11307729;12087355;14801671;17297186;18559560;18656984;20446393;20881679;25332896;26175341;27688723;31641250;31645722;33973142;34358672;38595709;39529769;40423764;41572848;45263058;47861536;48512637;48512776;49019784;49211164;2907020;3198616;4180908;5181950;5789969;5790712;5859457;7577288;7578736;9627137;13383043;14107320;14718258;15284431;16222178;19053199;20805482;21467635;28572986;34526060;36346988;39660405;40463532;40468880;42215079;42642061;43688101;44045328;46681539;48479955;50023129;51223469;52803224;3087312;4716253;5124120;8144574;8736401;9931547;10422496;11569557;14363761;14529467;15142788;15363913;16275763;16921557;19456686;20552302;20556721;22214212;24466083;25555339;25601651;30413516;30797861;31130239;34425544;35266553;37134811;38294003;39637652;41172207;41999450;44043003;44870368;48063637;50325014;197241;3292446;3678601;3701512;4338394;9475514;12496990;13883429;14057703;16522011;17124789;20075726;361134;2691121;4185975;5163349;6013714;6440641;7957376;8961984;12835077;12871600;19518615;19661761;437201;1253646;1508009;2062736;4603328;7056308;7933717;7937722;8180262;10076836;11730278;13311471;17977153;21163534;21581394;21919885;22644724;23648642;25707762;25708113;26239938;28007365;29776573;31343235;32330218;33005737;1211602;2660636;3903910;4667994;5264601;5338568;6375121;9297316;9379002;12549081;12549369;13734674;16859964;22976682;26890044;28256215;29776328;32910251;33494393;33565427;254249;684994;990614;1774726;5531350;10566533;11184279;12193644;12272314;15677545;19077373;20211295;20777962;21808921;22596229;22604200;23493395;25201846;25201907;28361025;30355271;30922288;32392101;33055824;36343752;37662523;38544264;38621493;40472608;42025839;43288105;45748285;45748475;45871539;47080421;49590899;51570836;51992082;53582010;425575;687115;9159428;9906721;10038619;11890813;15665366;15781683;15828744;15941110;18593074;18769170;21777248;21864989;23153915;25938828;25939075;25939380;27609299;27619785;28360925;29259618;30413509;31263965;32188383;32766933;36780752;38917188;41064676;42849648;46249266;49248720;50472045;50719160;51919111;52606099;53944022;1768218;3118869;4409363;6231380;6231509;6231595;6231810;6232029;6232245;6232374;6570907;6760379;8761792;9451952;9803619;13065240;13890849;14136301;14377250;21269875;22009798;22096619;23480859;23880108;31580661;33188394;37512256;37526788;38562658;38648934;40683343;2061811;2641755;2925541;3746970;5929958;6284141;6285945;8762656;8842317;9225366;10626512;11295375;12838454;16034334;24042154;26114849;26115052;29067329;29245516;31949343;32416978;37834494;38736478;40502955;809731;990549;1183881;1217275;1217394;1988756;7186154;10530156;12177758;13082550;13113634;13733409;16568154;17643002;18542028;18714013;18975478;19094679;19613168;20401565;21459341;21461822;22520365;22724778;23278352;28332927;29192506;29248255;31232945;35451758;36607896;38382126;38417067;39601545;39642039;40290666;40290984;42268298;43082079;43199202;43333867;1634657;2284875;2429820;2721941;3313155;3313393;3839481;7776172;8776648;13741513;16616719;19498157;19532471;19730191;21459242;24783064;25650974;25900249;26360981;28222415;28510834;31107085;31107459;32560043;34997639;36277865;41022449;43052324;358633;610336;751764;6461092;7679290;8607717;8840632;10150034;10440372;10563162;12202375;14552731;16676163;20106858;21463933;22101016;23406889;23407148;23746387;24224049;24237187;25037454;25133341;25903343;29421049;29421909;30439472;31191352;32245646;32267645;33716687;1426339;3287981;3306975;3403344;5231844;7168178;8722778;9097038;10081649;10329661;10560076;12092716;12554235;13066144;14481116;16532340;17633296;19569718;20992132;23000006;24837898;27820877;27881226;28283964;32239424;33275523;33318107;33337709;1078474;7245369;13761773;14401454;15147059;17395260;17716777;17716914;18783240;20753601;21454837;27327093;28624766;1885087;2840695;4769969;6070456;6504283;8022952;11777561;12264887;18782297;19956290;20944619;30240173;32203573;32614136;33668744;33749906;34695374;34697376;34828856;35021359;1298287;2195343;2441529;2973846;3962308;4122637;4423739;4434617;6453383;6670712;9248169;10462127;11142019;14338674;14809032;15258834;19493478;19764534;21509728;25882462;26611862;31092182;4151443;5527762;6029767;6324768;9013206;10342529;19994980;24370481;24798222;24798409;26287488;26306564;31192392;43653;185292;330643;58579;190313;88062;54739;87465;137779;103603;7769;68489;95718;73245;9233;404;3718;14067;3485;68;330;432;18663;2068;2401;427;1157;12439;13009;1235;4815;437;104;6851;415;1305;7227;4546;274;1967;17266;10313;2340;4298;6145;9376;8180;37049;493;184;498;2132;153;307;13226;16905;993;1123;1831;7312;195;540;19780;318;61850;659;28083;716;6281;3759;1881;213;14128;2616;1144;1289;228;1878;758;1090;2095;1937;19443;1376;500;3826;2147;2273;113109;219;38394;33365;146555;16561;7859;28880;4578;52959;7815;22161;10670;21750;56337;28728;82416;64608;8053	+;+;+;+;+;+;+;+;+;+;+;+;+;+;+;+;+;+;+;+;+;+;+;+;+;+;+;+;+;+;+;+;+;+;+;+;+;+;+;+;+;+;+;+;+;-;-;-;-;-;-;-;-;-;-;-;-;-;-;-;-;-;-;-;-;-;-;-;-;-;-;-;-;-;-;-;-;-;-;-;-;-;-;-;-;-;-;-;-;-;-;-;-;-;-;-;-;-;-;-;-;-;-;-;-;-;-;-;-;-;-;-;-;-;-;-;-;-;-;-;-;+;+;+;+;+;+;+;+;+;+;+;+;+;+;+;+;+;+;+;+;+;+;+;+;+;+;+;+;+;+;+;+;+;+;+;+;+;+;+;-;-;-;-;-;-;-;-;-;-;-;-;-;-;-;-;-;-;-;-;-;-;-;-;-;-;-;-;-;-;-;-;-;-;-;-;-;-;-;-;-;-;-;-;-;-;-;-;-;-;+;+;+;+;+;+;+;+;+;+;+;+;+;+;+;+;+;+;+;+;+;+;+;+;+;+;+;+;+;+;+;+;+;+;+;+;+;+;+;+;+;+;+;+;+;+;+;+;+;+;+;+;+;+;+;+;+;+;+;+;+;+;+;+;+;+;+;+;+;+;+;+;+;+;-;-;-;-;-;-;-;-;-;-;-;-;-;-;-;-;-;-;-;-;-;-;-;-;-;-;-;-;-;-;-;-;-;-;-;-;-;-;-;-;-;-;-;-;-;-;-;-;-;-;-;-;-;-;-;-;-;-;-;-;-;-;-;-;+;+;+;+;+;+;+;+;+;+;+;+;+;+;+;+;+;+;+;+;+;+;+;+;+;+;+;+;+;+;+;+;+;+;+;+;+;+;+;+;+;+;+;+;+;+;+;+;+;+;+;+;+;+;+;+;+;+;+;+;+;+;+;+;+;+;+;+;+;+;-;-;-;-;-;-;-;-;-;-;-;-;-;-;-;-;-;-;-;-;-;-;-;-;-;-;-;-;-;-;-;-;-;-;-;-;-;-;-;-;-;-;-;-;-;-;-;-;-;-;-;-;-;-;-;-;-;-;-;-;-;-;-;-;-;-;+;+;+;+;+;+;+;+;+;+;+;+;+;+;+;+;+;+;+;+;+;+;+;+;-;-;-;-;-;-;-;-;-;-;-;-;-;-;-;-;-;-;-;-;-;-;-;-;-;-;-;-;-;-;-;-;-;-;-;-;-;-;-;-;-;-;-;-;-;-;-;-;-;-;-;-;-;+;+;+;+;+;+;+;+;+;+;+;+;+;+;+;+;+;+;+;+;+;+;+;+;+;+;+;+;+;+;+;+;+;+;+;+;+;+;+;+;+;+;+;+;+;+;+;+;+;-;-;-;-;-;-;-;-;-;-;-;-;-;-;-;-;-;-;-;-;-;-;-;-;-;-;-;-;-;-;-;-;-;-;-;-;-;-;-;-;-;-;-;+;+;+;+;+;+;+;+;+;+;+;+;+;+;+;+;+;+;+;+;+;+;+;+;+;+;+;+;-;-;-;-;-;-;-;-;-;-;-;-;-;-;-;-;-;-;-;-;-;-;-;-;-;-;-;-;-;-;-;-;-;-;-;-;-;-;-;-;-;-;+;+;+;+;+;+;+;+;+;+;+;+;+;+;+;+;+;+;+;+;+;+;+;+;+;+;+;+;+;+;+;+;+;+;+;+;+;+;+;+;+;+;+;+;+;+;+;+;+;+;+;+;+;+;+;+;+;+;+;+;+;+;+;+;+;+;-;-;-;-;-;-;-;-;-;-;-;-;-;-;-;-;-;-;-;-;-;-;-;-;-;-;-;-;-;-;-;-;-;-;-;-;-;-;-;-;-;-;-;-;-;-;-;+;+;+;+;+;+;+;+;+;+;+;+;-;-;-;-;-;-;-;-;-;-;-;-;-;-;-;-;-;-;-;-;-;-;-;-;-;-;+;+;+;+;+;+;+;+;+;+;+;+;+;+;+;+;+;+;+;+;-;-;-;-;-;-;-;-;-;-;-;-;-;-;-;-;-;-;-;-;-;-;-;-;-;-;-;-;-;-;-;-;-;-;-;-;-;-;-;+;+;+;+;+;+;+;+;+;+;+;+;+;+;+;+;+;+;+;+;+;+;+;+;+;+;+;+;+;+;+;+;+;+;+;+;+;-;-;-;-;-;-;-;-;-;-;-;-;-;-;-;-;-;-;-;-;-;-;-;-;-;-;-;-;-;-;-;+;+;+;+;+;+;+;+;+;+;+;+;+;+;+;+;+;+;+;+;+;+;+;+;+;+;+;+;+;+;+;+;+;+;+;+;+;+;+;+;+;+;+;+;+;+;+;+;+;+;+;+;+;+;+;+;+;+;+;+;+;+;+;+;+;-;-;-;-;-;-;-;-;-;-;-;-;-;-;-;-;-;-;-;-;-;-;-;-;-;-;-;-;+;+;+;+;+;+;+;+;+;+;+;+;+;+;+;+;+;+;+;+;+;+;+;+;+;+;+;+;+;+;+;-;-;-;-;-;-;-;-;-;-;-;-;-;-;-;-;-;-;-;-;-;-;-;-;-;-;-;-;+;+;+;+;+;+;+;+;+;+;+;+;+;-;-;-;-;-;-;-;-;-;-;-;-;-;-;-;-;-;-;-;-;-;-;-;-;-;-;-;-;-;-;-;-;-;-;-;-;-;-;-;-;-;-;+;+;+;+;+;+;+;+;+;+;+;+;+;+;+;+;-;-;-;-;-;-;-;-;-;+;-;-;+;+;-;+;-;+;+;+;-;+;+;-;-;-;-;+;-;-;-;-;+;-;+;-;-;-;-;-;-;+;-;+;+;+;-;-;+;-;-;+;-;-;+;-;+;+;+;-;-;-;-;+;+;-;-;-;-;+;-;-;-;+;-;+;+;+;+;+;-;+;-;-;-;+;+;-;-;-;+;+;-;+;-;-;+;+;+;+;-;+;+;-	177914	21053.69	30618.48	37166.10	30991.47	36175.90	24268.79	34891.42	28162.75	23410.61	24069.95	21460.14	17557.26	12906.01	25220.91	21353.38	19541.36	15186.38	11310.86	12024.39	9875.21	11830.63	7488.68	12724.86	18781.88	13005.10	11655.48
NotFur1_Unknown_628:unclear:unclear	CM025008.1;CM025008.1;CM025008.1;CM025008.1;CM025008.1;CM025008.1;CM025008.1;CM025008.1;CM025008.1;CM025008.1;CM025008.1;CM025008.1;CM025008.1;CM025008.1;CM025008.1;CM025008.1;CM025008.1;CM025008.1;CM025008.1;CM025008.1;CM025008.1;CM025008.1;CM025008.1;CM025008.1;CM025008.1;CM025008.1;CM025008.1;CM025008.1;CM025008.1;CM025008.1;CM025008.1;CM025008.1;CM025008.1;CM025008.1;CM025008.1;CM025008.1;CM025008.1;CM025008.1;CM025008.1;CM025008.1;CM025008.1;CM025008.1;CM025008.1;CM025008.1;CM025008.1;CM025008.1;CM025008.1;CM025008.1;CM025008.1;CM025008.1;CM025008.1;CM025008.1;CM025008.1;CM025008.1;CM025008.1;CM025008.1;CM025008.1;CM025008.1;CM025008.1;CM025008.1;CM025008.1;CM025008.1;CM025008.1;CM025008.1;CM025008.1;CM025008.1;CM025008.1;CM025008.1;CM025008.1;CM025008.1;CM025008.1;CM025008.1;CM025008.1;CM025008.1;CM025008.1;CM025008.1;CM025008.1;CM025008.1;CM025008.1;CM025008.1;CM025008.1;CM025008.1;CM025008.1;CM025008.1;CM025008.1;CM025008.1;CM025008.1;CM025008.1;CM025008.1;CM025008.1;CM025008.1;CM025008.1;CM025008.1;CM025008.1;CM025008.1;CM025008.1;CM025008.1;CM025008.1;CM025008.1;CM025008.1;CM025008.1;CM025008.1;CM025008.1;CM025008.1;CM025008.1;CM025008.1;CM025008.1;CM025008.1;CM025008.1;CM025008.1;CM025008.1;CM025008.1;CM025008.1;CM025008.1;CM025008.1;CM025008.1;CM025008.1;CM025008.1;CM025008.1;CM025008.1;CM025008.1;CM025008.1;CM025008.1;CM025008.1;CM025008.1;CM025008.1;CM025008.1;CM025008.1;CM025008.1;CM025008.1;CM025008.1;CM025008.1;CM025008.1;CM025008.1;CM025008.1;CM025008.1;CM025008.1;CM025008.1;CM025008.1;CM025008.1;CM025008.1;CM025008.1;CM025008.1;CM025008.1;CM025008.1;CM025008.1;CM025008.1;CM025008.1;CM025008.1;CM025008.1;CM025008.1;CM025008.1;CM025008.1;CM025008.1;CM025008.1;CM025008.1;CM025008.1;CM025008.1;CM025008.1;CM025008.1;CM025008.1;CM025008.1;CM025008.1;CM025008.1;CM025008.1;CM025008.1;CM025008.1;CM025008.1;CM025008.1;CM025008.1;CM025008.1;CM025008.1;CM025008.1;CM025008.1;CM025008.1;CM025008.1;CM025008.1;CM025008.1;CM025008.1;CM025008.1;CM025008.1;CM025008.1;CM025008.1;CM025008.1;CM025008.1;CM025008.1;CM025008.1;CM025008.1;CM025008.1;CM025008.1;CM025008.1;CM025008.1;CM025008.1;CM025008.1;CM025008.1;CM025008.1;CM025008.1;CM025008.1;CM025008.1;CM025008.1;CM025008.1;CM025008.1;CM025008.1;CM025008.1;CM025008.1;CM025008.1;CM025008.1;CM025008.1;CM025008.1;CM025008.1;CM025008.1;CM025008.1;CM025008.1;CM025008.1;CM025008.1;CM025008.1;CM025008.1;CM025008.1;CM025008.1;CM025008.1;CM025008.1;CM025008.1;CM025008.1;CM025008.1;CM025008.1;CM025008.1;CM025008.1;CM025008.1;CM025008.1;CM025008.1;CM025008.1;CM025008.1;CM025008.1;CM025008.1;CM025008.1;CM025008.1;CM025008.1;CM025008.1;CM025008.1;CM025008.1;CM025008.1;CM025008.1;CM025008.1;CM025008.1;CM025008.1;CM025008.1;CM025008.1;CM025008.1;CM025008.1;CM025008.1;CM025008.1;CM025008.1;CM025008.1;CM025008.1;CM025008.1;CM025008.1;CM025008.1;CM025008.1;CM025008.1;CM025008.1;CM025008.1;CM025008.1;CM025008.1;CM025008.1;CM025008.1;CM025008.1;CM025008.1;CM025008.1;CM025008.1;CM025008.1;CM025008.1;CM025008.1;CM025008.1;CM025008.1;CM025008.1;CM025008.1;CM025008.1;CM025008.1;CM025008.1;CM025008.1;CM025008.1;CM025008.1;CM025008.1;CM025008.1;CM025008.1;CM025008.1;CM025008.1;CM025008.1;CM025008.1;CM025008.1;CM025008.1;CM025008.1;CM025008.1;CM025008.1;CM025008.1;CM025008.1;CM025008.1;CM025008.1;CM025008.1;CM025008.1;CM025008.1;CM025008.1;CM025008.1;CM025008.1;CM025008.1;CM025008.1;CM025008.1;CM025008.1;CM025008.1;CM025008.1;CM025008.1;CM025008.1;CM025008.1;CM025008.1;CM025008.1;CM025008.1;CM025008.1;CM025008.1;CM025008.1;CM025008.1;CM025008.1;CM025008.1;CM025008.1;CM025008.1;CM025008.1;CM025008.1;CM025008.1;CM025008.1;CM025008.1;CM025008.1;CM025008.1;CM025008.1;CM025008.1;CM025008.1;CM025008.1;CM025008.1;CM025008.1;CM025008.1;CM025008.1;CM025008.1;CM025008.1;CM025008.1;CM025008.1;CM025008.1;CM025008.1;CM025008.1;CM025008.1;CM025008.1;CM025008.1;CM025008.1;CM025008.1;CM025008.1;CM025008.1;CM025008.1;CM025008.1;CM025008.1;CM025008.1;CM025008.1;CM025008.1;CM025008.1;CM025008.1;CM025008.1;CM025008.1;CM025008.1;CM025008.1;CM025008.1;CM025008.1;CM025008.1;CM025008.1;CM025008.1;CM025008.1;CM025008.1;CM025008.1;CM025008.1;CM025008.1;CM025008.1;CM025008.1;CM025008.1;CM025008.1;CM025008.1;CM025008.1;CM025008.1;CM025008.1;CM025008.1;CM025008.1;CM025008.1;CM025008.1;CM025008.1;CM025008.1;CM025008.1;CM025008.1;CM025008.1;CM025008.1;CM025008.1;CM025008.1;CM025008.1;CM025008.1;CM025008.1;CM025008.1;CM025008.1;CM025008.1;CM025008.1;CM025008.1;CM025008.1;CM025008.1;CM025008.1;CM025008.1;CM025008.1;CM025008.1;CM025008.1;CM025008.1;CM025008.1;CM025008.1;CM025008.1;CM025008.1;CM025008.1;CM025008.1;CM025008.1;CM025008.1;CM025008.1;CM025008.1;CM025008.1;CM025008.1;CM025008.1;CM025008.1;CM025008.1;CM025008.1;CM025008.1;CM025008.1;CM025008.1;CM025008.1;CM025008.1;CM025008.1;CM025008.1;CM025008.1;CM025008.1;CM025008.1;CM025008.1;CM025008.1;CM025008.1;CM025008.1;CM025008.1;CM025008.1;CM025008.1;CM025008.1;CM025008.1;CM025008.1;CM025008.1;CM025008.1;CM025008.1;CM025008.1;CM025008.1;CM025008.1;CM025008.1;CM025008.1;CM025008.1;CM025008.1;CM025008.1;CM025008.1;CM025008.1;CM025008.1;CM025008.1;CM025008.1;CM025008.1;CM025008.1;CM025008.1;CM025008.1;CM025008.1;CM025008.1;CM025008.1;CM025008.1;CM025008.1;CM025008.1;CM025008.1;CM025008.1;CM025009.1;CM025009.1;CM025009.1;CM025009.1;CM025009.1;CM025009.1;CM025009.1;CM025009.1;CM025009.1;CM025009.1;CM025009.1;CM025009.1;CM025009.1;CM025009.1;CM025009.1;CM025009.1;CM025009.1;CM025009.1;CM025009.1;CM025009.1;CM025009.1;CM025009.1;CM025009.1;CM025009.1;CM025009.1;CM025009.1;CM025009.1;CM025009.1;CM025009.1;CM025009.1;CM025009.1;CM025009.1;CM025009.1;CM025009.1;CM025009.1;CM025009.1;CM025009.1;CM025009.1;CM025009.1;CM025009.1;CM025009.1;CM025009.1;CM025009.1;CM025009.1;CM025009.1;CM025009.1;CM025009.1;CM025009.1;CM025009.1;CM025009.1;CM025009.1;CM025009.1;CM025009.1;CM025009.1;CM025009.1;CM025009.1;CM025009.1;CM025009.1;CM025009.1;CM025009.1;CM025009.1;CM025009.1;CM025009.1;CM025009.1;CM025009.1;CM025009.1;CM025009.1;CM025009.1;CM025009.1;CM025009.1;CM025009.1;CM025009.1;CM025009.1;CM025009.1;CM025009.1;CM025009.1;CM025009.1;CM025009.1;CM025009.1;CM025009.1;CM025009.1;CM025009.1;CM025009.1;CM025009.1;CM025009.1;CM025009.1;CM025009.1;CM025009.1;CM025009.1;CM025009.1;CM025009.1;CM025009.1;CM025009.1;CM025009.1;CM025009.1;CM025009.1;CM025009.1;CM025009.1;CM025009.1;CM025009.1;CM025009.1;CM025009.1;CM025009.1;CM025009.1;CM025009.1;CM025009.1;CM025009.1;CM025009.1;CM025009.1;CM025009.1;CM025009.1;CM025009.1;CM025009.1;CM025009.1;CM025009.1;CM025009.1;CM025009.1;CM025009.1;CM025009.1;CM025009.1;CM025009.1;CM025009.1;CM025009.1;CM025009.1;CM025009.1;CM025009.1;CM025009.1;CM025009.1;CM025009.1;CM025009.1;CM025009.1;CM025009.1;CM025009.1;CM025009.1;CM025009.1;CM025009.1;CM025009.1;CM025009.1;CM025009.1;CM025009.1;CM025009.1;CM025009.1;CM025009.1;CM025009.1;CM025009.1;CM025009.1;CM025009.1;CM025009.1;CM025009.1;CM025009.1;CM025009.1;CM025009.1;CM025009.1;CM025009.1;CM025009.1;CM025009.1;CM025009.1;CM025009.1;CM025009.1;CM025009.1;CM025009.1;CM025009.1;CM025009.1;CM025009.1;CM025009.1;CM025009.1;CM025009.1;CM025009.1;CM025009.1;CM025009.1;CM025009.1;CM025009.1;CM025009.1;CM025009.1;CM025009.1;CM025009.1;CM025009.1;CM025009.1;CM025009.1;CM025009.1;CM025009.1;CM025009.1;CM025009.1;CM025009.1;CM025009.1;CM025009.1;CM025009.1;CM025009.1;CM025009.1;CM025009.1;CM025009.1;CM025009.1;CM025009.1;CM025009.1;CM025009.1;CM025009.1;CM025009.1;CM025009.1;CM025009.1;CM025009.1;CM025009.1;CM025009.1;CM025009.1;CM025009.1;CM025009.1;CM025009.1;CM025009.1;CM025009.1;CM025009.1;CM025009.1;CM025009.1;CM025009.1;CM025009.1;CM025009.1;CM025009.1;CM025009.1;CM025009.1;CM025009.1;CM025009.1;CM025009.1;CM025009.1;CM025009.1;CM025009.1;CM025009.1;CM025009.1;CM025009.1;CM025009.1;CM025009.1;CM025009.1;CM025009.1;CM025009.1;CM025009.1;CM025009.1;CM025009.1;CM025009.1;CM025009.1;CM025009.1;CM025009.1;CM025009.1;CM025009.1;CM025009.1;CM025009.1;CM025009.1;CM025009.1;CM025009.1;CM025009.1;CM025009.1;CM025009.1;CM025009.1;CM025009.1;CM025009.1;CM025009.1;CM025009.1;CM025009.1;CM025009.1;CM025009.1;CM025009.1;CM025009.1;CM025009.1;CM025009.1;CM025009.1;CM025009.1;CM025009.1;CM025009.1;CM025009.1;CM025009.1;CM025009.1;CM025009.1;CM025009.1;CM025009.1;CM025009.1;CM025009.1;CM025009.1;CM025009.1;CM025009.1;CM025009.1;CM025009.1;CM025009.1;CM025009.1;CM025009.1;CM025009.1;CM025009.1;CM025009.1;CM025009.1;CM025009.1;CM025009.1;CM025009.1;CM025009.1;CM025009.1;CM025009.1;CM025009.1;CM025009.1;CM025009.1;CM025009.1;CM025009.1;CM025009.1;CM025009.1;CM025009.1;CM025009.1;CM025009.1;CM025009.1;CM025009.1;CM025009.1;CM025009.1;CM025009.1;CM025009.1;CM025009.1;CM025009.1;CM025009.1;CM025009.1;CM025009.1;CM025009.1;CM025009.1;CM025009.1;CM025009.1;CM025009.1;CM025009.1;CM025009.1;CM025009.1;CM025009.1;CM025009.1;CM025009.1;CM025009.1;CM025009.1;CM025009.1;CM025009.1;CM025009.1;CM025009.1;CM025009.1;CM025009.1;CM025009.1;CM025009.1;CM025009.1;CM025009.1;CM025009.1;CM025009.1;CM025009.1;CM025009.1;CM025009.1;CM025009.1;CM025009.1;CM025009.1;CM025009.1;CM025009.1;CM025009.1;CM025009.1;CM025009.1;CM025009.1;CM025009.1;CM025009.1;CM025009.1;CM025009.1;CM025009.1;CM025009.1;CM025009.1;CM025009.1;CM025009.1;CM025009.1;CM025009.1;CM025009.1;CM025009.1;CM025009.1;CM025009.1;CM025009.1;CM025009.1;CM025009.1;CM025009.1;CM025009.1;CM025009.1;CM025009.1;CM025009.1;CM025009.1;CM025009.1;CM025009.1;CM025009.1;CM025009.1;CM025009.1;CM025009.1;CM025009.1;CM025009.1;CM025009.1;CM025009.1;CM025009.1;CM025009.1;CM025009.1;CM025009.1;CM025009.1;CM025009.1;CM025009.1;CM025009.1;CM025009.1;CM025009.1;CM025009.1;CM025009.1;CM025009.1;CM025009.1;CM025009.1;CM025009.1;CM025009.1;CM025009.1;CM025009.1;CM025009.1;CM025009.1;CM025009.1;CM025009.1;CM025009.1;CM025009.1;CM025009.1;CM025009.1;CM025009.1;CM025009.1;CM025009.1;CM025009.1;CM025009.1;CM025009.1;CM025009.1;CM025009.1;CM025009.1;CM025009.1;CM025009.1;CM025009.1;CM025009.1;CM025009.1;CM025009.1;CM025009.1;CM025009.1;CM025009.1;CM025009.1;CM025009.1;CM025009.1;CM025009.1;CM025009.1;CM025009.1;CM025009.1;CM025009.1;CM025009.1;CM025009.1;CM025009.1;CM025009.1;CM025009.1;CM025009.1;CM025009.1;CM025009.1;CM025009.1;CM025009.1;CM025009.1;CM025009.1;CM025009.1;CM025009.1;CM025009.1;CM025009.1;CM025009.1;CM025009.1;CM025009.1;CM025009.1;CM025009.1;CM025009.1;CM025009.1;CM025009.1;CM025009.1;CM025009.1;CM025009.1;CM025009.1;CM025009.1;CM025009.1;CM025009.1;CM025009.1;CM025009.1;CM025009.1;CM025009.1;CM025009.1;CM025009.1;CM025009.1;CM025009.1;CM025009.1;CM025009.1;CM025009.1;CM025009.1;CM025009.1;CM025009.1;CM025009.1;CM025009.1;CM025009.1;CM025009.1;CM025009.1;CM025009.1;CM025009.1;CM025009.1;CM025009.1;CM025009.1;CM025009.1;CM025009.1;CM025009.1;CM025009.1;CM025009.1;CM025009.1;CM025009.1;CM025009.1;CM025009.1;CM025009.1;CM025009.1;CM025009.1;CM025009.1;CM025009.1;CM025009.1;CM025009.1;CM025009.1;CM025009.1;CM025009.1;CM025009.1;CM025009.1;CM025009.1;CM025009.1;CM025009.1;CM025009.1;CM025009.1;CM025009.1;CM025009.1;CM025009.1;CM025009.1;CM025009.1;CM025009.1;CM025009.1;CM025009.1;CM025009.1;CM025009.1;CM025010.1;CM025010.1;CM025010.1;CM025010.1;CM025010.1;CM025010.1;CM025010.1;CM025010.1;CM025010.1;CM025010.1;CM025010.1;CM025010.1;CM025010.1;CM025010.1;CM025010.1;CM025010.1;CM025010.1;CM025010.1;CM025010.1;CM025010.1;CM025010.1;CM025010.1;CM025010.1;CM025010.1;CM025010.1;CM025010.1;CM025010.1;CM025010.1;CM025010.1;CM025010.1;CM025010.1;CM025010.1;CM025010.1;CM025010.1;CM025010.1;CM025010.1;CM025010.1;CM025010.1;CM025010.1;CM025010.1;CM025010.1;CM025010.1;CM025010.1;CM025010.1;CM025010.1;CM025010.1;CM025010.1;CM025010.1;CM025010.1;CM025010.1;CM025010.1;CM025010.1;CM025010.1;CM025010.1;CM025010.1;CM025010.1;CM025010.1;CM025010.1;CM025010.1;CM025010.1;CM025010.1;CM025010.1;CM025010.1;CM025010.1;CM025010.1;CM025010.1;CM025010.1;CM025010.1;CM025010.1;CM025010.1;CM025010.1;CM025010.1;CM025010.1;CM025010.1;CM025010.1;CM025010.1;CM025010.1;CM025010.1;CM025010.1;CM025010.1;CM025010.1;CM025010.1;CM025010.1;CM025010.1;CM025010.1;CM025010.1;CM025010.1;CM025010.1;CM025010.1;CM025010.1;CM025010.1;CM025010.1;CM025010.1;CM025010.1;CM025010.1;CM025010.1;CM025010.1;CM025010.1;CM025010.1;CM025010.1;CM025010.1;CM025010.1;CM025010.1;CM025010.1;CM025010.1;CM025010.1;CM025010.1;CM025010.1;CM025010.1;CM025010.1;CM025010.1;CM025010.1;CM025010.1;CM025010.1;CM025010.1;CM025010.1;CM025010.1;CM025010.1;CM025010.1;CM025010.1;CM025010.1;CM025010.1;CM025010.1;CM025010.1;CM025010.1;CM025010.1;CM025010.1;CM025010.1;CM025010.1;CM025010.1;CM025010.1;CM025010.1;CM025010.1;CM025010.1;CM025010.1;CM025010.1;CM025010.1;CM025010.1;CM025010.1;CM025010.1;CM025010.1;CM025010.1;CM025010.1;CM025010.1;CM025010.1;CM025010.1;CM025010.1;CM025010.1;CM025010.1;CM025010.1;CM025010.1;CM025010.1;CM025010.1;CM025010.1;CM025010.1;CM025010.1;CM025010.1;CM025010.1;CM025010.1;CM025010.1;CM025010.1;CM025010.1;CM025010.1;CM025010.1;CM025010.1;CM025010.1;CM025010.1;CM025010.1;CM025010.1;CM025010.1;CM025010.1;CM025010.1;CM025010.1;CM025010.1;CM025010.1;CM025010.1;CM025010.1;CM025010.1;CM025010.1;CM025010.1;CM025010.1;CM025010.1;CM025010.1;CM025010.1;CM025010.1;CM025010.1;CM025010.1;CM025010.1;CM025010.1;CM025010.1;CM025010.1;CM025010.1;CM025010.1;CM025010.1;CM025010.1;CM025010.1;CM025010.1;CM025010.1;CM025010.1;CM025010.1;CM025010.1;CM025010.1;CM025010.1;CM025010.1;CM025010.1;CM025010.1;CM025010.1;CM025010.1;CM025010.1;CM025010.1;CM025010.1;CM025010.1;CM025010.1;CM025010.1;CM025010.1;CM025010.1;CM025010.1;CM025010.1;CM025010.1;CM025010.1;CM025010.1;CM025010.1;CM025010.1;CM025010.1;CM025010.1;CM025010.1;CM025010.1;CM025010.1;CM025010.1;CM025010.1;CM025010.1;CM025010.1;CM025010.1;CM025010.1;CM025010.1;CM025010.1;CM025010.1;CM025010.1;CM025010.1;CM025010.1;CM025010.1;CM025010.1;CM025010.1;CM025010.1;CM025010.1;CM025010.1;CM025010.1;CM025010.1;CM025010.1;CM025010.1;CM025010.1;CM025010.1;CM025010.1;CM025010.1;CM025010.1;CM025010.1;CM025010.1;CM025010.1;CM025010.1;CM025010.1;CM025010.1;CM025010.1;CM025010.1;CM025010.1;CM025010.1;CM025010.1;CM025010.1;CM025010.1;CM025010.1;CM025010.1;CM025010.1;CM025010.1;CM025010.1;CM025010.1;CM025010.1;CM025010.1;CM025010.1;CM025010.1;CM025010.1;CM025010.1;CM025010.1;CM025010.1;CM025010.1;CM025010.1;CM025010.1;CM025010.1;CM025010.1;CM025010.1;CM025010.1;CM025010.1;CM025010.1;CM025010.1;CM025010.1;CM025010.1;CM025010.1;CM025010.1;CM025010.1;CM025010.1;CM025010.1;CM025010.1;CM025010.1;CM025010.1;CM025010.1;CM025010.1;CM025010.1;CM025010.1;CM025010.1;CM025010.1;CM025010.1;CM025010.1;CM025010.1;CM025010.1;CM025010.1;CM025010.1;CM025010.1;CM025010.1;CM025010.1;CM025010.1;CM025010.1;CM025010.1;CM025010.1;CM025010.1;CM025010.1;CM025010.1;CM025010.1;CM025010.1;CM025010.1;CM025010.1;CM025010.1;CM025010.1;CM025010.1;CM025010.1;CM025010.1;CM025010.1;CM025010.1;CM025010.1;CM025010.1;CM025010.1;CM025010.1;CM025010.1;CM025010.1;CM025010.1;CM025010.1;CM025010.1;CM025010.1;CM025010.1;CM025010.1;CM025010.1;CM025010.1;CM025010.1;CM025010.1;CM025010.1;CM025010.1;CM025010.1;CM025010.1;CM025010.1;CM025010.1;CM025010.1;CM025010.1;CM025011.1;CM025011.1;CM025011.1;CM025011.1;CM025011.1;CM025011.1;CM025011.1;CM025011.1;CM025011.1;CM025011.1;CM025011.1;CM025011.1;CM025011.1;CM025011.1;CM025011.1;CM025011.1;CM025011.1;CM025011.1;CM025011.1;CM025011.1;CM025011.1;CM025011.1;CM025011.1;CM025011.1;CM025011.1;CM025011.1;CM025011.1;CM025011.1;CM025011.1;CM025011.1;CM025011.1;CM025011.1;CM025011.1;CM025011.1;CM025011.1;CM025011.1;CM025011.1;CM025011.1;CM025011.1;CM025011.1;CM025011.1;CM025011.1;CM025011.1;CM025011.1;CM025011.1;CM025011.1;CM025011.1;CM025011.1;CM025011.1;CM025011.1;CM025011.1;CM025011.1;CM025011.1;CM025011.1;CM025011.1;CM025011.1;CM025011.1;CM025011.1;CM025011.1;CM025011.1;CM025011.1;CM025011.1;CM025011.1;CM025011.1;CM025011.1;CM025011.1;CM025011.1;CM025011.1;CM025011.1;CM025011.1;CM025011.1;CM025011.1;CM025011.1;CM025011.1;CM025011.1;CM025011.1;CM025011.1;CM025011.1;CM025011.1;CM025011.1;CM025011.1;CM025011.1;CM025011.1;CM025011.1;CM025011.1;CM025011.1;CM025011.1;CM025011.1;CM025011.1;CM025011.1;CM025011.1;CM025011.1;CM025011.1;CM025011.1;CM025011.1;CM025011.1;CM025011.1;CM025011.1;CM025011.1;CM025011.1;CM025011.1;CM025011.1;CM025011.1;CM025011.1;CM025011.1;CM025011.1;CM025011.1;CM025011.1;CM025011.1;CM025011.1;CM025011.1;CM025011.1;CM025011.1;CM025011.1;CM025011.1;CM025011.1;CM025011.1;CM025011.1;CM025011.1;CM025011.1;CM025011.1;CM025011.1;CM025011.1;CM025011.1;CM025011.1;CM025011.1;CM025011.1;CM025011.1;CM025011.1;CM025011.1;CM025011.1;CM025011.1;CM025011.1;CM025011.1;CM025011.1;CM025011.1;CM025011.1;CM025011.1;CM025011.1;CM025011.1;CM025011.1;CM025011.1;CM025011.1;CM025011.1;CM025011.1;CM025011.1;CM025011.1;CM025011.1;CM025011.1;CM025011.1;CM025011.1;CM025011.1;CM025011.1;CM025011.1;CM025011.1;CM025011.1;CM025011.1;CM025011.1;CM025011.1;CM025011.1;CM025011.1;CM025011.1;CM025011.1;CM025011.1;CM025011.1;CM025011.1;CM025011.1;CM025011.1;CM025011.1;CM025011.1;CM025011.1;CM025011.1;CM025011.1;CM025011.1;CM025011.1;CM025011.1;CM025011.1;CM025011.1;CM025011.1;CM025011.1;CM025011.1;CM025011.1;CM025011.1;CM025011.1;CM025011.1;CM025011.1;CM025011.1;CM025011.1;CM025011.1;CM025011.1;CM025011.1;CM025011.1;CM025011.1;CM025011.1;CM025011.1;CM025011.1;CM025011.1;CM025011.1;CM025011.1;CM025011.1;CM025011.1;CM025011.1;CM025011.1;CM025011.1;CM025011.1;CM025011.1;CM025011.1;CM025011.1;CM025011.1;CM025011.1;CM025011.1;CM025011.1;CM025011.1;CM025011.1;CM025011.1;CM025011.1;CM025011.1;CM025011.1;CM025011.1;CM025011.1;CM025011.1;CM025011.1;CM025011.1;CM025011.1;CM025011.1;CM025011.1;CM025011.1;CM025011.1;CM025011.1;CM025011.1;CM025011.1;CM025011.1;CM025011.1;CM025011.1;CM025011.1;CM025011.1;CM025011.1;CM025011.1;CM025011.1;CM025011.1;CM025011.1;CM025011.1;CM025011.1;CM025011.1;CM025011.1;CM025011.1;CM025011.1;CM025011.1;CM025011.1;CM025011.1;CM025011.1;CM025011.1;CM025011.1;CM025011.1;CM025011.1;CM025011.1;CM025011.1;CM025011.1;CM025011.1;CM025011.1;CM025011.1;CM025011.1;CM025011.1;CM025011.1;CM025011.1;CM025011.1;CM025011.1;CM025011.1;CM025011.1;CM025011.1;CM025011.1;CM025011.1;CM025011.1;CM025011.1;CM025011.1;CM025011.1;CM025011.1;CM025011.1;CM025011.1;CM025011.1;CM025011.1;CM025011.1;CM025011.1;CM025012.1;CM025012.1;CM025012.1;CM025012.1;CM025012.1;CM025012.1;CM025012.1;CM025012.1;CM025012.1;CM025012.1;CM025012.1;CM025012.1;CM025012.1;CM025012.1;CM025012.1;CM025012.1;CM025012.1;CM025012.1;CM025012.1;CM025012.1;CM025012.1;CM025012.1;CM025012.1;CM025012.1;CM025012.1;CM025012.1;CM025012.1;CM025012.1;CM025012.1;CM025012.1;CM025012.1;CM025012.1;CM025012.1;CM025012.1;CM025012.1;CM025012.1;CM025012.1;CM025012.1;CM025012.1;CM025012.1;CM025012.1;CM025012.1;CM025012.1;CM025012.1;CM025012.1;CM025012.1;CM025012.1;CM025012.1;CM025012.1;CM025012.1;CM025012.1;CM025012.1;CM025012.1;CM025012.1;CM025012.1;CM025012.1;CM025012.1;CM025012.1;CM025012.1;CM025012.1;CM025012.1;CM025012.1;CM025012.1;CM025012.1;CM025012.1;CM025012.1;CM025012.1;CM025012.1;CM025012.1;CM025012.1;CM025012.1;CM025012.1;CM025012.1;CM025012.1;CM025012.1;CM025012.1;CM025012.1;CM025012.1;CM025012.1;CM025012.1;CM025012.1;CM025012.1;CM025012.1;CM025012.1;CM025012.1;CM025012.1;CM025012.1;CM025012.1;CM025012.1;CM025012.1;CM025012.1;CM025012.1;CM025012.1;CM025012.1;CM025012.1;CM025012.1;CM025012.1;CM025012.1;CM025012.1;CM025012.1;CM025012.1;CM025012.1;CM025012.1;CM025012.1;CM025012.1;CM025012.1;CM025012.1;CM025012.1;CM025012.1;CM025012.1;CM025012.1;CM025012.1;CM025012.1;CM025012.1;CM025012.1;CM025012.1;CM025012.1;CM025012.1;CM025012.1;CM025012.1;CM025012.1;CM025012.1;CM025012.1;CM025012.1;CM025012.1;CM025012.1;CM025012.1;CM025012.1;CM025012.1;CM025012.1;CM025012.1;CM025012.1;CM025012.1;CM025012.1;CM025012.1;CM025012.1;CM025012.1;CM025012.1;CM025012.1;CM025012.1;CM025012.1;CM025012.1;CM025012.1;CM025012.1;CM025012.1;CM025012.1;CM025012.1;CM025012.1;CM025012.1;CM025012.1;CM025012.1;CM025012.1;CM025012.1;CM025012.1;CM025012.1;CM025012.1;CM025012.1;CM025012.1;CM025012.1;CM025012.1;CM025012.1;CM025012.1;CM025012.1;CM025012.1;CM025012.1;CM025012.1;CM025012.1;CM025012.1;CM025012.1;CM025012.1;CM025012.1;CM025012.1;CM025012.1;CM025012.1;CM025012.1;CM025012.1;CM025012.1;CM025012.1;CM025012.1;CM025012.1;CM025012.1;CM025012.1;CM025012.1;CM025012.1;CM025012.1;CM025012.1;CM025012.1;CM025012.1;CM025012.1;CM025012.1;CM025012.1;CM025012.1;CM025012.1;CM025012.1;CM025012.1;CM025012.1;CM025012.1;CM025012.1;CM025012.1;CM025012.1;CM025012.1;CM025012.1;CM025012.1;CM025012.1;CM025012.1;CM025012.1;CM025012.1;CM025012.1;CM025012.1;CM025012.1;CM025012.1;CM025012.1;CM025012.1;CM025012.1;CM025012.1;CM025012.1;CM025012.1;CM025012.1;CM025012.1;CM025012.1;CM025012.1;CM025012.1;CM025012.1;CM025012.1;CM025012.1;CM025012.1;CM025012.1;CM025012.1;CM025012.1;CM025012.1;CM025012.1;CM025012.1;CM025012.1;CM025012.1;CM025012.1;CM025012.1;CM025012.1;CM025012.1;CM025012.1;CM025012.1;CM025012.1;CM025012.1;CM025012.1;CM025012.1;CM025012.1;CM025012.1;CM025012.1;CM025012.1;CM025012.1;CM025012.1;CM025012.1;CM025012.1;CM025012.1;CM025012.1;CM025012.1;CM025012.1;CM025012.1;CM025012.1;CM025012.1;CM025012.1;CM025012.1;CM025012.1;CM025012.1;CM025012.1;CM025012.1;CM025012.1;CM025012.1;CM025012.1;CM025012.1;CM025012.1;CM025012.1;CM025012.1;CM025013.1;CM025013.1;CM025013.1;CM025013.1;CM025013.1;CM025013.1;CM025013.1;CM025013.1;CM025013.1;CM025013.1;CM025013.1;CM025013.1;CM025013.1;CM025013.1;CM025013.1;CM025013.1;CM025013.1;CM025013.1;CM025013.1;CM025013.1;CM025013.1;CM025013.1;CM025013.1;CM025013.1;CM025013.1;CM025013.1;CM025013.1;CM025013.1;CM025013.1;CM025013.1;CM025013.1;CM025013.1;CM025013.1;CM025013.1;CM025013.1;CM025013.1;CM025013.1;CM025013.1;CM025013.1;CM025013.1;CM025013.1;CM025013.1;CM025013.1;CM025013.1;CM025013.1;CM025013.1;CM025013.1;CM025013.1;CM025013.1;CM025013.1;CM025013.1;CM025013.1;CM025013.1;CM025013.1;CM025013.1;CM025013.1;CM025013.1;CM025013.1;CM025013.1;CM025013.1;CM025013.1;CM025013.1;CM025013.1;CM025013.1;CM025013.1;CM025013.1;CM025013.1;CM025013.1;CM025013.1;CM025013.1;CM025013.1;CM025013.1;CM025013.1;CM025013.1;CM025013.1;CM025013.1;CM025013.1;CM025013.1;CM025013.1;CM025013.1;CM025013.1;CM025013.1;CM025013.1;CM025013.1;CM025013.1;CM025013.1;CM025013.1;CM025013.1;CM025013.1;CM025013.1;CM025013.1;CM025013.1;CM025013.1;CM025013.1;CM025013.1;CM025013.1;CM025013.1;CM025013.1;CM025013.1;CM025013.1;CM025013.1;CM025013.1;CM025013.1;CM025013.1;CM025013.1;CM025013.1;CM025013.1;CM025013.1;CM025013.1;CM025013.1;CM025013.1;CM025013.1;CM025013.1;CM025013.1;CM025013.1;CM025013.1;CM025013.1;CM025013.1;CM025013.1;CM025013.1;CM025013.1;CM025013.1;CM025013.1;CM025013.1;CM025013.1;CM025013.1;CM025013.1;CM025013.1;CM025013.1;CM025013.1;CM025013.1;CM025013.1;CM025013.1;CM025013.1;CM025013.1;CM025013.1;CM025013.1;CM025013.1;CM025013.1;CM025013.1;CM025013.1;CM025013.1;CM025013.1;CM025013.1;CM025013.1;CM025013.1;CM025013.1;CM025013.1;CM025013.1;CM025013.1;CM025013.1;CM025013.1;CM025013.1;CM025013.1;CM025013.1;CM025013.1;CM025013.1;CM025013.1;CM025013.1;CM025013.1;CM025013.1;CM025013.1;CM025013.1;CM025013.1;CM025013.1;CM025013.1;CM025013.1;CM025013.1;CM025013.1;CM025013.1;CM025013.1;CM025013.1;CM025013.1;CM025013.1;CM025013.1;CM025013.1;CM025013.1;CM025013.1;CM025013.1;CM025013.1;CM025013.1;CM025013.1;CM025013.1;CM025013.1;CM025013.1;CM025013.1;CM025013.1;CM025013.1;CM025013.1;CM025013.1;CM025013.1;CM025013.1;CM025013.1;CM025013.1;CM025013.1;CM025013.1;CM025013.1;CM025013.1;CM025013.1;CM025013.1;CM025013.1;CM025013.1;CM025013.1;CM025013.1;CM025013.1;CM025013.1;CM025013.1;CM025013.1;CM025013.1;CM025013.1;CM025013.1;CM025013.1;CM025013.1;CM025013.1;CM025013.1;CM025013.1;CM025013.1;CM025013.1;CM025013.1;CM025013.1;CM025013.1;CM025013.1;CM025013.1;CM025013.1;CM025013.1;CM025013.1;CM025013.1;CM025013.1;CM025013.1;CM025013.1;CM025013.1;CM025013.1;CM025013.1;CM025013.1;CM025013.1;CM025013.1;CM025013.1;CM025013.1;CM025013.1;CM025013.1;CM025013.1;CM025013.1;CM025013.1;CM025013.1;CM025013.1;CM025013.1;CM025013.1;CM025013.1;CM025013.1;CM025013.1;CM025013.1;CM025013.1;CM025013.1;CM025013.1;CM025013.1;CM025013.1;CM025013.1;CM025013.1;CM025013.1;CM025013.1;CM025013.1;CM025013.1;CM025013.1;CM025013.1;CM025013.1;CM025013.1;CM025013.1;CM025013.1;CM025013.1;CM025013.1;CM025013.1;CM025013.1;CM025013.1;CM025013.1;CM025013.1;CM025013.1;CM025013.1;CM025013.1;CM025013.1;CM025013.1;CM025013.1;CM025013.1;CM025013.1;CM025013.1;CM025013.1;CM025013.1;CM025013.1;CM025013.1;CM025013.1;CM025013.1;CM025013.1;CM025013.1;CM025013.1;CM025013.1;CM025013.1;CM025013.1;CM025013.1;CM025013.1;CM025013.1;CM025013.1;CM025013.1;CM025013.1;CM025013.1;CM025013.1;CM025013.1;CM025013.1;CM025013.1;CM025013.1;CM025013.1;CM025013.1;CM025013.1;CM025013.1;CM025013.1;CM025013.1;CM025013.1;CM025013.1;CM025013.1;CM025013.1;CM025013.1;CM025013.1;CM025013.1;CM025013.1;CM025013.1;CM025013.1;CM025013.1;CM025013.1;CM025013.1;CM025013.1;CM025013.1;CM025013.1;CM025013.1;CM025013.1;CM025013.1;CM025013.1;CM025013.1;CM025013.1;CM025013.1;CM025013.1;CM025013.1;CM025013.1;CM025013.1;CM025013.1;CM025013.1;CM025013.1;CM025013.1;CM025013.1;CM025013.1;CM025013.1;CM025013.1;CM025013.1;CM025013.1;CM025013.1;CM025013.1;CM025013.1;CM025013.1;CM025013.1;CM025013.1;CM025013.1;CM025013.1;CM025013.1;CM025013.1;CM025013.1;CM025013.1;CM025013.1;CM025013.1;CM025013.1;CM025013.1;CM025013.1;CM025013.1;CM025013.1;CM025013.1;CM025013.1;CM025013.1;CM025013.1;CM025013.1;CM025013.1;CM025013.1;CM025013.1;CM025013.1;CM025013.1;CM025013.1;CM025013.1;CM025013.1;CM025013.1;CM025013.1;CM025013.1;CM025013.1;CM025013.1;CM025013.1;CM025013.1;CM025013.1;CM025013.1;CM025013.1;CM025013.1;CM025013.1;CM025013.1;CM025013.1;CM025013.1;CM025013.1;CM025013.1;CM025013.1;CM025013.1;CM025013.1;CM025013.1;CM025013.1;CM025013.1;CM025013.1;CM025013.1;CM025013.1;CM025013.1;CM025013.1;CM025013.1;CM025013.1;CM025013.1;CM025013.1;CM025013.1;CM025013.1;CM025013.1;CM025013.1;CM025013.1;CM025013.1;CM025013.1;CM025013.1;CM025013.1;CM025013.1;CM025013.1;CM025013.1;CM025013.1;CM025013.1;CM025013.1;CM025013.1;CM025013.1;CM025013.1;CM025013.1;CM025013.1;CM025013.1;CM025013.1;CM025013.1;CM025013.1;CM025013.1;CM025013.1;CM025013.1;CM025013.1;CM025013.1;CM025013.1;CM025013.1;CM025013.1;CM025013.1;CM025013.1;CM025013.1;CM025013.1;CM025013.1;CM025013.1;CM025013.1;CM025013.1;CM025013.1;CM025013.1;CM025013.1;CM025013.1;CM025013.1;CM025013.1;CM025013.1;CM025013.1;CM025013.1;CM025013.1;CM025013.1;CM025013.1;CM025013.1;CM025013.1;CM025013.1;CM025013.1;CM025013.1;CM025013.1;CM025013.1;CM025013.1;CM025013.1;CM025013.1;CM025013.1;CM025013.1;CM025013.1;CM025013.1;CM025013.1;CM025013.1;CM025013.1;CM025013.1;CM025013.1;CM025013.1;CM025013.1;CM025013.1;CM025013.1;CM025013.1;CM025013.1;CM025013.1;CM025013.1;CM025013.1;CM025013.1;CM025013.1;CM025013.1;CM025013.1;CM025013.1;CM025013.1;CM025013.1;CM025013.1;CM025014.1;CM025014.1;CM025014.1;CM025014.1;CM025014.1;CM025014.1;CM025014.1;CM025014.1;CM025014.1;CM025014.1;CM025014.1;CM025014.1;CM025014.1;CM025014.1;CM025014.1;CM025014.1;CM025014.1;CM025014.1;CM025014.1;CM025014.1;CM025014.1;CM025014.1;CM025014.1;CM025014.1;CM025014.1;CM025014.1;CM025014.1;CM025014.1;CM025014.1;CM025014.1;CM025014.1;CM025014.1;CM025014.1;CM025014.1;CM025014.1;CM025014.1;CM025014.1;CM025014.1;CM025014.1;CM025014.1;CM025014.1;CM025014.1;CM025014.1;CM025014.1;CM025014.1;CM025014.1;CM025014.1;CM025014.1;CM025014.1;CM025014.1;CM025014.1;CM025014.1;CM025014.1;CM025014.1;CM025014.1;CM025014.1;CM025014.1;CM025014.1;CM025014.1;CM025014.1;CM025014.1;CM025014.1;CM025014.1;CM025014.1;CM025014.1;CM025014.1;CM025014.1;CM025014.1;CM025014.1;CM025014.1;CM025014.1;CM025014.1;CM025014.1;CM025014.1;CM025014.1;CM025014.1;CM025014.1;CM025014.1;CM025014.1;CM025014.1;CM025014.1;CM025014.1;CM025014.1;CM025014.1;CM025014.1;CM025014.1;CM025014.1;CM025014.1;CM025014.1;CM025014.1;CM025014.1;CM025014.1;CM025014.1;CM025014.1;CM025014.1;CM025014.1;CM025014.1;CM025014.1;CM025014.1;CM025014.1;CM025014.1;CM025014.1;CM025014.1;CM025014.1;CM025014.1;CM025014.1;CM025014.1;CM025014.1;CM025014.1;CM025014.1;CM025014.1;CM025014.1;CM025014.1;CM025014.1;CM025014.1;CM025014.1;CM025014.1;CM025014.1;CM025014.1;CM025014.1;CM025014.1;CM025014.1;CM025014.1;CM025014.1;CM025014.1;CM025014.1;CM025014.1;CM025014.1;CM025014.1;CM025014.1;CM025014.1;CM025014.1;CM025014.1;CM025014.1;CM025014.1;CM025014.1;CM025014.1;CM025014.1;CM025014.1;CM025014.1;CM025014.1;CM025014.1;CM025014.1;CM025014.1;CM025014.1;CM025014.1;CM025014.1;CM025014.1;CM025014.1;CM025014.1;CM025014.1;CM025014.1;CM025014.1;CM025014.1;CM025014.1;CM025014.1;CM025014.1;CM025014.1;CM025014.1;CM025014.1;CM025014.1;CM025014.1;CM025014.1;CM025014.1;CM025014.1;CM025014.1;CM025014.1;CM025014.1;CM025014.1;CM025014.1;CM025014.1;CM025014.1;CM025014.1;CM025014.1;CM025014.1;CM025014.1;CM025014.1;CM025014.1;CM025014.1;CM025014.1;CM025014.1;CM025014.1;CM025014.1;CM025014.1;CM025014.1;CM025014.1;CM025014.1;CM025014.1;CM025014.1;CM025014.1;CM025014.1;CM025014.1;CM025014.1;CM025014.1;CM025014.1;CM025014.1;CM025014.1;CM025014.1;CM025014.1;CM025014.1;CM025014.1;CM025014.1;CM025014.1;CM025014.1;CM025014.1;CM025014.1;CM025014.1;CM025014.1;CM025014.1;CM025014.1;CM025014.1;CM025014.1;CM025014.1;CM025014.1;CM025014.1;CM025014.1;CM025014.1;CM025014.1;CM025014.1;CM025014.1;CM025014.1;CM025014.1;CM025014.1;CM025014.1;CM025014.1;CM025014.1;CM025014.1;CM025014.1;CM025014.1;CM025014.1;CM025014.1;CM025014.1;CM025014.1;CM025014.1;CM025014.1;CM025014.1;CM025014.1;CM025014.1;CM025014.1;CM025014.1;CM025014.1;CM025014.1;CM025014.1;CM025014.1;CM025014.1;CM025014.1;CM025014.1;CM025014.1;CM025014.1;CM025014.1;CM025014.1;CM025014.1;CM025014.1;CM025014.1;CM025014.1;CM025014.1;CM025014.1;CM025014.1;CM025014.1;CM025014.1;CM025014.1;CM025014.1;CM025014.1;CM025014.1;CM025014.1;CM025014.1;CM025014.1;CM025014.1;CM025014.1;CM025014.1;CM025014.1;CM025014.1;CM025014.1;CM025014.1;CM025015.1;CM025015.1;CM025015.1;CM025015.1;CM025015.1;CM025015.1;CM025015.1;CM025015.1;CM025015.1;CM025015.1;CM025015.1;CM025015.1;CM025015.1;CM025015.1;CM025015.1;CM025015.1;CM025015.1;CM025015.1;CM025015.1;CM025015.1;CM025015.1;CM025015.1;CM025015.1;CM025015.1;CM025015.1;CM025015.1;CM025015.1;CM025015.1;CM025015.1;CM025015.1;CM025015.1;CM025015.1;CM025015.1;CM025015.1;CM025015.1;CM025015.1;CM025015.1;CM025015.1;CM025015.1;CM025015.1;CM025015.1;CM025015.1;CM025015.1;CM025015.1;CM025015.1;CM025015.1;CM025015.1;CM025015.1;CM025015.1;CM025015.1;CM025015.1;CM025015.1;CM025015.1;CM025015.1;CM025015.1;CM025015.1;CM025015.1;CM025015.1;CM025015.1;CM025015.1;CM025015.1;CM025015.1;CM025015.1;CM025015.1;CM025015.1;CM025015.1;CM025015.1;CM025015.1;CM025015.1;CM025015.1;CM025015.1;CM025015.1;CM025015.1;CM025015.1;CM025015.1;CM025015.1;CM025015.1;CM025015.1;CM025015.1;CM025015.1;CM025015.1;CM025015.1;CM025015.1;CM025015.1;CM025015.1;CM025015.1;CM025015.1;CM025015.1;CM025015.1;CM025015.1;CM025015.1;CM025015.1;CM025015.1;CM025015.1;CM025015.1;CM025015.1;CM025015.1;CM025015.1;CM025015.1;CM025015.1;CM025015.1;CM025015.1;CM025015.1;CM025015.1;CM025015.1;CM025015.1;CM025015.1;CM025015.1;CM025015.1;CM025015.1;CM025015.1;CM025015.1;CM025015.1;CM025015.1;CM025015.1;CM025015.1;CM025015.1;CM025015.1;CM025015.1;CM025015.1;CM025015.1;CM025015.1;CM025015.1;CM025015.1;CM025015.1;CM025015.1;CM025015.1;CM025015.1;CM025015.1;CM025015.1;CM025015.1;CM025015.1;CM025015.1;CM025015.1;CM025015.1;CM025015.1;CM025015.1;CM025015.1;CM025015.1;CM025015.1;CM025015.1;CM025015.1;CM025015.1;CM025015.1;CM025015.1;CM025015.1;CM025015.1;CM025015.1;CM025015.1;CM025015.1;CM025015.1;CM025015.1;CM025015.1;CM025015.1;CM025015.1;CM025015.1;CM025015.1;CM025015.1;CM025015.1;CM025015.1;CM025015.1;CM025015.1;CM025015.1;CM025015.1;CM025015.1;CM025015.1;CM025015.1;CM025015.1;CM025015.1;CM025015.1;CM025015.1;CM025015.1;CM025015.1;CM025015.1;CM025015.1;CM025015.1;CM025015.1;CM025015.1;CM025015.1;CM025015.1;CM025015.1;CM025015.1;CM025015.1;CM025015.1;CM025015.1;CM025015.1;CM025015.1;CM025015.1;CM025015.1;CM025015.1;CM025015.1;CM025015.1;CM025015.1;CM025015.1;CM025015.1;CM025015.1;CM025015.1;CM025015.1;CM025015.1;CM025015.1;CM025015.1;CM025015.1;CM025015.1;CM025015.1;CM025015.1;CM025015.1;CM025015.1;CM025015.1;CM025015.1;CM025015.1;CM025015.1;CM025015.1;CM025015.1;CM025015.1;CM025015.1;CM025015.1;CM025015.1;CM025015.1;CM025015.1;CM025015.1;CM025015.1;CM025015.1;CM025015.1;CM025015.1;CM025015.1;CM025015.1;CM025015.1;CM025015.1;CM025015.1;CM025015.1;CM025015.1;CM025015.1;CM025015.1;CM025015.1;CM025015.1;CM025015.1;CM025015.1;CM025015.1;CM025015.1;CM025015.1;CM025015.1;CM025015.1;CM025015.1;CM025015.1;CM025015.1;CM025015.1;CM025015.1;CM025015.1;CM025015.1;CM025015.1;CM025015.1;CM025015.1;CM025015.1;CM025015.1;CM025015.1;CM025015.1;CM025015.1;CM025015.1;CM025015.1;CM025015.1;CM025015.1;CM025015.1;CM025015.1;CM025015.1;CM025015.1;CM025015.1;CM025015.1;CM025015.1;CM025015.1;CM025015.1;CM025015.1;CM025015.1;CM025015.1;CM025015.1;CM025015.1;CM025015.1;CM025015.1;CM025015.1;CM025015.1;CM025015.1;CM025015.1;CM025015.1;CM025015.1;CM025015.1;CM025015.1;CM025015.1;CM025015.1;CM025015.1;CM025015.1;CM025015.1;CM025015.1;CM025015.1;CM025015.1;CM025015.1;CM025015.1;CM025015.1;CM025015.1;CM025015.1;CM025015.1;CM025015.1;CM025015.1;CM025015.1;CM025015.1;CM025015.1;CM025015.1;CM025015.1;CM025015.1;CM025015.1;CM025015.1;CM025015.1;CM025015.1;CM025015.1;CM025015.1;CM025015.1;CM025015.1;CM025015.1;CM025015.1;CM025015.1;CM025015.1;CM025015.1;CM025015.1;CM025015.1;CM025015.1;CM025015.1;CM025015.1;CM025015.1;CM025015.1;CM025015.1;CM025015.1;CM025015.1;CM025015.1;CM025015.1;CM025015.1;CM025015.1;CM025015.1;CM025015.1;CM025015.1;CM025015.1;CM025015.1;CM025015.1;CM025015.1;CM025015.1;CM025015.1;CM025015.1;CM025015.1;CM025015.1;CM025015.1;CM025015.1;CM025015.1;CM025015.1;CM025015.1;CM025015.1;CM025015.1;CM025015.1;CM025015.1;CM025015.1;CM025015.1;CM025015.1;CM025015.1;CM025015.1;CM025015.1;CM025015.1;CM025015.1;CM025015.1;CM025015.1;CM025015.1;CM025015.1;CM025015.1;CM025015.1;CM025015.1;CM025015.1;CM025015.1;CM025015.1;CM025015.1;CM025015.1;CM025015.1;CM025015.1;CM025015.1;CM025015.1;CM025015.1;CM025015.1;CM025015.1;CM025015.1;CM025015.1;CM025015.1;CM025015.1;CM025015.1;CM025015.1;CM025015.1;CM025015.1;CM025015.1;CM025015.1;CM025015.1;CM025015.1;CM025015.1;CM025015.1;CM025015.1;CM025015.1;CM025015.1;CM025015.1;CM025015.1;CM025015.1;CM025015.1;CM025015.1;CM025015.1;CM025015.1;CM025015.1;CM025015.1;CM025015.1;CM025015.1;CM025015.1;CM025015.1;CM025015.1;CM025015.1;CM025015.1;CM025015.1;CM025015.1;CM025015.1;CM025015.1;CM025015.1;CM025015.1;CM025015.1;CM025015.1;CM025015.1;CM025015.1;CM025015.1;CM025015.1;CM025015.1;CM025015.1;CM025015.1;CM025015.1;CM025015.1;CM025015.1;CM025015.1;CM025015.1;CM025015.1;CM025015.1;CM025015.1;CM025015.1;CM025015.1;CM025015.1;CM025015.1;CM025015.1;CM025015.1;CM025015.1;CM025015.1;CM025015.1;CM025015.1;CM025015.1;CM025015.1;CM025015.1;CM025015.1;CM025015.1;CM025015.1;CM025015.1;CM025015.1;CM025015.1;CM025015.1;CM025015.1;CM025015.1;CM025015.1;CM025015.1;CM025015.1;CM025015.1;CM025015.1;CM025015.1;CM025015.1;CM025015.1;CM025015.1;CM025015.1;CM025015.1;CM025015.1;CM025015.1;CM025015.1;CM025015.1;CM025016.1;CM025016.1;CM025016.1;CM025016.1;CM025016.1;CM025016.1;CM025016.1;CM025016.1;CM025016.1;CM025016.1;CM025016.1;CM025016.1;CM025016.1;CM025016.1;CM025016.1;CM025016.1;CM025016.1;CM025016.1;CM025016.1;CM025016.1;CM025016.1;CM025016.1;CM025016.1;CM025016.1;CM025016.1;CM025016.1;CM025016.1;CM025016.1;CM025016.1;CM025016.1;CM025016.1;CM025016.1;CM025016.1;CM025016.1;CM025016.1;CM025016.1;CM025016.1;CM025016.1;CM025016.1;CM025016.1;CM025016.1;CM025016.1;CM025016.1;CM025016.1;CM025016.1;CM025016.1;CM025016.1;CM025016.1;CM025016.1;CM025016.1;CM025016.1;CM025016.1;CM025016.1;CM025016.1;CM025016.1;CM025016.1;CM025016.1;CM025016.1;CM025016.1;CM025016.1;CM025016.1;CM025016.1;CM025016.1;CM025016.1;CM025016.1;CM025016.1;CM025016.1;CM025016.1;CM025016.1;CM025016.1;CM025016.1;CM025016.1;CM025016.1;CM025016.1;CM025016.1;CM025016.1;CM025016.1;CM025016.1;CM025016.1;CM025016.1;CM025016.1;CM025016.1;CM025016.1;CM025016.1;CM025016.1;CM025016.1;CM025016.1;CM025016.1;CM025016.1;CM025016.1;CM025016.1;CM025016.1;CM025016.1;CM025016.1;CM025016.1;CM025016.1;CM025016.1;CM025016.1;CM025016.1;CM025016.1;CM025016.1;CM025016.1;CM025016.1;CM025016.1;CM025016.1;CM025016.1;CM025016.1;CM025016.1;CM025016.1;CM025016.1;CM025016.1;CM025016.1;CM025016.1;CM025016.1;CM025016.1;CM025016.1;CM025016.1;CM025016.1;CM025016.1;CM025016.1;CM025016.1;CM025016.1;CM025016.1;CM025016.1;CM025016.1;CM025016.1;CM025016.1;CM025016.1;CM025016.1;CM025016.1;CM025016.1;CM025016.1;CM025016.1;CM025016.1;CM025016.1;CM025016.1;CM025016.1;CM025016.1;CM025016.1;CM025016.1;CM025016.1;CM025016.1;CM025016.1;CM025016.1;CM025016.1;CM025016.1;CM025016.1;CM025016.1;CM025016.1;CM025016.1;CM025016.1;CM025016.1;CM025016.1;CM025016.1;CM025016.1;CM025016.1;CM025016.1;CM025016.1;CM025016.1;CM025016.1;CM025016.1;CM025016.1;CM025016.1;CM025016.1;CM025016.1;CM025016.1;CM025016.1;CM025016.1;CM025016.1;CM025016.1;CM025016.1;CM025016.1;CM025016.1;CM025016.1;CM025016.1;CM025016.1;CM025016.1;CM025016.1;CM025016.1;CM025016.1;CM025016.1;CM025016.1;CM025016.1;CM025016.1;CM025016.1;CM025016.1;CM025016.1;CM025016.1;CM025016.1;CM025016.1;CM025016.1;CM025016.1;CM025016.1;CM025016.1;CM025016.1;CM025016.1;CM025016.1;CM025016.1;CM025016.1;CM025016.1;CM025016.1;CM025016.1;CM025016.1;CM025016.1;CM025016.1;CM025016.1;CM025016.1;CM025016.1;CM025016.1;CM025016.1;CM025016.1;CM025016.1;CM025016.1;CM025016.1;CM025016.1;CM025016.1;CM025016.1;CM025016.1;CM025016.1;CM025016.1;CM025016.1;CM025016.1;CM025016.1;CM025016.1;CM025016.1;CM025016.1;CM025016.1;CM025016.1;CM025016.1;CM025016.1;CM025016.1;CM025016.1;CM025016.1;CM025016.1;CM025016.1;CM025016.1;CM025016.1;CM025016.1;CM025016.1;CM025016.1;CM025016.1;CM025016.1;CM025016.1;CM025016.1;CM025016.1;CM025016.1;CM025016.1;CM025016.1;CM025016.1;CM025016.1;CM025016.1;CM025016.1;CM025016.1;CM025016.1;CM025016.1;CM025016.1;CM025016.1;CM025016.1;CM025016.1;CM025016.1;CM025016.1;CM025016.1;CM025016.1;CM025016.1;CM025016.1;CM025016.1;CM025016.1;CM025016.1;CM025016.1;CM025016.1;CM025016.1;CM025016.1;CM025016.1;CM025016.1;CM025016.1;CM025016.1;CM025016.1;CM025016.1;CM025016.1;CM025016.1;CM025016.1;CM025016.1;CM025016.1;CM025016.1;CM025016.1;CM025016.1;CM025016.1;CM025016.1;CM025016.1;CM025016.1;CM025016.1;CM025016.1;CM025016.1;CM025016.1;CM025016.1;CM025016.1;CM025016.1;CM025016.1;CM025016.1;CM025016.1;CM025016.1;CM025016.1;CM025016.1;CM025016.1;CM025016.1;CM025016.1;CM025016.1;CM025016.1;CM025016.1;CM025016.1;CM025016.1;CM025016.1;CM025016.1;CM025016.1;CM025016.1;CM025016.1;CM025016.1;CM025016.1;CM025016.1;CM025016.1;CM025016.1;CM025016.1;CM025016.1;CM025016.1;CM025016.1;CM025016.1;CM025016.1;CM025016.1;CM025016.1;CM025016.1;CM025016.1;CM025016.1;CM025016.1;CM025016.1;CM025016.1;CM025016.1;CM025016.1;CM025016.1;CM025016.1;CM025016.1;CM025016.1;CM025016.1;CM025016.1;CM025016.1;CM025016.1;CM025016.1;CM025016.1;CM025016.1;CM025016.1;CM025016.1;CM025016.1;CM025016.1;CM025016.1;CM025016.1;CM025016.1;CM025016.1;CM025016.1;CM025016.1;CM025016.1;CM025016.1;CM025016.1;CM025016.1;CM025016.1;CM025016.1;CM025016.1;CM025016.1;CM025016.1;CM025016.1;CM025016.1;CM025016.1;CM025016.1;CM025016.1;CM025016.1;CM025016.1;CM025016.1;CM025016.1;CM025016.1;CM025016.1;CM025016.1;CM025016.1;CM025016.1;CM025016.1;CM025016.1;CM025016.1;CM025016.1;CM025016.1;CM025016.1;CM025016.1;CM025016.1;CM025016.1;CM025016.1;CM025016.1;CM025016.1;CM025016.1;CM025016.1;CM025016.1;CM025016.1;CM025016.1;CM025016.1;CM025016.1;CM025016.1;CM025016.1;CM025016.1;CM025016.1;CM025016.1;CM025016.1;CM025016.1;CM025016.1;CM025016.1;CM025016.1;CM025016.1;CM025016.1;CM025016.1;CM025016.1;CM025016.1;CM025016.1;CM025016.1;CM025016.1;CM025016.1;CM025016.1;CM025016.1;CM025016.1;CM025016.1;CM025016.1;CM025016.1;CM025016.1;CM025016.1;CM025016.1;CM025016.1;CM025016.1;CM025016.1;CM025016.1;CM025016.1;CM025016.1;CM025016.1;CM025016.1;CM025017.1;CM025017.1;CM025017.1;CM025017.1;CM025017.1;CM025017.1;CM025017.1;CM025017.1;CM025017.1;CM025017.1;CM025017.1;CM025017.1;CM025017.1;CM025017.1;CM025017.1;CM025017.1;CM025017.1;CM025017.1;CM025017.1;CM025017.1;CM025017.1;CM025017.1;CM025017.1;CM025017.1;CM025017.1;CM025017.1;CM025017.1;CM025017.1;CM025017.1;CM025017.1;CM025017.1;CM025017.1;CM025017.1;CM025017.1;CM025017.1;CM025017.1;CM025017.1;CM025017.1;CM025017.1;CM025017.1;CM025017.1;CM025017.1;CM025017.1;CM025017.1;CM025017.1;CM025017.1;CM025017.1;CM025017.1;CM025017.1;CM025017.1;CM025017.1;CM025017.1;CM025017.1;CM025017.1;CM025017.1;CM025017.1;CM025017.1;CM025017.1;CM025017.1;CM025017.1;CM025017.1;CM025017.1;CM025017.1;CM025017.1;CM025017.1;CM025017.1;CM025017.1;CM025017.1;CM025017.1;CM025017.1;CM025017.1;CM025017.1;CM025017.1;CM025017.1;CM025017.1;CM025017.1;CM025017.1;CM025017.1;CM025017.1;CM025017.1;CM025017.1;CM025017.1;CM025017.1;CM025017.1;CM025017.1;CM025017.1;CM025017.1;CM025017.1;CM025017.1;CM025017.1;CM025017.1;CM025017.1;CM025017.1;CM025017.1;CM025017.1;CM025017.1;CM025017.1;CM025017.1;CM025017.1;CM025017.1;CM025017.1;CM025017.1;CM025017.1;CM025017.1;CM025017.1;CM025017.1;CM025017.1;CM025017.1;CM025017.1;CM025017.1;CM025017.1;CM025017.1;CM025017.1;CM025017.1;CM025017.1;CM025017.1;CM025017.1;CM025017.1;CM025017.1;CM025017.1;CM025017.1;CM025017.1;CM025017.1;CM025017.1;CM025017.1;CM025017.1;CM025017.1;CM025017.1;CM025017.1;CM025017.1;CM025017.1;CM025017.1;CM025017.1;CM025017.1;CM025017.1;CM025017.1;CM025017.1;CM025017.1;CM025017.1;CM025017.1;CM025017.1;CM025017.1;CM025017.1;CM025017.1;CM025017.1;CM025017.1;CM025017.1;CM025017.1;CM025017.1;CM025017.1;CM025017.1;CM025017.1;CM025017.1;CM025017.1;CM025017.1;CM025017.1;CM025017.1;CM025017.1;CM025017.1;CM025017.1;CM025017.1;CM025017.1;CM025017.1;CM025017.1;CM025017.1;CM025017.1;CM025017.1;CM025017.1;CM025017.1;CM025017.1;CM025017.1;CM025017.1;CM025017.1;CM025017.1;CM025017.1;CM025017.1;CM025017.1;CM025017.1;CM025017.1;CM025017.1;CM025017.1;CM025017.1;CM025017.1;CM025017.1;CM025017.1;CM025017.1;CM025017.1;CM025017.1;CM025017.1;CM025017.1;CM025017.1;CM025017.1;CM025017.1;CM025017.1;CM025017.1;CM025017.1;CM025017.1;CM025017.1;CM025017.1;CM025017.1;CM025017.1;CM025017.1;CM025017.1;CM025017.1;CM025017.1;CM025017.1;CM025017.1;CM025017.1;CM025017.1;CM025017.1;CM025017.1;CM025017.1;CM025017.1;CM025017.1;CM025017.1;CM025017.1;CM025017.1;CM025017.1;CM025017.1;CM025017.1;CM025017.1;CM025017.1;CM025017.1;CM025017.1;CM025017.1;CM025017.1;CM025017.1;CM025017.1;CM025017.1;CM025017.1;CM025017.1;CM025017.1;CM025017.1;CM025017.1;CM025017.1;CM025017.1;CM025017.1;CM025017.1;CM025017.1;CM025017.1;CM025017.1;CM025017.1;CM025017.1;CM025017.1;CM025017.1;CM025017.1;CM025017.1;CM025017.1;CM025017.1;CM025017.1;CM025017.1;CM025017.1;CM025017.1;CM025017.1;CM025017.1;CM025017.1;CM025017.1;CM025017.1;CM025017.1;CM025017.1;CM025017.1;CM025017.1;CM025017.1;CM025017.1;CM025017.1;CM025017.1;CM025017.1;CM025017.1;CM025017.1;CM025017.1;CM025017.1;CM025017.1;CM025017.1;CM025017.1;CM025017.1;CM025017.1;CM025017.1;CM025017.1;CM025017.1;CM025017.1;CM025017.1;CM025017.1;CM025017.1;CM025017.1;CM025017.1;CM025017.1;CM025017.1;CM025017.1;CM025017.1;CM025017.1;CM025017.1;CM025017.1;CM025017.1;CM025017.1;CM025017.1;CM025017.1;CM025017.1;CM025017.1;CM025017.1;CM025017.1;CM025017.1;CM025017.1;CM025017.1;CM025017.1;CM025017.1;CM025017.1;CM025017.1;CM025017.1;CM025017.1;CM025017.1;CM025017.1;CM025017.1;CM025017.1;CM025017.1;CM025017.1;CM025017.1;CM025017.1;CM025017.1;CM025017.1;CM025017.1;CM025017.1;CM025017.1;CM025017.1;CM025017.1;CM025017.1;CM025017.1;CM025017.1;CM025017.1;CM025017.1;CM025017.1;CM025017.1;CM025017.1;CM025017.1;CM025017.1;CM025017.1;CM025017.1;CM025017.1;CM025017.1;CM025017.1;CM025017.1;CM025017.1;CM025017.1;CM025017.1;CM025017.1;CM025017.1;CM025017.1;CM025017.1;CM025017.1;CM025017.1;CM025017.1;CM025017.1;CM025017.1;CM025017.1;CM025017.1;CM025017.1;CM025017.1;CM025017.1;CM025017.1;CM025017.1;CM025017.1;CM025017.1;CM025017.1;CM025017.1;CM025017.1;CM025017.1;CM025017.1;CM025017.1;CM025017.1;CM025017.1;CM025017.1;CM025017.1;CM025017.1;CM025017.1;CM025017.1;CM025017.1;CM025017.1;CM025017.1;CM025017.1;CM025017.1;CM025017.1;CM025017.1;CM025017.1;CM025018.1;CM025018.1;CM025018.1;CM025018.1;CM025018.1;CM025018.1;CM025018.1;CM025018.1;CM025018.1;CM025018.1;CM025018.1;CM025018.1;CM025018.1;CM025018.1;CM025018.1;CM025018.1;CM025018.1;CM025018.1;CM025018.1;CM025018.1;CM025018.1;CM025018.1;CM025018.1;CM025018.1;CM025018.1;CM025018.1;CM025018.1;CM025018.1;CM025018.1;CM025018.1;CM025018.1;CM025018.1;CM025018.1;CM025018.1;CM025018.1;CM025018.1;CM025018.1;CM025018.1;CM025018.1;CM025018.1;CM025018.1;CM025018.1;CM025018.1;CM025018.1;CM025018.1;CM025018.1;CM025018.1;CM025018.1;CM025018.1;CM025018.1;CM025018.1;CM025018.1;CM025018.1;CM025018.1;CM025018.1;CM025018.1;CM025018.1;CM025018.1;CM025018.1;CM025018.1;CM025018.1;CM025018.1;CM025018.1;CM025018.1;CM025018.1;CM025018.1;CM025018.1;CM025018.1;CM025018.1;CM025018.1;CM025018.1;CM025018.1;CM025018.1;CM025018.1;CM025018.1;CM025018.1;CM025018.1;CM025018.1;CM025018.1;CM025018.1;CM025018.1;CM025018.1;CM025018.1;CM025018.1;CM025018.1;CM025018.1;CM025018.1;CM025018.1;CM025018.1;CM025018.1;CM025018.1;CM025018.1;CM025018.1;CM025018.1;CM025018.1;CM025018.1;CM025018.1;CM025018.1;CM025018.1;CM025018.1;CM025018.1;CM025018.1;CM025018.1;CM025018.1;CM025018.1;CM025018.1;CM025018.1;CM025018.1;CM025018.1;CM025018.1;CM025018.1;CM025018.1;CM025018.1;CM025018.1;CM025018.1;CM025018.1;CM025018.1;CM025018.1;CM025018.1;CM025018.1;CM025018.1;CM025018.1;CM025018.1;CM025018.1;CM025018.1;CM025018.1;CM025018.1;CM025018.1;CM025018.1;CM025018.1;CM025018.1;CM025018.1;CM025018.1;CM025018.1;CM025018.1;CM025018.1;CM025018.1;CM025018.1;CM025018.1;CM025018.1;CM025018.1;CM025018.1;CM025018.1;CM025018.1;CM025018.1;CM025018.1;CM025018.1;CM025018.1;CM025018.1;CM025018.1;CM025018.1;CM025018.1;CM025018.1;CM025018.1;CM025018.1;CM025018.1;CM025018.1;CM025018.1;CM025018.1;CM025018.1;CM025018.1;CM025018.1;CM025018.1;CM025018.1;CM025018.1;CM025018.1;CM025018.1;CM025018.1;CM025018.1;CM025018.1;CM025018.1;CM025018.1;CM025018.1;CM025018.1;CM025018.1;CM025018.1;CM025018.1;CM025018.1;CM025018.1;CM025018.1;CM025018.1;CM025018.1;CM025018.1;CM025018.1;CM025018.1;CM025018.1;CM025018.1;CM025018.1;CM025018.1;CM025018.1;CM025018.1;CM025018.1;CM025018.1;CM025018.1;CM025018.1;CM025018.1;CM025018.1;CM025018.1;CM025018.1;CM025018.1;CM025018.1;CM025018.1;CM025018.1;CM025018.1;CM025018.1;CM025018.1;CM025018.1;CM025018.1;CM025018.1;CM025018.1;CM025018.1;CM025018.1;CM025018.1;CM025018.1;CM025018.1;CM025018.1;CM025018.1;CM025018.1;CM025018.1;CM025018.1;CM025018.1;CM025018.1;CM025018.1;CM025018.1;CM025018.1;CM025018.1;CM025018.1;CM025018.1;CM025018.1;CM025018.1;CM025018.1;CM025018.1;CM025018.1;CM025018.1;CM025018.1;CM025018.1;CM025018.1;CM025018.1;CM025018.1;CM025018.1;CM025018.1;CM025018.1;CM025018.1;CM025018.1;CM025018.1;CM025018.1;CM025018.1;CM025018.1;CM025018.1;CM025018.1;CM025018.1;CM025018.1;CM025018.1;CM025018.1;CM025018.1;CM025018.1;CM025018.1;CM025018.1;CM025018.1;CM025018.1;CM025018.1;CM025018.1;CM025018.1;CM025018.1;CM025018.1;CM025018.1;CM025018.1;CM025018.1;CM025018.1;CM025018.1;CM025018.1;CM025018.1;CM025018.1;CM025018.1;CM025018.1;CM025018.1;CM025018.1;CM025018.1;CM025018.1;CM025018.1;CM025018.1;CM025018.1;CM025018.1;CM025018.1;CM025018.1;CM025018.1;CM025018.1;CM025018.1;CM025018.1;CM025018.1;CM025018.1;CM025018.1;CM025018.1;CM025018.1;CM025018.1;CM025018.1;CM025018.1;CM025018.1;CM025018.1;CM025018.1;CM025018.1;CM025018.1;CM025018.1;CM025018.1;CM025018.1;CM025018.1;CM025018.1;CM025018.1;CM025018.1;CM025018.1;CM025018.1;CM025018.1;CM025018.1;CM025018.1;CM025018.1;CM025018.1;CM025018.1;CM025018.1;CM025018.1;CM025018.1;CM025018.1;CM025018.1;CM025018.1;CM025018.1;CM025018.1;CM025018.1;CM025018.1;CM025018.1;CM025018.1;CM025018.1;CM025018.1;CM025018.1;CM025018.1;CM025018.1;CM025018.1;CM025018.1;CM025018.1;CM025018.1;CM025018.1;CM025018.1;CM025018.1;CM025018.1;CM025018.1;CM025018.1;CM025019.1;CM025019.1;CM025019.1;CM025019.1;CM025019.1;CM025019.1;CM025019.1;CM025019.1;CM025019.1;CM025019.1;CM025019.1;CM025019.1;CM025019.1;CM025019.1;CM025019.1;CM025019.1;CM025019.1;CM025019.1;CM025019.1;CM025019.1;CM025019.1;CM025019.1;CM025019.1;CM025019.1;CM025019.1;CM025019.1;CM025019.1;CM025019.1;CM025019.1;CM025019.1;CM025019.1;CM025019.1;CM025019.1;CM025019.1;CM025019.1;CM025019.1;CM025019.1;CM025019.1;CM025019.1;CM025019.1;CM025019.1;CM025019.1;CM025019.1;CM025019.1;CM025019.1;CM025019.1;CM025019.1;CM025019.1;CM025019.1;CM025019.1;CM025019.1;CM025019.1;CM025019.1;CM025019.1;CM025019.1;CM025019.1;CM025019.1;CM025019.1;CM025019.1;CM025019.1;CM025019.1;CM025019.1;CM025019.1;CM025019.1;CM025019.1;CM025019.1;CM025019.1;CM025019.1;CM025019.1;CM025019.1;CM025019.1;CM025019.1;CM025019.1;CM025019.1;CM025019.1;CM025019.1;CM025019.1;CM025019.1;CM025019.1;CM025019.1;CM025019.1;CM025019.1;CM025019.1;CM025019.1;CM025019.1;CM025019.1;CM025019.1;CM025019.1;CM025019.1;CM025019.1;CM025019.1;CM025019.1;CM025019.1;CM025019.1;CM025019.1;CM025019.1;CM025019.1;CM025019.1;CM025019.1;CM025019.1;CM025019.1;CM025019.1;CM025019.1;CM025019.1;CM025019.1;CM025019.1;CM025019.1;CM025019.1;CM025019.1;CM025019.1;CM025019.1;CM025019.1;CM025019.1;CM025019.1;CM025019.1;CM025019.1;CM025019.1;CM025019.1;CM025019.1;CM025019.1;CM025019.1;CM025019.1;CM025019.1;CM025019.1;CM025019.1;CM025019.1;CM025019.1;CM025019.1;CM025019.1;CM025019.1;CM025019.1;CM025019.1;CM025019.1;CM025019.1;CM025019.1;CM025019.1;CM025019.1;CM025019.1;CM025019.1;CM025019.1;CM025019.1;CM025019.1;CM025019.1;CM025019.1;CM025019.1;CM025019.1;CM025019.1;CM025019.1;CM025019.1;CM025019.1;CM025019.1;CM025019.1;CM025019.1;CM025019.1;CM025019.1;CM025019.1;CM025019.1;CM025019.1;CM025019.1;CM025019.1;CM025019.1;CM025019.1;CM025019.1;CM025019.1;CM025019.1;CM025019.1;CM025019.1;CM025019.1;CM025019.1;CM025019.1;CM025019.1;CM025019.1;CM025019.1;CM025019.1;CM025019.1;CM025020.1;CM025020.1;CM025020.1;CM025020.1;CM025020.1;CM025020.1;CM025020.1;CM025020.1;CM025020.1;CM025020.1;CM025020.1;CM025020.1;CM025020.1;CM025020.1;CM025020.1;CM025020.1;CM025020.1;CM025020.1;CM025020.1;CM025020.1;CM025020.1;CM025020.1;CM025020.1;CM025020.1;CM025020.1;CM025020.1;CM025020.1;CM025020.1;CM025020.1;CM025020.1;CM025020.1;CM025020.1;CM025020.1;CM025020.1;CM025020.1;CM025020.1;CM025020.1;CM025020.1;CM025020.1;CM025020.1;CM025020.1;CM025020.1;CM025020.1;CM025020.1;CM025020.1;CM025020.1;CM025020.1;CM025020.1;CM025020.1;CM025020.1;CM025020.1;CM025020.1;CM025020.1;CM025020.1;CM025020.1;CM025020.1;CM025020.1;CM025020.1;CM025020.1;CM025020.1;CM025020.1;CM025020.1;CM025020.1;CM025020.1;CM025020.1;CM025020.1;CM025020.1;CM025020.1;CM025020.1;CM025020.1;CM025020.1;CM025020.1;CM025020.1;CM025020.1;CM025020.1;CM025020.1;CM025020.1;CM025020.1;CM025020.1;CM025020.1;CM025020.1;CM025020.1;CM025020.1;CM025020.1;CM025020.1;CM025020.1;CM025020.1;CM025020.1;CM025020.1;CM025020.1;CM025020.1;CM025020.1;CM025020.1;CM025020.1;CM025020.1;CM025020.1;CM025020.1;CM025020.1;CM025020.1;CM025020.1;CM025020.1;CM025020.1;CM025020.1;CM025020.1;CM025020.1;CM025020.1;CM025020.1;CM025020.1;CM025020.1;CM025020.1;CM025020.1;CM025020.1;CM025020.1;CM025020.1;CM025020.1;CM025020.1;CM025020.1;CM025020.1;CM025020.1;CM025020.1;CM025020.1;CM025020.1;CM025020.1;CM025020.1;CM025020.1;CM025020.1;CM025020.1;CM025020.1;CM025020.1;CM025020.1;CM025020.1;CM025020.1;CM025020.1;CM025020.1;CM025020.1;CM025020.1;CM025020.1;CM025020.1;CM025020.1;CM025020.1;CM025020.1;CM025020.1;CM025020.1;CM025020.1;CM025020.1;CM025020.1;CM025020.1;CM025020.1;CM025020.1;CM025020.1;CM025020.1;CM025020.1;CM025020.1;CM025020.1;CM025020.1;CM025020.1;CM025020.1;CM025020.1;CM025020.1;CM025020.1;CM025020.1;CM025020.1;CM025020.1;CM025020.1;CM025020.1;CM025020.1;CM025020.1;CM025020.1;CM025020.1;CM025020.1;CM025020.1;CM025020.1;CM025020.1;CM025020.1;CM025020.1;CM025020.1;CM025020.1;CM025020.1;CM025020.1;CM025020.1;CM025020.1;CM025020.1;CM025020.1;CM025020.1;CM025020.1;CM025020.1;CM025020.1;CM025020.1;CM025020.1;CM025020.1;CM025020.1;CM025020.1;CM025020.1;CM025020.1;CM025020.1;CM025020.1;CM025020.1;CM025020.1;CM025020.1;CM025020.1;CM025020.1;CM025020.1;CM025020.1;CM025020.1;CM025020.1;CM025020.1;CM025020.1;CM025020.1;CM025020.1;CM025020.1;CM025020.1;CM025020.1;CM025020.1;CM025020.1;CM025020.1;CM025020.1;CM025020.1;CM025020.1;CM025020.1;CM025020.1;CM025020.1;CM025020.1;CM025020.1;CM025020.1;CM025020.1;CM025020.1;CM025020.1;CM025020.1;CM025020.1;CM025020.1;CM025020.1;CM025020.1;CM025020.1;CM025020.1;CM025020.1;CM025020.1;CM025020.1;CM025020.1;CM025020.1;CM025020.1;CM025021.1;CM025021.1;CM025021.1;CM025021.1;CM025021.1;CM025021.1;CM025021.1;CM025021.1;CM025021.1;CM025021.1;CM025021.1;CM025021.1;CM025021.1;CM025021.1;CM025021.1;CM025021.1;CM025021.1;CM025021.1;CM025021.1;CM025021.1;CM025021.1;CM025021.1;CM025021.1;CM025021.1;CM025021.1;CM025021.1;CM025021.1;CM025021.1;CM025021.1;CM025021.1;CM025021.1;CM025021.1;CM025021.1;CM025021.1;CM025021.1;CM025021.1;CM025021.1;CM025021.1;CM025021.1;CM025021.1;CM025021.1;CM025021.1;CM025021.1;CM025021.1;CM025021.1;CM025021.1;CM025021.1;CM025021.1;CM025021.1;CM025021.1;CM025021.1;CM025021.1;CM025021.1;CM025021.1;CM025021.1;CM025021.1;CM025021.1;CM025021.1;CM025021.1;CM025021.1;CM025021.1;CM025021.1;CM025021.1;CM025021.1;CM025021.1;CM025021.1;CM025021.1;CM025021.1;CM025021.1;CM025021.1;CM025021.1;CM025021.1;CM025021.1;CM025021.1;CM025021.1;CM025021.1;CM025021.1;CM025021.1;CM025021.1;CM025021.1;CM025021.1;CM025021.1;CM025021.1;CM025021.1;CM025021.1;CM025021.1;CM025021.1;CM025021.1;CM025021.1;CM025021.1;CM025021.1;CM025021.1;CM025021.1;CM025021.1;CM025021.1;CM025021.1;CM025021.1;CM025021.1;CM025021.1;CM025021.1;CM025021.1;CM025021.1;CM025021.1;CM025021.1;CM025021.1;CM025021.1;CM025021.1;CM025021.1;CM025021.1;CM025021.1;CM025021.1;CM025021.1;CM025021.1;CM025021.1;CM025021.1;CM025021.1;CM025021.1;CM025021.1;CM025021.1;CM025021.1;CM025021.1;CM025021.1;CM025021.1;CM025021.1;CM025021.1;CM025021.1;CM025021.1;CM025021.1;CM025021.1;CM025021.1;CM025021.1;CM025021.1;CM025021.1;CM025021.1;CM025021.1;CM025021.1;CM025021.1;CM025021.1;CM025021.1;CM025021.1;CM025021.1;CM025021.1;CM025021.1;CM025021.1;CM025021.1;CM025021.1;CM025021.1;CM025021.1;CM025021.1;CM025021.1;CM025021.1;CM025021.1;CM025021.1;CM025021.1;CM025021.1;CM025021.1;CM025021.1;CM025021.1;CM025021.1;CM025021.1;CM025021.1;CM025021.1;CM025021.1;CM025021.1;CM025021.1;CM025021.1;CM025021.1;CM025021.1;CM025021.1;CM025021.1;CM025021.1;CM025021.1;CM025021.1;CM025021.1;CM025021.1;CM025021.1;CM025021.1;CM025021.1;CM025021.1;CM025021.1;CM025021.1;CM025021.1;CM025021.1;CM025021.1;CM025021.1;CM025021.1;CM025021.1;CM025021.1;CM025021.1;CM025021.1;CM025021.1;CM025021.1;CM025021.1;CM025021.1;CM025021.1;CM025021.1;CM025021.1;CM025021.1;CM025021.1;CM025021.1;CM025021.1;CM025021.1;CM025021.1;CM025021.1;CM025021.1;CM025021.1;CM025021.1;CM025021.1;CM025021.1;CM025021.1;CM025021.1;CM025021.1;CM025021.1;CM025021.1;CM025021.1;CM025021.1;CM025021.1;CM025021.1;CM025021.1;CM025021.1;CM025021.1;CM025021.1;CM025021.1;CM025021.1;CM025021.1;CM025021.1;CM025021.1;CM025021.1;CM025021.1;CM025021.1;CM025021.1;CM025021.1;CM025021.1;CM025021.1;CM025021.1;CM025021.1;CM025021.1;CM025021.1;CM025021.1;CM025021.1;CM025021.1;CM025021.1;CM025021.1;CM025021.1;CM025021.1;CM025021.1;CM025021.1;CM025021.1;CM025021.1;CM025021.1;CM025021.1;CM025021.1;CM025021.1;CM025021.1;CM025021.1;CM025021.1;CM025021.1;CM025021.1;CM025021.1;CM025021.1;CM025021.1;CM025021.1;CM025021.1;CM025021.1;CM025021.1;CM025021.1;CM025021.1;CM025021.1;CM025021.1;CM025021.1;CM025021.1;CM025021.1;CM025021.1;CM025021.1;CM025021.1;CM025021.1;CM025021.1;CM025021.1;CM025021.1;CM025021.1;CM025021.1;CM025021.1;CM025021.1;CM025021.1;CM025021.1;CM025021.1;CM025021.1;CM025021.1;CM025021.1;CM025021.1;CM025021.1;CM025021.1;CM025021.1;CM025021.1;CM025021.1;CM025021.1;CM025021.1;CM025021.1;CM025021.1;CM025021.1;CM025021.1;CM025021.1;CM025021.1;CM025021.1;CM025021.1;CM025021.1;CM025021.1;CM025021.1;CM025021.1;CM025021.1;CM025021.1;CM025021.1;CM025021.1;CM025021.1;CM025022.1;CM025022.1;CM025022.1;CM025022.1;CM025022.1;CM025022.1;CM025022.1;CM025022.1;CM025022.1;CM025022.1;CM025022.1;CM025022.1;CM025022.1;CM025022.1;CM025022.1;CM025022.1;CM025022.1;CM025022.1;CM025022.1;CM025022.1;CM025022.1;CM025022.1;CM025022.1;CM025022.1;CM025022.1;CM025022.1;CM025022.1;CM025022.1;CM025022.1;CM025022.1;CM025022.1;CM025022.1;CM025022.1;CM025022.1;CM025022.1;CM025022.1;CM025022.1;CM025022.1;CM025022.1;CM025022.1;CM025022.1;CM025022.1;CM025022.1;CM025022.1;CM025022.1;CM025022.1;CM025022.1;CM025022.1;CM025022.1;CM025022.1;CM025022.1;CM025022.1;CM025022.1;CM025022.1;CM025022.1;CM025022.1;CM025022.1;CM025022.1;CM025022.1;CM025022.1;CM025022.1;CM025022.1;CM025022.1;CM025022.1;CM025022.1;CM025022.1;CM025022.1;CM025022.1;CM025022.1;CM025022.1;CM025022.1;CM025022.1;CM025022.1;CM025022.1;CM025022.1;CM025022.1;CM025022.1;CM025022.1;CM025022.1;CM025022.1;CM025022.1;CM025022.1;CM025022.1;CM025022.1;CM025022.1;CM025022.1;CM025022.1;CM025022.1;CM025022.1;CM025022.1;CM025022.1;CM025022.1;CM025022.1;CM025022.1;CM025022.1;CM025022.1;CM025022.1;CM025022.1;CM025022.1;CM025022.1;CM025022.1;CM025022.1;CM025022.1;CM025022.1;CM025022.1;CM025022.1;CM025022.1;CM025022.1;CM025022.1;CM025022.1;CM025022.1;CM025022.1;CM025022.1;CM025022.1;CM025022.1;CM025022.1;CM025022.1;CM025022.1;CM025022.1;CM025022.1;CM025022.1;CM025022.1;CM025022.1;CM025022.1;CM025022.1;CM025022.1;CM025022.1;CM025022.1;CM025022.1;CM025022.1;CM025022.1;CM025022.1;CM025022.1;CM025022.1;CM025022.1;CM025022.1;CM025022.1;CM025022.1;CM025022.1;CM025022.1;CM025022.1;CM025022.1;CM025022.1;CM025022.1;CM025022.1;CM025022.1;CM025022.1;CM025022.1;CM025022.1;CM025022.1;CM025022.1;CM025022.1;CM025022.1;CM025022.1;CM025022.1;CM025022.1;CM025022.1;CM025022.1;CM025022.1;CM025022.1;CM025022.1;CM025022.1;CM025022.1;CM025022.1;CM025022.1;CM025022.1;CM025022.1;CM025022.1;CM025022.1;CM025022.1;CM025022.1;CM025022.1;CM025022.1;CM025022.1;CM025022.1;CM025022.1;CM025022.1;CM025022.1;CM025022.1;CM025022.1;CM025022.1;CM025022.1;CM025022.1;CM025022.1;CM025022.1;CM025022.1;CM025022.1;CM025022.1;CM025022.1;CM025022.1;CM025022.1;CM025022.1;CM025022.1;CM025022.1;CM025022.1;CM025022.1;CM025022.1;CM025022.1;CM025022.1;CM025022.1;CM025022.1;CM025022.1;CM025022.1;CM025022.1;CM025022.1;CM025022.1;CM025022.1;CM025022.1;CM025022.1;CM025022.1;CM025022.1;CM025022.1;CM025022.1;CM025022.1;CM025022.1;CM025022.1;CM025022.1;CM025022.1;CM025022.1;CM025022.1;CM025022.1;CM025022.1;CM025022.1;CM025022.1;CM025022.1;CM025022.1;CM025022.1;CM025022.1;CM025022.1;CM025022.1;CM025022.1;CM025022.1;CM025022.1;CM025022.1;CM025022.1;CM025022.1;CM025022.1;CM025022.1;CM025022.1;CM025022.1;CM025022.1;CM025022.1;CM025022.1;CM025022.1;CM025022.1;CM025022.1;CM025022.1;CM025022.1;CM025022.1;CM025022.1;CM025022.1;CM025022.1;CM025022.1;CM025022.1;CM025022.1;CM025022.1;CM025022.1;CM025022.1;CM025022.1;CM025022.1;CM025022.1;CM025022.1;CM025022.1;CM025022.1;CM025022.1;CM025022.1;CM025022.1;CM025022.1;CM025022.1;CM025022.1;CM025022.1;CM025022.1;CM025022.1;CM025022.1;CM025022.1;CM025022.1;CM025022.1;CM025022.1;CM025022.1;CM025022.1;CM025022.1;CM025022.1;CM025022.1;CM025022.1;CM025022.1;CM025022.1;CM025022.1;CM025022.1;CM025022.1;CM025022.1;CM025022.1;CM025022.1;CM025022.1;CM025022.1;CM025022.1;CM025022.1;CM025022.1;CM025022.1;CM025022.1;CM025022.1;CM025022.1;CM025022.1;CM025022.1;CM025022.1;CM025022.1;CM025022.1;CM025022.1;CM025022.1;CM025022.1;CM025022.1;CM025022.1;CM025022.1;CM025022.1;CM025022.1;CM025022.1;CM025022.1;CM025022.1;CM025022.1;CM025022.1;CM025022.1;CM025022.1;CM025022.1;CM025022.1;CM025022.1;CM025023.1;CM025023.1;CM025023.1;CM025023.1;CM025023.1;CM025023.1;CM025023.1;CM025023.1;CM025023.1;CM025023.1;CM025023.1;CM025023.1;CM025023.1;CM025023.1;CM025023.1;CM025023.1;CM025023.1;CM025023.1;CM025023.1;CM025023.1;CM025023.1;CM025023.1;CM025023.1;CM025023.1;CM025023.1;CM025023.1;CM025023.1;CM025023.1;CM025023.1;CM025023.1;CM025023.1;CM025023.1;CM025023.1;CM025023.1;CM025023.1;CM025023.1;CM025023.1;CM025023.1;CM025023.1;CM025023.1;CM025023.1;CM025023.1;CM025023.1;CM025023.1;CM025023.1;CM025023.1;CM025023.1;CM025023.1;CM025023.1;CM025023.1;CM025023.1;CM025023.1;CM025023.1;CM025023.1;CM025023.1;CM025023.1;CM025023.1;CM025023.1;CM025023.1;CM025023.1;CM025023.1;CM025023.1;CM025023.1;CM025023.1;CM025023.1;CM025023.1;CM025023.1;CM025023.1;CM025023.1;CM025023.1;CM025023.1;CM025023.1;CM025023.1;CM025023.1;CM025023.1;CM025023.1;CM025023.1;CM025023.1;CM025023.1;CM025023.1;CM025023.1;CM025023.1;CM025023.1;CM025023.1;CM025023.1;CM025023.1;CM025023.1;CM025023.1;CM025023.1;CM025023.1;CM025023.1;CM025023.1;CM025023.1;CM025023.1;CM025023.1;CM025023.1;CM025023.1;CM025023.1;CM025023.1;CM025023.1;CM025023.1;CM025023.1;CM025023.1;CM025023.1;CM025023.1;CM025023.1;CM025023.1;CM025023.1;CM025023.1;CM025023.1;CM025023.1;CM025023.1;CM025023.1;CM025023.1;CM025023.1;CM025023.1;CM025023.1;CM025023.1;CM025023.1;CM025023.1;CM025023.1;CM025023.1;CM025023.1;CM025023.1;CM025023.1;CM025023.1;CM025023.1;CM025023.1;CM025023.1;CM025023.1;CM025023.1;CM025023.1;CM025023.1;CM025023.1;CM025023.1;CM025023.1;CM025023.1;CM025023.1;CM025023.1;CM025023.1;CM025023.1;CM025023.1;CM025023.1;CM025023.1;CM025023.1;CM025023.1;CM025023.1;CM025023.1;CM025023.1;CM025023.1;CM025023.1;CM025023.1;CM025023.1;CM025023.1;CM025023.1;CM025023.1;CM025023.1;CM025023.1;CM025023.1;CM025023.1;CM025023.1;CM025023.1;CM025023.1;CM025023.1;CM025023.1;CM025023.1;CM025023.1;CM025023.1;CM025023.1;CM025023.1;CM025023.1;CM025023.1;CM025023.1;CM025023.1;CM025023.1;CM025023.1;CM025023.1;CM025023.1;CM025023.1;CM025023.1;CM025023.1;CM025023.1;CM025023.1;CM025023.1;CM025023.1;CM025023.1;CM025023.1;CM025023.1;CM025023.1;CM025023.1;CM025023.1;CM025023.1;CM025023.1;CM025023.1;CM025023.1;CM025023.1;CM025023.1;CM025023.1;CM025023.1;CM025023.1;CM025023.1;CM025023.1;CM025023.1;CM025023.1;CM025023.1;CM025023.1;CM025023.1;CM025023.1;CM025023.1;CM025023.1;CM025023.1;CM025023.1;CM025023.1;CM025023.1;CM025023.1;CM025023.1;CM025023.1;CM025023.1;CM025023.1;CM025023.1;CM025023.1;CM025023.1;CM025023.1;CM025023.1;CM025023.1;CM025023.1;CM025023.1;CM025023.1;CM025023.1;CM025023.1;CM025023.1;CM025024.1;CM025024.1;CM025024.1;CM025024.1;CM025024.1;CM025024.1;CM025024.1;CM025024.1;CM025024.1;CM025024.1;CM025024.1;CM025024.1;CM025024.1;CM025024.1;CM025024.1;CM025024.1;CM025024.1;CM025024.1;CM025024.1;CM025024.1;CM025024.1;CM025024.1;CM025024.1;CM025024.1;CM025024.1;CM025024.1;CM025024.1;CM025024.1;CM025024.1;CM025024.1;CM025024.1;CM025024.1;CM025024.1;CM025024.1;CM025024.1;CM025024.1;CM025024.1;CM025024.1;CM025024.1;CM025024.1;CM025024.1;CM025024.1;CM025024.1;CM025024.1;CM025024.1;CM025024.1;CM025024.1;CM025024.1;CM025024.1;CM025024.1;CM025024.1;CM025024.1;CM025024.1;CM025024.1;CM025024.1;CM025024.1;CM025024.1;CM025024.1;CM025024.1;CM025024.1;CM025024.1;CM025024.1;CM025024.1;CM025024.1;CM025024.1;CM025024.1;CM025024.1;CM025024.1;CM025024.1;CM025024.1;CM025024.1;CM025024.1;CM025024.1;CM025024.1;CM025024.1;CM025024.1;CM025024.1;CM025024.1;CM025024.1;CM025024.1;CM025024.1;CM025024.1;CM025024.1;CM025024.1;CM025024.1;CM025024.1;CM025024.1;CM025024.1;CM025024.1;CM025024.1;CM025024.1;CM025024.1;CM025024.1;CM025024.1;CM025024.1;CM025024.1;CM025024.1;CM025024.1;CM025024.1;CM025024.1;CM025024.1;CM025024.1;CM025024.1;CM025024.1;CM025024.1;CM025024.1;CM025024.1;CM025024.1;CM025024.1;CM025024.1;CM025024.1;CM025024.1;CM025024.1;CM025024.1;CM025024.1;CM025024.1;CM025024.1;CM025024.1;CM025024.1;CM025024.1;CM025024.1;CM025024.1;CM025024.1;CM025024.1;CM025024.1;CM025024.1;CM025024.1;CM025024.1;CM025024.1;CM025024.1;CM025024.1;CM025024.1;CM025024.1;CM025024.1;CM025024.1;CM025024.1;CM025024.1;CM025024.1;CM025024.1;CM025024.1;CM025024.1;CM025024.1;CM025024.1;CM025024.1;CM025024.1;CM025024.1;CM025024.1;CM025024.1;CM025024.1;CM025024.1;CM025024.1;CM025024.1;CM025024.1;CM025024.1;CM025024.1;CM025024.1;CM025024.1;CM025024.1;CM025024.1;CM025024.1;CM025024.1;CM025024.1;CM025024.1;CM025024.1;CM025024.1;CM025024.1;CM025024.1;CM025024.1;CM025024.1;CM025024.1;CM025024.1;CM025024.1;CM025024.1;CM025024.1;CM025024.1;CM025024.1;CM025024.1;CM025024.1;CM025024.1;CM025024.1;CM025024.1;CM025024.1;CM025024.1;CM025024.1;CM025024.1;CM025024.1;CM025024.1;CM025024.1;CM025024.1;CM025024.1;CM025024.1;CM025024.1;CM025024.1;CM025024.1;CM025024.1;CM025024.1;CM025024.1;CM025024.1;CM025024.1;CM025024.1;CM025024.1;CM025024.1;CM025024.1;CM025024.1;CM025024.1;CM025024.1;CM025024.1;CM025024.1;CM025024.1;CM025024.1;CM025024.1;CM025024.1;CM025024.1;CM025024.1;CM025024.1;CM025024.1;CM025024.1;CM025024.1;CM025024.1;CM025024.1;CM025024.1;CM025024.1;CM025024.1;CM025024.1;CM025024.1;CM025024.1;CM025024.1;CM025024.1;CM025024.1;CM025024.1;CM025024.1;CM025024.1;CM025024.1;CM025024.1;CM025024.1;CM025024.1;CM025024.1;CM025024.1;CM025024.1;CM025024.1;CM025024.1;CM025024.1;CM025024.1;CM025024.1;CM025024.1;CM025024.1;CM025024.1;CM025024.1;CM025024.1;CM025024.1;CM025024.1;CM025024.1;CM025024.1;CM025024.1;CM025024.1;CM025024.1;CM025024.1;CM025024.1;CM025024.1;CM025024.1;CM025024.1;CM025024.1;CM025024.1;CM025024.1;CM025024.1;CM025024.1;CM025024.1;CM025024.1;CM025024.1;CM025024.1;CM025024.1;CM025024.1;CM025024.1;CM025024.1;CM025024.1;CM025024.1;CM025024.1;CM025024.1;CM025024.1;CM025024.1;CM025024.1;CM025024.1;CM025024.1;CM025025.1;CM025025.1;CM025025.1;CM025025.1;CM025025.1;CM025025.1;CM025025.1;CM025025.1;CM025025.1;CM025025.1;CM025025.1;CM025025.1;CM025025.1;CM025025.1;CM025025.1;CM025025.1;CM025025.1;CM025025.1;CM025025.1;CM025025.1;CM025025.1;CM025025.1;CM025025.1;CM025025.1;CM025025.1;CM025025.1;CM025025.1;CM025025.1;CM025025.1;CM025025.1;CM025025.1;CM025025.1;CM025025.1;CM025025.1;CM025025.1;CM025025.1;CM025025.1;CM025025.1;CM025025.1;CM025025.1;CM025025.1;CM025025.1;CM025025.1;CM025025.1;CM025025.1;CM025025.1;CM025025.1;CM025025.1;CM025025.1;CM025025.1;CM025025.1;CM025025.1;CM025025.1;CM025025.1;CM025025.1;CM025025.1;CM025025.1;CM025025.1;CM025025.1;CM025025.1;CM025025.1;CM025025.1;CM025025.1;CM025025.1;CM025025.1;CM025025.1;CM025025.1;CM025025.1;CM025025.1;CM025025.1;CM025025.1;CM025025.1;CM025025.1;CM025025.1;CM025025.1;CM025025.1;CM025025.1;CM025025.1;CM025025.1;CM025025.1;CM025025.1;CM025025.1;CM025025.1;CM025025.1;CM025025.1;CM025025.1;CM025025.1;CM025025.1;CM025025.1;CM025025.1;CM025025.1;CM025025.1;CM025025.1;CM025025.1;CM025025.1;CM025025.1;CM025025.1;CM025025.1;CM025025.1;CM025025.1;CM025025.1;CM025025.1;CM025025.1;CM025025.1;CM025025.1;CM025025.1;CM025025.1;CM025025.1;CM025025.1;CM025025.1;CM025025.1;CM025025.1;CM025025.1;CM025025.1;CM025025.1;CM025025.1;CM025025.1;CM025025.1;CM025025.1;CM025025.1;CM025025.1;CM025025.1;CM025025.1;CM025025.1;CM025025.1;CM025025.1;CM025025.1;CM025025.1;CM025025.1;CM025025.1;CM025025.1;CM025025.1;CM025025.1;CM025025.1;CM025025.1;CM025025.1;CM025025.1;CM025025.1;CM025025.1;CM025025.1;CM025025.1;CM025025.1;CM025025.1;CM025025.1;CM025025.1;CM025025.1;CM025025.1;CM025025.1;CM025025.1;CM025025.1;CM025025.1;CM025025.1;CM025025.1;CM025025.1;CM025025.1;CM025025.1;CM025025.1;CM025025.1;CM025025.1;CM025025.1;CM025025.1;CM025025.1;CM025025.1;CM025025.1;CM025025.1;CM025025.1;CM025025.1;CM025025.1;CM025025.1;CM025025.1;CM025025.1;CM025025.1;CM025025.1;CM025025.1;CM025025.1;CM025025.1;CM025025.1;CM025025.1;CM025025.1;CM025025.1;CM025025.1;CM025025.1;CM025025.1;CM025025.1;CM025025.1;CM025025.1;CM025025.1;CM025025.1;CM025025.1;CM025025.1;CM025025.1;CM025025.1;CM025025.1;CM025025.1;CM025025.1;CM025025.1;CM025025.1;CM025025.1;CM025025.1;CM025025.1;CM025025.1;CM025025.1;CM025025.1;CM025025.1;CM025025.1;CM025025.1;CM025025.1;CM025025.1;CM025025.1;CM025025.1;CM025025.1;CM025025.1;CM025025.1;CM025025.1;CM025025.1;CM025025.1;CM025025.1;CM025025.1;CM025025.1;CM025025.1;CM025025.1;CM025025.1;CM025025.1;CM025025.1;CM025025.1;CM025025.1;CM025026.1;CM025026.1;CM025026.1;CM025026.1;CM025026.1;CM025026.1;CM025026.1;CM025026.1;CM025026.1;CM025026.1;CM025026.1;CM025026.1;CM025026.1;CM025026.1;CM025026.1;CM025026.1;CM025026.1;CM025026.1;CM025026.1;CM025026.1;CM025026.1;CM025026.1;CM025026.1;CM025026.1;CM025026.1;CM025026.1;CM025026.1;CM025026.1;CM025026.1;CM025026.1;CM025026.1;CM025026.1;CM025026.1;CM025026.1;CM025026.1;CM025026.1;CM025026.1;CM025026.1;CM025026.1;CM025026.1;CM025026.1;CM025026.1;CM025026.1;CM025026.1;CM025026.1;CM025026.1;CM025026.1;CM025026.1;CM025026.1;CM025026.1;CM025026.1;CM025026.1;CM025026.1;CM025026.1;CM025026.1;CM025026.1;CM025026.1;CM025026.1;CM025026.1;CM025026.1;CM025026.1;CM025026.1;CM025026.1;CM025026.1;CM025026.1;CM025026.1;CM025026.1;CM025026.1;CM025026.1;CM025026.1;CM025026.1;CM025026.1;CM025026.1;CM025026.1;CM025026.1;CM025026.1;CM025026.1;CM025026.1;CM025026.1;CM025026.1;CM025026.1;CM025026.1;CM025026.1;CM025026.1;CM025026.1;CM025026.1;CM025026.1;CM025026.1;CM025026.1;CM025026.1;CM025026.1;CM025026.1;CM025026.1;CM025026.1;CM025026.1;CM025026.1;CM025026.1;CM025026.1;CM025026.1;CM025026.1;CM025026.1;CM025026.1;CM025026.1;CM025026.1;CM025026.1;CM025026.1;CM025026.1;CM025026.1;CM025026.1;CM025026.1;CM025026.1;CM025026.1;CM025026.1;CM025026.1;CM025026.1;CM025026.1;CM025026.1;CM025026.1;CM025026.1;CM025026.1;CM025026.1;CM025026.1;CM025026.1;CM025026.1;CM025026.1;CM025026.1;CM025026.1;CM025026.1;CM025026.1;CM025026.1;CM025026.1;CM025026.1;CM025026.1;CM025026.1;CM025026.1;CM025026.1;CM025026.1;CM025026.1;CM025026.1;CM025026.1;CM025026.1;CM025026.1;CM025026.1;CM025026.1;CM025026.1;CM025026.1;CM025026.1;CM025026.1;CM025026.1;CM025026.1;CM025026.1;CM025026.1;CM025026.1;CM025026.1;CM025026.1;CM025026.1;CM025026.1;CM025026.1;CM025026.1;CM025026.1;CM025026.1;CM025026.1;CM025026.1;CM025026.1;CM025026.1;CM025026.1;CM025026.1;CM025026.1;CM025026.1;CM025026.1;CM025026.1;CM025026.1;CM025026.1;CM025026.1;CM025026.1;CM025026.1;CM025026.1;CM025026.1;CM025026.1;CM025026.1;CM025026.1;CM025026.1;CM025026.1;CM025026.1;CM025026.1;CM025026.1;CM025026.1;CM025026.1;CM025026.1;CM025026.1;CM025026.1;CM025026.1;CM025026.1;CM025026.1;CM025026.1;CM025026.1;CM025026.1;CM025026.1;CM025026.1;CM025026.1;CM025026.1;CM025026.1;CM025026.1;CM025026.1;JAAVVJ010000020.1;JAAVVJ010000020.1;JAAVVJ010000020.1;JAAVVJ010000020.1;JAAVVJ010000020.1;JAAVVJ010000020.1;JAAVVJ010000020.1;JAAVVJ010000020.1;JAAVVJ010000020.1;JAAVVJ010000020.1;JAAVVJ010000020.1;JAAVVJ010000020.1;JAAVVJ010000020.1;JAAVVJ010000020.1;JAAVVJ010000020.1;JAAVVJ010000021.1;JAAVVJ010000021.1;JAAVVJ010000021.1;JAAVVJ010000021.1;JAAVVJ010000021.1;JAAVVJ010000021.1;JAAVVJ010000022.1;JAAVVJ010000022.1;JAAVVJ010000022.1;JAAVVJ010000023.1;JAAVVJ010000023.1;JAAVVJ010000023.1;JAAVVJ010000023.1;JAAVVJ010000024.1;JAAVVJ010000024.1;JAAVVJ010000024.1;JAAVVJ010000026.1;JAAVVJ010000026.1;JAAVVJ010000026.1;JAAVVJ010000026.1;JAAVVJ010000026.1;JAAVVJ010000028.1;JAAVVJ010000028.1;JAAVVJ010000028.1;JAAVVJ010000029.1;JAAVVJ010000029.1;JAAVVJ010000029.1;JAAVVJ010000030.1;JAAVVJ010000031.1;JAAVVJ010000033.1;JAAVVJ010000037.1;JAAVVJ010000040.1;JAAVVJ010000042.1;JAAVVJ010000042.1;JAAVVJ010000042.1;JAAVVJ010000042.1;JAAVVJ010000046.1;JAAVVJ010000047.1;JAAVVJ010000047.1;JAAVVJ010000049.1;JAAVVJ010000049.1;JAAVVJ010000052.1;JAAVVJ010000061.1;JAAVVJ010000067.1;JAAVVJ010000067.1;JAAVVJ010000069.1;JAAVVJ010000075.1;JAAVVJ010000075.1;JAAVVJ010000076.1;JAAVVJ010000078.1;JAAVVJ010000081.1;JAAVVJ010000084.1;JAAVVJ010000085.1;JAAVVJ010000086.1;JAAVVJ010000087.1;JAAVVJ010000090.1;JAAVVJ010000091.1;JAAVVJ010000093.1;JAAVVJ010000096.1;JAAVVJ010000100.1;JAAVVJ010000113.1;JAAVVJ010000115.1;JAAVVJ010000122.1;JAAVVJ010000134.1;JAAVVJ010000147.1;JAAVVJ010000162.1;JAAVVJ010000162.1;JAAVVJ010000172.1;JAAVVJ010000184.1;JAAVVJ010000191.1;JAAVVJ010000213.1;JAAVVJ010000245.1;JAAVVJ010000316.1;JAAVVJ010000323.1;JAAVVJ010000538.1;JAAVVJ010000542.1;JAAVVJ010000634.1;JAAVVJ010001027.1;JAAVVJ010001376.1;JAAVVJ010001430.1;JAAVVJ010001507.1;JAAVVJ010001992.1;JAAVVJ010001992.1;JAAVVJ010001992.1;JAAVVJ010001992.1;JAAVVJ010001992.1;JAAVVJ010001992.1;JAAVVJ010002191.1;JAAVVJ010002281.1;JAAVVJ010002281.1;JAAVVJ010002297.1;JAAVVJ010002336.1;JAAVVJ010002470.1;JAAVVJ010002470.1;JAAVVJ010002470.1;JAAVVJ010002470.1;JAAVVJ010002470.1;JAAVVJ010002470.1;JAAVVJ010002470.1;JAAVVJ010002470.1;JAAVVJ010002761.1;JAAVVJ010003192.1;JAAVVJ010003345.1;JAAVVJ010003473.1;JAAVVJ010003562.1;JAAVVJ010003610.1;JAAVVJ010003610.1;JAAVVJ010003610.1;JAAVVJ010003632.1;JAAVVJ010003691.1;JAAVVJ010003979.1;JAAVVJ010003979.1;JAAVVJ010004002.1;JAAVVJ010004002.1;JAAVVJ010004002.1;JAAVVJ010004163.1;JAAVVJ010004326.1;JAAVVJ010004355.1;JAAVVJ010004383.1;JAAVVJ010004383.1;JAAVVJ010004423.1;JAAVVJ010004514.1;JAAVVJ010004566.1;JAAVVJ010004859.1;JAAVVJ010004859.1;JAAVVJ010004862.1;JAAVVJ010005072.1;JAAVVJ010005072.1;JAAVVJ010005072.1;JAAVVJ010005072.1;JAAVVJ010005443.1;JAAVVJ010005606.1;JAAVVJ010005722.1;JAAVVJ010005796.1;JAAVVJ010005817.1;JAAVVJ010005817.1;JAAVVJ010005817.1;JAAVVJ010005817.1;JAAVVJ010005817.1;JAAVVJ010005817.1;JAAVVJ010005817.1;JAAVVJ010005817.1;JAAVVJ010005817.1;JAAVVJ010005817.1;JAAVVJ010005817.1;JAAVVJ010005817.1;JAAVVJ010005817.1;JAAVVJ010005817.1;JAAVVJ010006349.1;JAAVVJ010006392.1;JAAVVJ010006392.1;JAAVVJ010006471.1;JAAVVJ010006617.1;JAAVVJ010006617.1;JAAVVJ010006704.1;JAAVVJ010006773.1;JAAVVJ010007042.1;JAAVVJ010007127.1;JAAVVJ010007127.1;JAAVVJ010007288.1;JAAVVJ010007601.1;JAAVVJ010007740.1;JAAVVJ010007893.1;JAAVVJ010008256.1;JAAVVJ010008256.1;JAAVVJ010008306.1;JAAVVJ010008600.1;JAAVVJ010008666.1;JAAVVJ010008679.1;JAAVVJ010008679.1;JAAVVJ010008679.1;JAAVVJ010008679.1;JAAVVJ010008679.1;JAAVVJ010008679.1;JAAVVJ010008679.1;JAAVVJ010008679.1;JAAVVJ010008771.1;JAAVVJ010008790.1;JAAVVJ010008970.1;JAAVVJ010008976.1;JAAVVJ010008976.1;JAAVVJ010008990.1;JAAVVJ010009254.1;JAAVVJ010009278.1;JAAVVJ010009464.1;JAAVVJ010009464.1;JAAVVJ010009481.1;JAAVVJ010009873.1;JAAVVJ010009878.1;JAAVVJ010009971.1;JAAVVJ010009971.1;JAAVVJ010009971.1;JAAVVJ010010050.1;JAAVVJ010010050.1;JAAVVJ010010099.1;JAAVVJ010010111.1;JAAVVJ010010117.1;JAAVVJ010010243.1;JAAVVJ010010363.1;JAAVVJ010010444.1;JAAVVJ010010466.1;JAAVVJ010010709.1;JAAVVJ010010725.1;JAAVVJ010010881.1;JAAVVJ010011206.1;JAAVVJ010011443.1;JAAVVJ010011705.1;JAAVVJ010011705.1;JAAVVJ010012041.1;JAAVVJ010012262.1;JAAVVJ010012327.1;JAAVVJ010012385.1;JAAVVJ010012503.1;JAAVVJ010012549.1;JAAVVJ010012609.1;JAAVVJ010012620.1;JAAVVJ010012635.1;JAAVVJ010012886.1;JAAVVJ010012982.1;JAAVVJ010013090.1;JAAVVJ010013090.1;JAAVVJ010013090.1;JAAVVJ010013090.1;JAAVVJ010013090.1;JAAVVJ010013090.1;JAAVVJ010013339.1;JAAVVJ010013609.1;JAAVVJ010013609.1;JAAVVJ010014073.1;JAAVVJ010014073.1;JAAVVJ010014096.1;JAAVVJ010014096.1;JAAVVJ010014096.1;JAAVVJ010014106.1;JAAVVJ010014106.1;JAAVVJ010014388.1;JAAVVJ010014529.1;JAAVVJ010014611.1;JAAVVJ010014644.1;JAAVVJ010014849.1;JAAVVJ010014849.1;JAAVVJ010014849.1;JAAVVJ010014849.1;JAAVVJ010014895.1;JAAVVJ010014934.1;JAAVVJ010015208.1;JAAVVJ010015310.1;JAAVVJ010015660.1;JAAVVJ010015806.1;JAAVVJ010015816.1;JAAVVJ010015968.1;JAAVVJ010015985.1;JAAVVJ010016189.1;JAAVVJ010016255.1;JAAVVJ010016390.1;JAAVVJ010016691.1;JAAVVJ010016752.1;JAAVVJ010016752.1;JAAVVJ010016987.1;JAAVVJ010017136.1;JAAVVJ010017398.1;JAAVVJ010017502.1;JAAVVJ010017502.1;JAAVVJ010017570.1;JAAVVJ010017570.1;JAAVVJ010017570.1;JAAVVJ010017570.1;JAAVVJ010017743.1;JAAVVJ010017746.1;JAAVVJ010017746.1;JAAVVJ010017746.1;JAAVVJ010017746.1;JAAVVJ010017746.1;JAAVVJ010017746.1;JAAVVJ010017746.1;JAAVVJ010017746.1;JAAVVJ010017746.1;JAAVVJ010017746.1;JAAVVJ010017746.1;JAAVVJ010017903.1;JAAVVJ010017960.1;JAAVVJ010018074.1;JAAVVJ010018270.1;JAAVVJ010018509.1;JAAVVJ010018706.1;JAAVVJ010018869.1;JAAVVJ010019027.1;JAAVVJ010019027.1;JAAVVJ010019027.1;JAAVVJ010019027.1;JAAVVJ010019027.1;JAAVVJ010019027.1;JAAVVJ010019027.1;JAAVVJ010019035.1;JAAVVJ010019035.1;JAAVVJ010019099.1;JAAVVJ010019289.1;JAAVVJ010019289.1;JAAVVJ010019289.1;JAAVVJ010019289.1;JAAVVJ010019289.1;JAAVVJ010019289.1;JAAVVJ010019289.1;JAAVVJ010019289.1;JAAVVJ010019289.1;JAAVVJ010019289.1;JAAVVJ010019289.1;JAAVVJ010019289.1;JAAVVJ010019289.1;JAAVVJ010019289.1;JAAVVJ010019289.1;JAAVVJ010019289.1;JAAVVJ010019289.1;JAAVVJ010019289.1;JAAVVJ010019289.1;JAAVVJ010019362.1;JAAVVJ010019554.1;JAAVVJ010020059.1;JAAVVJ010020209.1;JAAVVJ010020341.1;JAAVVJ010020397.1;JAAVVJ010020815.1;JAAVVJ010020915.1;JAAVVJ010020984.1;JAAVVJ010020984.1;JAAVVJ010020984.1;JAAVVJ010020999.1;JAAVVJ010021096.1;JAAVVJ010021380.1;JAAVVJ010021836.1;JAAVVJ010021949.1;JAAVVJ010022158.1;JAAVVJ010022251.1;JAAVVJ010022335.1;JAAVVJ010022346.1;JAAVVJ010022821.1;JAAVVJ010022930.1;JAAVVJ010023021.1;JAAVVJ010023144.1;JAAVVJ010023165.1;JAAVVJ010023239.1;JAAVVJ010023390.1;JAAVVJ010023400.1;JAAVVJ010023540.1;JAAVVJ010023545.1;JAAVVJ010023545.1;JAAVVJ010023827.1;JAAVVJ010023827.1;JAAVVJ010023827.1;JAAVVJ010023827.1;JAAVVJ010023905.1;JAAVVJ010023968.1;JAAVVJ010024075.1;JAAVVJ010024075.1;JAAVVJ010024075.1;JAAVVJ010024075.1;JAAVVJ010024075.1;JAAVVJ010024075.1;JAAVVJ010024075.1;JAAVVJ010024075.1;JAAVVJ010024171.1;JAAVVJ010024180.1;JAAVVJ010024255.1;JAAVVJ010024255.1;JAAVVJ010024408.1;JAAVVJ010024840.1;JAAVVJ010024925.1;JAAVVJ010024965.1;JAAVVJ010024965.1;JAAVVJ010024965.1;JAAVVJ010024965.1;JAAVVJ010024965.1;JAAVVJ010024965.1;JAAVVJ010024965.1;JAAVVJ010024965.1;JAAVVJ010024965.1;JAAVVJ010024965.1;JAAVVJ010025384.1;JAAVVJ010025582.1;JAAVVJ010025582.1;JAAVVJ010025582.1;JAAVVJ010025582.1;JAAVVJ010025582.1;JAAVVJ010025582.1;JAAVVJ010025582.1;JAAVVJ010025582.1;JAAVVJ010025582.1;JAAVVJ010025582.1;JAAVVJ010025582.1;JAAVVJ010025582.1;JAAVVJ010025582.1;JAAVVJ010025582.1;JAAVVJ010025582.1;JAAVVJ010025582.1;JAAVVJ010025582.1;JAAVVJ010025759.1;JAAVVJ010025826.1;JAAVVJ010025954.1;JAAVVJ010025999.1;JAAVVJ010025999.1;JAAVVJ010026031.1;JAAVVJ010026031.1;JAAVVJ010026049.1;JAAVVJ010026198.1;JAAVVJ010026314.1;JAAVVJ010026440.1;JAAVVJ010026468.1;JAAVVJ010026559.1;JAAVVJ010026654.1;JAAVVJ010026661.1;JAAVVJ010026756.1;JAAVVJ010026756.1;JAAVVJ010026786.1;JAAVVJ010026796.1;JAAVVJ010026906.1;JAAVVJ010027020.1;JAAVVJ010027152.1;JAAVVJ010027318.1;JAAVVJ010027623.1;JAAVVJ010027634.1;JAAVVJ010027807.1;JAAVVJ010027982.1;JAAVVJ010028024.1;JAAVVJ010028024.1;JAAVVJ010028094.1;JAAVVJ010028098.1;JAAVVJ010028098.1;JAAVVJ010028107.1;JAAVVJ010028509.1;JAAVVJ010028509.1;JAAVVJ010028509.1;JAAVVJ010028509.1;JAAVVJ010028509.1;JAAVVJ010028509.1;JAAVVJ010028509.1;JAAVVJ010028509.1;JAAVVJ010028528.1;JAAVVJ010028528.1;JAAVVJ010028528.1;JAAVVJ010028528.1;JAAVVJ010028528.1;JAAVVJ010028528.1;JAAVVJ010028528.1;JAAVVJ010028528.1;JAAVVJ010028528.1;JAAVVJ010028531.1;JAAVVJ010028531.1;JAAVVJ010028531.1;JAAVVJ010028531.1;JAAVVJ010028531.1;JAAVVJ010028531.1;JAAVVJ010028547.1;JAAVVJ010028557.1;JAAVVJ010028590.1;JAAVVJ010028596.1;JAAVVJ010028706.1;JAAVVJ010028718.1;JAAVVJ010028929.1;JAAVVJ010028929.1;JAAVVJ010029558.1;JAAVVJ010029586.1;JAAVVJ010029586.1;JAAVVJ010029690.1;JAAVVJ010029989.1;JAAVVJ010029998.1;JAAVVJ010030093.1;JAAVVJ010030100.1;JAAVVJ010030110.1;JAAVVJ010030190.1;JAAVVJ010030252.1;JAAVVJ010030275.1;JAAVVJ010030275.1;JAAVVJ010030392.1;JAAVVJ010030457.1;JAAVVJ010030512.1;JAAVVJ010030581.1;JAAVVJ010030778.1;JAAVVJ010030948.1;JAAVVJ010030955.1;JAAVVJ010031033.1;JAAVVJ010031167.1;JAAVVJ010031233.1;JAAVVJ010031242.1;JAAVVJ010031662.1;JAAVVJ010031662.1;JAAVVJ010031662.1;JAAVVJ010031673.1;JAAVVJ010031742.1;JAAVVJ010031750.1;JAAVVJ010031750.1;JAAVVJ010032068.1;JAAVVJ010032068.1;JAAVVJ010032068.1;JAAVVJ010032068.1;JAAVVJ010032068.1;JAAVVJ010032068.1;JAAVVJ010032198.1;JAAVVJ010032351.1;JAAVVJ010032394.1;JAAVVJ010032504.1;JAAVVJ010032639.1;JAAVVJ010032665.1;JAAVVJ010032789.1;JAAVVJ010032789.1;JAAVVJ010032826.1;JAAVVJ010032945.1;JAAVVJ010032990.1;JAAVVJ010033122.1;JAAVVJ010033131.1;JAAVVJ010033131.1;JAAVVJ010033327.1;JAAVVJ010033417.1;JAAVVJ010033849.1;JAAVVJ010033849.1;JAAVVJ010033864.1;JAAVVJ010033897.1;JAAVVJ010033962.1;JAAVVJ010034077.1;JAAVVJ010034237.1;JAAVVJ010034281.1;JAAVVJ010034294.1;JAAVVJ010034317.1;JAAVVJ010034451.1;JAAVVJ010034593.1;JAAVVJ010034662.1;JAAVVJ010034705.1;JAAVVJ010034739.1;JAAVVJ010034739.1;JAAVVJ010034870.1;JAAVVJ010035007.1;JAAVVJ010035031.1;JAAVVJ010035265.1;JAAVVJ010035265.1;JAAVVJ010035265.1;JAAVVJ010035265.1;JAAVVJ010035265.1;JAAVVJ010035304.1;JAAVVJ010035344.1;JAAVVJ010035366.1;JAAVVJ010035367.1;JAAVVJ010035367.1;JAAVVJ010035393.1;JAAVVJ010035412.1;JAAVVJ010035412.1;JAAVVJ010035475.1;JAAVVJ010035478.1;JAAVVJ010035508.1;JAAVVJ010035641.1;JAAVVJ010035651.1;JAAVVJ010035661.1;JAAVVJ010035667.1;JAAVVJ010035667.1;JAAVVJ010035689.1;JAAVVJ010035717.1;JAAVVJ010035731.1;JAAVVJ010035782.1;JAAVVJ010035838.1;JAAVVJ010035887.1;JAAVVJ010035918.1;JAAVVJ010036041.1;JAAVVJ010036046.1;JAAVVJ010036048.1;JAAVVJ010036191.1;JAAVVJ010036191.1;JAAVVJ010036193.1;JAAVVJ010036258.1;JAAVVJ010036276.1;JAAVVJ010036291.1;JAAVVJ010036327.1;JAAVVJ010036337.1;JAAVVJ010036353.1;JAAVVJ010036357.1;JAAVVJ010036414.1;JAAVVJ010036505.1;JAAVVJ010036543.1;JAAVVJ010036543.1;JAAVVJ010036573.1;JAAVVJ010036573.1;JAAVVJ010036604.1;JAAVVJ010036624.1;JAAVVJ010036699.1;JAAVVJ010036720.1;JAAVVJ010036841.1;JAAVVJ010036872.1;JAAVVJ010036945.1;JAAVVJ010036974.1;JAAVVJ010036974.1;JAAVVJ010037035.1;JAAVVJ010037035.1;JAAVVJ010037062.1;JAAVVJ010037118.1;JAAVVJ010037124.1;JAAVVJ010037129.1;JAAVVJ010037161.1;JAAVVJ010037161.1;JAAVVJ010037161.1;JAAVVJ010037161.1;JAAVVJ010037161.1;JAAVVJ010037220.1;JAAVVJ010037220.1;JAAVVJ010037225.1;JAAVVJ010037225.1;JAAVVJ010037233.1;JAAVVJ010037239.1;JAAVVJ010037297.1;JAAVVJ010037393.1;JAAVVJ010037393.1;JAAVVJ010037401.1;JAAVVJ010037426.1;JAAVVJ010037441.1;JAAVVJ010037555.1;JAAVVJ010037593.1;JAAVVJ010037594.1;JAAVVJ010037594.1;JAAVVJ010037614.1;JAAVVJ010037631.1;JAAVVJ010037633.1;JAAVVJ010037726.1;JAAVVJ010037726.1;JAAVVJ010037726.1;JAAVVJ010037726.1;JAAVVJ010037726.1;JAAVVJ010037726.1;JAAVVJ010037726.1;JAAVVJ010037726.1;JAAVVJ010037778.1;JAAVVJ010037801.1;JAAVVJ010037833.1;JAAVVJ010037879.1;JAAVVJ010037883.1;JAAVVJ010037883.1;JAAVVJ010037910.1;JAAVVJ010037987.1;JAAVVJ010037987.1;JAAVVJ010037987.1;JAAVVJ010037998.1;JAAVVJ010038021.1;JAAVVJ010038081.1;JAAVVJ010038255.1;JAAVVJ010038284.1;JAAVVJ010038284.1;JAAVVJ010038306.1;JAAVVJ010038306.1;JAAVVJ010038386.1;JAAVVJ010038386.1;JAAVVJ010038387.1;JAAVVJ010038387.1;JAAVVJ010038407.1;JAAVVJ010038421.1;JAAVVJ010038421.1;JAAVVJ010038486.1;JAAVVJ010038543.1;JAAVVJ010038607.1;JAAVVJ010038614.1;JAAVVJ010038615.1;JAAVVJ010038665.1;JAAVVJ010038800.1;JAAVVJ010038832.1;JAAVVJ010038837.1;JAAVVJ010038904.1;JAAVVJ010038937.1;JAAVVJ010038954.1	135255;568829;617856;681957;683010;784269;1131810;1132195;1644256;1765106;1894514;2230694;2299718;3629038;3752398;3755263;3862889;4219500;4468419;5563381;6250909;6260391;6603010;6719052;6949800;7049439;7324758;7532911;7549181;7605195;8093556;8097824;10230130;10461884;10560998;10776978;11073200;11074463;11319199;11568810;11700611;11736762;11801922;11883778;12319260;12737306;12765962;12870558;13338393;13427972;13579141;13597596;13999412;14196758;14293549;15188786;15643862;15914725;16089991;16213516;17091022;18567056;18999966;19211382;19211402;19239939;19296203;19485078;20952270;20954389;20954859;21209816;21231215;21327425;21388990;21411203;21579283;22055953;22693672;22780143;22796935;23336416;23336528;23540719;23640962;23830609;24905169;25566042;25621429;25731268;25763084;26532784;26651446;26653596;26654826;27388103;27684970;27685175;27981903;28425168;28457204;28700270;28757700;28857674;29098265;29553435;29804964;31225796;31686065;31775227;31815388;32094447;32267355;32506604;33321633;33374850;33488280;33754656;33787058;34066416;34389243;34439076;34741683;34810611;34894327;34950589;34974550;35002014;35715305;37026227;37546417;38029725;38581931;38584162;38958966;39494497;39951627;40160575;40256959;40330409;40820454;41226787;41514644;41634959;41647839;42240784;42692080;42708517;43028643;43820790;44604056;44781774;44804598;45098084;45494188;45546466;45661972;45949266;46009689;46041174;46106401;46108196;46167523;46897030;46926063;46928614;47554404;48212175;48340165;48650902;48829374;49067652;49083335;49113575;49583266;49590938;49748940;50161694;50857401;51345512;51730653;52427999;52862553;52981059;53990094;54513438;54548173;55268653;55304298;55622823;55624443;55635024;56312356;56394891;56394943;56649222;56787419;57069269;57070171;57091061;57091866;57092659;57505508;57968909;58306946;58406997;58567931;58568281;58634445;58822934;58908630;59206143;59207566;59214974;59251686;59251717;59281678;59397261;59998199;60073786;61032613;61668456;62654801;62658504;63186098;63295013;63415371;64065847;177157;178456;785798;789007;1377406;1379741;1382007;1753629;1884836;1894630;1991238;2258394;3032598;3173871;4329775;4572630;5269871;5309163;5309276;5758013;5906948;6323380;6557695;6572825;6572866;7239646;7411976;8298961;8312471;8403474;8423447;8549508;9255621;9300913;9326402;9326643;10192921;10472113;11057868;11564902;12241997;13122061;14124499;14360699;14937132;14937585;15345211;15780881;16915957;17065151;17065481;17100890;17816359;18147781;18415182;19119286;19240204;19598223;19847961;19869800;19963806;19971542;20095728;20356638;20403745;20448003;20482150;20543220;20554468;20659216;20797955;20921170;21379077;21425665;21651875;21887373;22225483;22384806;22407228;22624333;22624903;22796855;22801597;22801972;22858469;23173080;23945700;23977974;24028281;24045529;24045597;24148365;24157109;24239751;24256035;24344425;24423281;24454485;24758965;24760457;24761928;24788761;25251460;25311491;25613580;25833759;25893292;25893713;26610956;26878921;27162860;27414199;27438669;27620893;27653125;27962801;27971694;28152358;28286125;28578994;28920092;28920582;29516313;30263987;30273202;30807031;30905639;30986260;31691520;32404345;32659476;32659837;33006630;33072487;33098947;33313944;33513010;33594375;33620076;33774170;33786315;34647818;34710264;34810434;34944205;34977183;35192805;37034953;37101333;37505678;38438098;38780806;38927244;39642167;40229719;40230010;41050202;41276640;41335757;42403244;42543508;43251930;43252874;43841981;43935777;44399142;44644578;44665142;45087032;45087457;45087603;45215029;45478147;45479038;45480364;45564254;45580235;45830632;46708417;46771579;46823417;46853882;46951305;47265456;47265847;47386198;47670220;47725721;48336299;48389183;48390958;48440356;48481641;48483415;48641865;48685923;48855609;48891152;48906306;48958962;49036159;49112741;49467755;49607084;49715936;50332514;50338637;50340508;50340917;50451507;50458275;50761851;52206535;52451459;53636771;54018493;54029722;54135035;54184815;54544655;54604618;54688210;55356862;55950238;56469137;56469538;56503415;56595733;56710152;57437046;58747755;58842303;59455511;59472635;59580842;59999621;61237621;61609274;62783424;62940654;63108043;63108154;63108198;63111092;63111519;63145867;63658758;103908;211765;931542;1337846;1702549;2447999;2473714;2829788;2908676;3075654;3136628;3278765;3304980;3312649;3634573;3645121;3645999;3758968;3919406;3936326;4041818;4159835;4171594;4387071;4657062;4763592;5067309;5461319;5478498;5523689;5705010;5760752;5829794;5851286;6238584;6347947;6347994;6348039;6380377;6412568;6457090;6516292;6575277;6774816;6778033;6984417;7122301;7223661;7273153;7334500;7338155;7339274;7385079;7751312;8091330;8150092;8229359;8448274;8485811;8530781;8635657;8921788;8978614;9193231;9225777;9457944;9746579;9777639;9975355;10034984;10324052;10510274;10698342;10897448;11128775;11373926;12617581;12643165;12778301;13021669;13223026;15007767;15388406;15388591;15882184;16287094;16441335;16614026;16614268;17214552;17972434;17972499;18101675;18145165;18236709;18750177;19175357;19349423;19352950;19726288;20982696;21315397;21884493;21894677;21908074;22534386;22864529;23020727;23447477;23879700;23903069;24342411;24740378;27626830;27877078;28115108;29262406;30048337;30359007;30737960;30738131;30804752;30951759;31348546;31395118;31617426;31849329;32032087;32370215;32880846;32980809;33005564;33692175;33818537;34700564;35045784;35177333;35214079;36034241;36645322;36824141;37573952;37691814;38254483;38348069;38396547;38914095;39307762;39459829;39838459;39971717;40277763;41145323;41974000;43959862;43980823;44000652;45377666;45959695;45967786;45968180;46203137;46940134;47171356;48082275;48622967;49470756;49478626;49597969;49641977;49763913;49901824;50354700;50617823;50858497;51465884;51524671;52225755;52226543;52320021;53017549;53070294;53145448;53859668;54222825;54228466;54352395;54368390;54573356;54766656;55112389;55415234;55630256;56009645;56353161;56368589;57705286;57814409;57956672;57956722;57956766;57956804;57956842;58103953;58623947;60703367;60723436;60828045;61179293;62736761;62807220;63151810;63242170;63435924;63635809;63647497;63999189;64087089;64850425;64935756;64986607;65280551;65436567;65605436;65785250;65864183;65864219;65911409;65911579;66241714;66763057;66844900;68021039;68103754;68528185;68528356;68528613;68530319;68774284;68851351;69022297;69346946;69383450;71054667;71121051;71143764;71331240;71482241;71483784;71833313;71835034;71868992;71869774;73467332;73589915;73590604;73591702;73593336;73716396;73771009;73771710;470046;1023297;1097657;1104981;1437755;1839633;1841973;2190011;2406353;2876229;3001831;3133355;3290935;3324328;3328384;3492648;3615603;3865195;3934490;3934861;3949511;3970318;4009663;4063067;4195428;4326838;4413517;4413570;4601783;4608801;4643913;4744248;4756035;4760123;4760586;4760666;4775521;4777969;4831541;4889392;4934300;4937082;5009249;5014177;5044358;5120220;5123688;5135825;5160461;5290184;5306072;5427229;5576393;5619009;5631119;5666213;5684626;5686499;5756164;5837967;5873548;6196798;6342301;6721336;6999544;7778576;7779383;8085730;8768505;8946255;9000132;9000591;9435667;9435825;9839249;9992097;10021187;10308031;11155238;11244411;11474690;11952315;12232620;13501059;13801628;14200880;14613098;14727369;15554151;16251007;16431861;16605596;16673338;16812415;17631531;17632356;19126224;19222346;19276461;19506208;19711869;19723325;20179089;21059436;21208257;21245965;21246218;21246307;21466643;21591116;21631812;21646371;21708472;21827905;23475165;23565140;23565205;23565392;24805516;25622037;25870985;26975630;26983815;27014858;27218334;27233625;27234069;27234113;27599581;27681030;28355911;28383215;28865271;29369046;30839268;31107472;31419369;31607319;31634796;33209165;33281098;33330397;33779775;34327683;34363106;34577891;34961423;35462192;35540866;35552453;35553605;35812747;36077454;36260691;36985448;37185834;37890752;37965661;39678108;39978207;40076410;40182330;40289032;40605904;41670024;42514461;42515910;42516048;42820212;43082316;43940464;44020527;44235404;44254249;44254470;44459877;45897134;46490784;46831167;46978916;48592946;49496742;49497700;49503636;49642268;50176533;50769066;50769514;51060544;51163414;51687655;51861735;53168747;53169163;53873431;53895411;54851699;54855348;54917011;55852926;56261585;57214817;57527037;57534589;57709968;57779449;58877720;58879335;59737203;60187597;60396516;60902729;60904880;61068179;61213423;61788751;61789389;62315728;62721349;62726269;63169079;63191482;63759031;64102077;65187142;65219430;65653296;65654731;65865037;65866216;66396511;66409941;66642090;66829015;66880312;67716720;68777012;69221327;69263506;69398104;69496755;69992393;70014601;70335233;70419675;70476954;70478246;71231030;71280518;71583286;71760042;71818057;71819027;72195657;72320841;72418505;72627701;72670517;72745798;72955489;73039567;73877288;73957833;73958188;73998360;522425;563465;626044;627833;697418;843026;1017587;1046830;1095919;2203103;3200782;3502576;3636064;3838034;3849426;3856783;3881365;4387468;4464711;5012213;5433219;5764447;7910422;7975985;8515386;8905044;9357230;9660264;9736566;10681393;12419796;13601683;13805461;14206821;14534455;14545349;14853996;14976300;15051714;15169325;15532049;15586173;17160656;17273032;19263240;19331618;19807877;20634048;20877734;21403286;21425185;21439057;21687245;21825027;22543772;22801180;23487447;23691681;24307030;25424822;25440800;26310474;26312592;27974138;28894879;28964924;29044679;29113425;29115541;29120844;29549827;29561109;29579923;29602583;29860983;30856197;30867082;30928117;31768430;31798305;32345340;32495794;32659016;34386785;34938227;34939824;35017400;35020878;35078582;35277597;36195335;36515572;36555739;36838901;36840359;37588296;38400719;38402109;38593347;38598973;38734752;38773359;39404302;39491699;39626019;39741339;39788417;39879639;39880139;40045214;40614288;40864069;40928946;41001874;41281733;41309625;41861526;42079470;42309963;42310789;44031618;44080201;44182643;44340360;44639073;44639271;44639285;45336731;45395458;45506060;45903509;46166560;46734481;46804518;47149172;47170672;47300403;47716451;47891756;49072578;49406244;50214024;50274294;50417389;51270157;51959461;52658627;52785060;52851094;53176306;53250792;53345326;53372142;53669016;53725392;53729498;53813536;53952627;54048728;54065727;54365046;54588777;54589776;54597176;55109769;55186880;55244078;55272805;56929426;57221024;57304293;639048;1096453;2057647;2660077;2848810;2853291;3153110;3656681;3771202;3915292;3916250;4061078;4147717;4577351;4577735;4601053;4601556;5035105;5070471;5092089;5262487;6401625;6667860;7297438;8405598;8539813;8833912;8843554;9784843;9785034;9785226;9785466;9898278;10104236;10318569;11970810;11971326;12100769;12296715;12645617;12713180;12729555;13316827;13317329;13659525;13659902;14058839;14227713;14688693;14711537;14742020;16986683;19277446;19281294;20035415;20100798;20155673;20156253;20296776;20384777;20956146;20989932;21371584;22233744;22234488;23492746;23550962;23576336;23812006;24181083;25943875;26324522;26595638;26981338;27660430;27860386;28403177;29073386;29791768;32681113;32681173;32769485;32933737;33024540;33039549;33839421;34644538;35176519;36097466;36550216;36847737;37599903;38790779;39487478;39567132;40077524;40285788;40929282;41123354;41522392;41559751;42157517;42217664;42441743;42627849;42974842;43430602;43604617;43710354;44097446;44512642;44681957;44851378;45137801;45367465;45377542;45466608;45640488;45692703;45726466;45854321;45865214;45889503;46156697;46233961;46403313;46544520;47177738;47492097;47492435;47608563;47694803;47862951;47872273;47905889;48467506;48486782;49211452;49908926;49967834;50061889;50079097;50079707;50095307;50228060;50265150;50470276;50471547;50487608;50939805;51117918;51300185;51380706;51393509;51487239;51577529;51577945;51613284;51934673;51935286;52002218;52037333;52042352;52060382;52707341;52781456;52803403;52805682;52811295;52811719;52900545;53076651;53109289;53131739;53395627;53625940;53768005;53928199;54012181;54022637;54449189;55067926;55068620;55068858;55169903;56346767;57402052;57403873;184126;774833;1008182;1008778;1009750;1098620;1370737;1517162;1518551;2077762;2084591;2085942;2206540;2276473;2327407;2568244;2615836;3224025;3286338;3289405;3407256;3652163;4426714;4620222;4632777;4982907;5219315;5566026;6679221;7755919;8381384;8709727;8817837;8877347;8881125;8918353;8920057;9033911;9195592;9196363;9306956;9571322;9871331;9900993;10943715;11080072;11469775;11544360;11714467;11737137;11956099;11969975;11981102;12227888;12339634;12389276;12808113;13060870;13133563;13329697;13735399;13805558;16184524;16774232;17005328;17652461;18063204;18152795;18153910;18196404;18568869;18570346;19688650;22839854;23168785;23411418;24292751;24556466;26139114;26396601;26844709;27156355;27719566;27987202;28095588;28432988;28555127;30798126;31218819;31668721;31669716;32566415;32566813;34188237;34240355;34978735;35569852;35663832;36163088;36397668;36505701;36775740;37692661;38910975;39894432;41568516;41624672;41717655;41842321;42466574;43260865;43273353;44308503;45640432;46777854;46883275;47051902;47454422;47454482;47611169;47627932;47627987;47901989;47922914;47970564;47992620;48042320;48423599;49136440;49186952;49521143;712378;835759;836180;1234040;1459011;1953980;2042217;2056420;2070543;2202908;2662001;2980463;3429519;3770240;3799560;3817349;3817663;3833000;4002867;4333487;4370322;4380864;4603822;4612568;4612771;4612895;4834726;4967858;5449539;5694706;5707214;6360505;6829275;6895711;6977136;6977503;7159501;7978184;8021739;8447330;8466846;8587460;8755637;9031750;9159956;9160407;9398612;10015144;10238028;10604036;10827744;10935399;12626181;12844156;13499682;13500539;13819740;14246022;14715670;14717017;14879970;15272126;15528394;15564312;15995191;16596896;18070055;18220303;18371249;19159058;19779578;20451990;20795030;21125442;21223724;21225004;21768962;22169080;22675927;22915213;22917042;23270278;23437997;25016499;25069073;25357705;25455330;25900456;26033180;26127445;26721304;27050210;27391026;27834530;27928967;28086239;28491109;28614235;29648808;29803621;30322889;30406974;30831645;31064793;31068861;31199299;33860895;33861763;34030391;34231507;35810078;35997215;36095254;36100435;36113303;36500336;36831679;36832218;37043653;37164621;37953585;38776339;40066714;40117155;40161335;40229802;40276283;40705445;41386157;41387281;42029958;42092878;42308820;42309856;42896776;43435958;44012675;44818124;45618672;45944731;45965431;46153729;46356880;46476525;47127929;47163417;47300565;47772366;48171446;48203909;49034772;49319975;80879;318681;999332;1470304;2683525;2982202;3258491;3258945;4587055;4824566;4977428;5795727;5956802;6229623;6573568;6575040;7307975;8134607;8141930;8142806;8143147;8461828;8525498;8813718;9262554;10028993;10029043;10029087;10060178;10079038;10916677;11043208;11811580;11871457;12237039;12328046;13822133;14976215;15086151;15994528;16134753;16738270;17009799;17362039;17485464;18101292;18288216;18310534;18359746;18359796;18362602;18420053;18422275;19320005;19733896;20177304;22001357;23174815;23462796;23949969;24409952;24606005;24674446;24745811;24768429;24805167;25297510;25297834;26018927;26100935;26414948;27315691;27710399;28054747;28764416;28777253;29070995;29433409;29433878;29588114;30304732;30309698;30989162;31186144;31215124;32468417;32495332;32496725;33264645;33713944;34207778;34955059;35377779;36120826;36758194;36793105;37215960;37299869;37402813;37720630;37752656;37867964;38227637;38401370;40013883;40016010;40812519;41114164;41364511;42158674;42286601;42499563;43026946;43888820;43889310;44639060;45043586;45652800;45671631;46006131;46270241;47838422;47869373;48461498;49516465;49531912;49532945;81337;371767;372219;863201;973505;2890705;3025493;3207381;3932781;4267767;5502900;5528553;6233881;6321247;6999255;7343176;7754959;7775614;8136099;8359122;8405140;8482133;9032651;9304929;9645724;10693067;10902963;10962634;10964104;11057415;11347877;11755575;12152123;12152506;12228692;12675758;12715932;12964674;13967606;13969064;14961212;14962402;15122154;15406051;15406433;15710677;15711080;15714674;15723071;16715109;16794786;16926500;17386470;17396242;17782866;17783451;18584825;18703984;19372575;19504496;19512081;19542197;19543064;20132073;20138107;20193880;20307148;21749582;22158638;23033702;23098528;23340760;24530373;26548854;26625403;26971815;26985512;27316104;28333799;28822663;29546557;29714989;29716519;29758628;30278358;31008362;31048524;31721676;31768874;32060597;32705043;32705154;33242535;33265064;33492825;34014700;34132388;34132926;34242843;34322608;35504646;35606933;37608724;37611108;37671802;37715700;38248719;38863962;39381916;40406657;40702422;40702928;40703387;40703431;40703469;41076428;41124291;41988966;42025263;42682887;42722937;42835353;43267075;43527095;43662443;44358155;44406842;44929853;45084905;45239385;45324150;45600279;45882590;46021721;46136157;46643879;46645295;47142270;47308012;47412251;47586005;47654006;47735195;47801026;49198171;109330;460943;593722;726743;885259;955470;1270177;2155154;2158137;2332212;2424670;2601509;3234125;3264123;3506298;3506348;3740283;3904602;3942536;3943072;4059229;4277549;5091085;5095492;5333029;5383196;5401059;5505015;5530164;5554095;5908380;5959228;6063505;6614635;6663585;6688737;6728204;7579102;7628516;8454916;8883283;9280775;9371201;9662577;9942338;9949323;11511861;11908665;12710492;12878502;13112944;13263765;13353736;13494510;13638590;13953753;14070773;14696258;14696639;14792624;14910993;14911946;15287487;15830842;15832519;16549628;16554627;16699893;16990023;17137571;17314673;17669280;17774841;17786925;17833399;17863194;18316186;18677561;19487275;19572732;19694683;20315010;20434915;20614141;21457968;21563083;21582011;22003196;22019082;22265710;22762878;23114566;23445762;23652044;23701681;23704733;24031844;24172347;24312330;24349982;24413512;24435476;25648029;26017727;26507651;26687608;27088840;27253301;27611924;28234670;28507623;28509038;28683774;29427080;29427814;29459206;29743945;30438150;30762064;30762445;31092372;31140297;31389543;31536212;31735397;31788931;31789004;32712161;32718218;32763579;32851375;33090423;33090471;33646328;33886841;34083346;34593112;34772997;34857843;35701366;36040010;36115083;36393187;36452907;36453650;36764013;37047818;37407339;37561735;37717299;38052674;38200410;38204193;38374705;38375738;38793213;39070533;39089985;39094455;39134671;39301243;39662831;40575955;40632536;40632797;40885842;41172910;41247547;41300654;41498754;41604902;42755455;43297432;43847070;43847078;44208719;44518864;44835440;44850813;44890603;45649533;45753865;46011537;46239092;46329309;46702545;47111186;47111515;47204103;47679183;47758743;47894941;48509940;48561368;48889896;48965070;49592413;50483756;51416547;52594194;52653846;52653896;52874976;52985594;53226044;53766374;54007861;54270218;54426064;54433972;55171621;55223155;55408578;55591240;55617459;55639861;55660630;55842457;55986045;55987162;56358015;56732233;56739574;56740394;56828607;57220608;57547472;57548414;57691909;57827082;57834589;57875956;57928565;58095835;58172365;58345428;58441512;58559848;58748038;59169839;59595527;59604671;59625565;60031433;60032328;60107903;60117731;60607330;60767459;61211823;353065;546712;831325;1053958;1246981;1433746;1713620;1944339;2064753;3420281;3428695;3657350;3667310;3704274;3776473;3799364;4178475;4294040;4307867;4309434;4514191;4529990;4546499;4687368;5107461;5493210;5575174;5749192;5853899;5909228;5909269;6875353;7371367;7595780;7633842;8048677;8455625;8723157;9072118;9280595;9286172;9512368;11339093;11384255;11803596;12095724;12185733;12207812;12224629;12523659;12624972;12736302;12816805;12927615;13145492;13167889;13396941;13523700;13853180;13954518;15218598;15270040;15271550;15272152;15501208;15666467;16998807;17060951;17866025;17911089;18016379;18279981;18327775;18367860;18769613;19156515;19288783;20061580;20339431;20413446;21041029;21812248;21921208;22354779;23164540;23438472;23515755;24086655;25016114;25075091;25184161;25377736;26275349;26455976;26593815;27211032;27398268;27552442;28611524;29307852;29553368;29947554;30067896;30193219;30354698;30523369;30737643;30873671;31235513;31320732;31321148;31681833;31771288;32651413;32691677;32788605;33098665;33140374;33419910;33673140;33743554;33776680;33972529;34018588;34025197;34416555;34518024;34586450;36523763;37366334;37379917;37380514;37411824;37892899;38113846;38116813;38186341;38199212;39719258;40016484;40141769;40623669;40623843;40781307;40791848;40989472;41442363;41499394;42008538;42440820;42507432;42604001;42668584;42986852;43547576;43549007;43549695;43888107;43963951;44266493;44267711;44324389;44413792;44417033;44951552;45008721;45255957;45279429;45286849;45288567;45758138;45759821;45806937;46142855;46323845;46560941;46615434;46760151;46761098;46980573;47024678;48006039;48006408;48015122;48575421;50344681;50515068;50715258;50921139;51054999;51394130;51423741;51935695;52000903;52195972;53269639;53270100;53913298;54299886;54395752;54439416;54553274;54662991;54664310;54704183;54749609;54753907;54980691;55021228;55097561;55158266;55179086;55190151;55245213;55595342;55661165;55707501;56465499;56568011;56650147;56727081;56727481;56761469;56763076;56890249;56890966;57015018;57250472;57255576;57286532;57543691;57555224;57601948;57705577;57953993;57979156;58008294;58042933;58049158;58420763;58429649;58688708;58699923;58762620;58778569;58999873;59030653;59678926;60396550;60586108;60611380;61097340;61818877;193354;338185;339063;387018;722536;926148;1399130;1620434;1655929;1660245;1689804;1690304;1729519;1729691;1808612;1896439;1992266;2019058;2063345;2415302;3029466;4132858;4132908;4335198;4571436;4602363;5368259;5514379;5808359;6069279;6070385;6239586;6467618;6468380;7331802;7483085;7832859;8201476;8630909;9172803;9526061;9581500;9581508;9722257;10914884;10915194;10932333;10960547;11600396;12024631;12499881;13008022;13008072;13009282;13997878;14014104;14344417;16014571;16288965;16352610;16858863;16859719;17302416;17302667;17441438;17626367;17660242;17762824;18156228;18689851;19522385;19886010;20527065;20830476;20940150;21609313;21996920;22614700;22873531;23173567;24581564;25322609;25845167;27086723;27163089;27200366;27538019;27539331;27936407;28114977;28394143;29608020;29706350;29802593;30045095;30058932;30059626;30105543;30128730;32246881;32261970;32654998;32680098;33123177;34035497;34472253;35438332;35548960;35741520;35997514;36182394;36828366;36929032;37031178;37236179;37254949;37454768;37858666;38021460;38022254;38039575;38061198;38061248;38306159;38541323;38640642;38816056;38976901;39009125;39010568;39149557;39449311;39633903;41237227;41430483;41963812;42032218;347606;422692;766760;1089022;1549150;1557495;2019889;2020313;2323147;2323528;2577408;2925835;2926292;3737156;4051262;4133491;4995713;6133244;6366302;6468739;7113315;7680244;8058658;8897697;9283641;9288579;9707871;9992595;10796001;11094733;11100534;11101533;11367343;13770818;13947841;14813704;15143876;15207191;15537301;16488316;16544844;17245043;17473731;17596228;19407412;19786526;19811882;20294443;20384867;20488056;21247244;21481341;22033071;22136806;22512081;22746936;23397783;23545808;23628892;24538792;25699928;26659283;26684481;26684929;26845917;26955496;27170359;27303439;27303904;27817086;28798755;28823656;28828802;28883057;29022876;29147382;29568973;30078208;30240319;30351378;30419774;30420310;30461147;30461336;30564414;30840927;30842231;31102613;31530768;32571182;33033280;33119572;33258734;33579527;33701069;33975328;34350713;34444788;34681626;34861868;34970295;34970586;35110384;35151775;35651895;36056397;36208016;36406587;36433540;36472798;36570647;36579276;36936516;36940968;37054357;37054973;37228623;37301943;37498874;37539999;37807282;37836673;37847420;38118202;38161049;38518718;38519063;40272709;40421830;40551990;40567911;40748464;41655386;42377018;42476299;42823222;42860555;384803;898106;1670762;2111342;2316448;2440080;2850491;3383376;3424673;3578798;3597524;3620414;3654246;4087647;4294802;4295136;4319566;4605501;4787950;5511785;5908529;6058503;6060867;6195000;6219097;6219491;6276339;6504948;6557579;6617033;7102413;7124543;7136034;7277181;7349513;7430295;7523541;7582859;7700595;7733960;7907746;8079472;8195460;8660953;8687088;8715433;8952269;9550388;9595584;9804425;10209145;10427605;11332281;11657808;12140757;12708127;13831263;14008894;14061665;14067185;14215012;14216535;14567208;14601649;15458825;15534021;15577976;15628665;15630650;15964152;15980911;17508835;17551298;18168664;18491950;18513908;18648816;18652985;18888158;19127327;19790856;19954372;20033737;20391703;20709177;20952200;21378153;21379604;21379779;21379849;21678625;22581349;22819997;22821028;23315013;23418564;23446465;23446571;23902702;23904139;24108057;24120597;24166199;24442050;25228115;25673096;25824440;25824798;25911716;25941822;26088065;27150026;27403857;27727368;27878743;27888847;27972634;28879045;28879634;29522278;29522389;31174053;31503501;31504933;31734076;32246696;32439679;33949717;34254528;34343230;35704331;35997145;36043898;36298064;37004646;37188055;37343911;38768984;38769203;39031071;39031119;39031163;39300502;39456365;39456446;40103715;40647952;41599390;42139800;42925317;42947293;43051500;43051575;43320691;44403922;44573998;44921460;45090490;45090540;45704736;45710557;46000476;46578452;46579154;46969248;46971042;47125986;48168458;48492001;48498648;48523379;48720141;48822176;48865121;49113175;49636756;49692520;50011033;50147588;50154503;50284204;50380697;50381061;50396512;50496848;50540753;51151549;51240973;51245325;51338051;51502422;51585177;51727841;51739832;51741063;51815862;51904316;51987658;52032738;52088532;52089797;52202277;52203036;52317145;52425530;52470395;52537839;52551016;52662891;52683708;52691040;52719808;52771049;52771858;52853142;52900279;53658045;53676033;53975863;55084557;55446405;55595062;55607196;55830268;56288101;56299549;56697627;56892317;56977644;636713;863709;864344;913037;1124145;1662160;1663152;1832640;1861543;1997895;2323783;2862306;2943737;3101413;3563442;4233781;4404513;4609423;4609857;5133830;5405003;5565918;6075388;6076301;6152870;6248423;6340281;6340644;6361282;6615078;6666376;6680009;6914323;7050314;7207121;7207562;7386562;7571720;7653194;7664131;7832966;7900485;8068087;8230780;8357972;8484986;8601751;8687804;8862706;8868701;8931960;9012543;9252568;9252875;9290759;9294584;9301805;9319107;9468318;9643270;9835341;10110245;10392055;10639139;10639697;10917473;10917880;11184951;11726454;12157784;12159572;12342076;12765388;12809365;13196964;13197997;13367738;13881077;14265400;14265810;14694044;15243067;15243434;15357706;15539171;15543409;15626831;15834151;16175056;16219978;16360513;16441608;16585041;16585927;16692213;16694214;16720329;16867332;17318198;17320411;17378370;18155123;18179241;18498040;18581792;18662993;18679624;18820159;19314842;19315764;20089305;20880473;20965885;21088206;21382473;21656129;21985392;22328814;23130714;23171857;23604719;24169853;24175530;24195263;24260722;24646614;24770702;25154571;25290262;25609633;25698011;25876322;26058549;26225319;26445639;26562213;26870939;27126228;27500825;27772829;28824652;28944669;29560470;29953484;30013313;30822934;30875040;30879040;30923722;30947765;31198153;31659510;31659883;33195805;33196267;33196311;33196355;33323752;33365227;33624482;34013246;34178210;34440469;34729192;34729902;35222770;35666629;36356140;38442989;39302733;40342779;40366897;41714983;41892834;42079402;43136677;43456090;43843600;45080654;45187866;45716089;46401563;46888483;46947511;47573128;48627041;48696522;48749424;49051260;49058525;49382668;49478009;49766611;49815408;49872829;49905263;49905629;49955020;49979484;50027526;50505819;50576933;50703849;51096436;51235549;51241622;51320454;51385457;51442199;51444678;51499169;51506684;51620722;51781431;52071834;52074104;52111933;52113169;52140699;52146690;52205784;52274632;52281115;52312951;52444983;52478625;52676615;52688908;52865418;52909265;52911139;52911208;52911240;52922226;53053403;54427735;55078925;55222753;55962563;55963350;56259026;56488752;56489103;56517957;56612579;56898831;80952;700857;738900;900080;1124859;1137021;1449681;1851975;2721654;2978006;3060181;3073404;3186040;3186777;3605743;4128838;5133230;5135774;5241380;5451984;5570235;6300259;6305442;6365361;6632654;6654345;6967800;7152872;7268655;7269072;7338850;7565272;7601315;7836830;7863565;8583457;8845896;8913025;8981042;9135208;10389066;10390693;10564145;10577019;11359725;11364768;11614326;11732335;12140021;12249104;12482176;12686033;13805661;14294929;14513057;15920679;15920919;16144217;17738672;17772831;17929065;18569312;19058243;19058659;19886845;19944691;19945988;20269833;20479211;20480927;20635870;21230395;21987017;22089067;22431290;22486381;22766116;22822999;23003966;23209515;23210632;23251501;23266892;23887383;24099296;24145621;24474232;24766548;24768377;25497911;25991335;25992125;26151587;26305056;26344301;26622339;27070614;27135086;27136880;27137386;27652500;28762206;28763307;29040215;29589839;30293566;30354168;30720568;30721012;31475025;31712393;32106852;33586473;33599296;33945994;36224688;36946506;37424860;37691110;37691481;38819403;38969420;39119549;39121580;39247242;39276530;39675283;40633728;40833544;40834338;41125039;41125423;41140364;41155443;41214496;41237851;41244092;41244688;41645527;41688671;41954090;42189419;42466902;42560781;42773273;42774789;42781511;42824897;42826265;42830116;43147603;43214735;43485535;43527918;43675498;43679411;43896430;44229203;44246730;44252676;44390089;44568414;45208693;45361592;45413738;45424281;45461445;45535163;45536822;45675563;45675967;45776912;46024722;46055752;46153785;46313778;46594862;46751055;46795859;47024600;47082923;47118656;47308219;47329444;47332002;47570563;47572734;47847836;48035934;48037037;48337631;48345148;49032962;49101269;49438779;50011755;50099418;50100023;50169562;50776762;51588542;51788660;52181335;52235023;53054789;53055385;53876971;54332879;600955;638768;691784;879711;880356;881522;882220;988767;1139000;1190210;2074803;2226249;2440516;2509479;2532354;2821144;3301764;3362261;4783915;5291305;5879164;5880286;6204934;6429870;6581627;6846456;8172629;8212891;8232010;8799107;10399958;10412492;10438672;11983604;12248926;12466035;12994675;12997184;14054681;14273361;14445124;14685074;15110230;15250791;15317582;15683719;15960581;16270428;16280387;16280437;16280506;16368857;16683929;16812641;16812904;16813299;16813360;16828029;18358065;18395895;18396290;18486341;18560135;18911888;19418739;20566090;20684603;20922309;20938615;20938667;21003616;21056965;21068633;21159708;21376490;21423351;21465635;21604566;21935194;22019627;22304764;22304814;22635637;22653538;23348848;23876742;23927675;23928716;23973612;24052645;24223717;25315980;25500526;26027199;26257475;26358096;26358225;27169776;28834618;28997082;29041354;29041450;29067402;29272281;29457373;29746543;30506154;31431624;32247012;32248981;32410867;32419070;32617109;33088852;33107511;35833523;36261940;36460799;36504024;36504439;36713467;36840682;36898603;39312033;39348769;39765354;39789409;39955656;39970076;40060354;40319304;40532242;40554600;40612665;40768118;40984919;40988224;41039249;41055268;41055285;41269719;41403410;41558337;41560214;41715055;41893378;41933018;42208361;42384080;42508518;42766868;42854083;42875313;42987082;43090691;43116186;43169550;43204003;43309161;43311805;43325522;43674342;43711276;43742435;43809374;44002414;44278510;44494007;44496944;44535552;44582192;44815681;44878561;45016084;45026057;45027504;45074473;45083476;45142405;45320522;45619922;46253912;46393608;46999322;47030364;47069625;47770405;48213744;48410059;48526903;48526953;48526997;48527041;48527085;48527129;48527242;48527278;48527322;48657800;48705141;49313772;49599647;49703053;49791544;50040225;50046097;50081229;50275728;50357208;50631792;50982748;51053321;51192527;51394448;51545245;51588023;51667781;51887612;51888313;51946375;51970427;52187941;53207593;53307564;53418753;53418973;53924753;53924803;362020;1667788;1823669;2538530;2972263;2973959;3085433;3684392;3689619;3689669;3743677;3764107;4025396;4462072;4468684;4685173;4685441;4985333;5031270;5153664;5257005;5288450;5441653;5551049;5566518;5568071;5642860;5761509;5762669;6155487;6439892;6965450;6966834;7788957;7897928;8105762;8334231;8424580;8821923;8916342;8978013;9039542;9831866;9988638;10407659;10597126;10849708;11697146;11781529;12284562;12517747;12912962;13182184;13261578;14723074;14748659;15428216;15428530;15428835;15451649;15452050;15452378;15795100;15980201;16011801;16278023;16634242;17904353;17920611;18215361;18727525;19239343;19603144;19911999;20594290;20666783;20968688;20972713;21086312;21295545;21394773;23057613;23203228;23659770;23693511;23718821;24080391;24638243;24772600;24775404;24827881;25294926;25476911;25551946;25829711;25970486;25990615;26051966;26214623;26499658;26680433;27370107;27538371;27821255;28765625;29185477;29455048;29455888;29836559;29839862;29840005;30008739;30046158;30254947;30369108;30442257;30568794;31336754;31338032;31379832;31836357;31858485;31870537;33006033;33292046;33307077;35249374;35589692;36206476;36335194;36369525;36624124;37206062;37212626;37432802;37642559;38045569;39138566;39173116;39349760;39804801;39831325;39943423;39944054;39988195;40207721;40353399;40789085;41187996;41193290;41196275;41307446;41489752;41661418;42094659;42108145;42463457;42463526;42554760;42554810;43387807;43438225;44514570;44762639;44908117;45260457;45591023;46116716;46658896;46920464;46973801;47062938;47406415;47496460;47545733;47877091;48078480;48091147;48320656;48471913;49050096;49359901;49590411;49592034;49749495;1898768;2279973;2629775;2720603;2831951;3601709;3661359;3685570;3921294;3934245;3954240;3954641;3961498;3977225;4022467;4137761;4138470;4148558;4198804;4270558;4319719;4329069;4329192;4360908;4365178;4402085;4404482;4414710;4419597;4538794;4539254;4586516;4592201;4632695;4716449;4731209;4750589;5116223;5116636;5187835;6112474;6113386;6754343;7126270;7502456;7502875;7571465;7571657;7981934;7982178;8542511;8572576;8594080;8734411;8750936;9163000;9176068;9324512;9456690;9915169;9949029;9949560;10225261;10618314;10748532;10921518;11528563;11718471;12547312;12548835;12913314;13141239;13992380;14328342;14486443;14949225;15109527;15453115;16568244;16666847;16987775;17285401;17285805;18444138;18714474;19116669;19118577;19868700;20205426;20241070;20659847;21260972;21388452;21433876;21779744;22216428;22427555;23062549;23198000;23362497;23362957;23367452;23414147;24082448;24230029;24612866;25103944;25135641;25320565;25321015;25417438;25480601;25506174;25694331;25750475;26255012;26290998;26291857;26292094;26302968;26680867;26944994;26979106;27823503;28022204;28191297;28366972;28395805;28471803;28560924;29098394;29237658;31775963;31797570;32008579;32138616;32891556;33097570;33289827;33856361;34064936;35328344;35381561;35381921;35476675;35521950;35694317;36353113;36821619;37660972;37661981;37783799;37984606;38546154;38629102;38805264;38919641;39063230;39588721;39805043;40160019;40192689;41070023;41099445;41370712;41419668;41692228;41861914;41862327;42288232;43062046;43192997;44358913;44470543;44683834;45384329;45385768;45453714;46050498;46201867;46516672;46687671;46709587;47084361;47123558;47371798;47567430;47807996;47913659;47925497;47949212;48657063;49310377;49340847;49341001;49655442;49747494;94867;1243788;1654730;1654859;2476013;2489975;2504239;2504672;2524183;2562242;3087452;3198112;3291654;3319838;3320512;3344972;3357146;3695364;3767999;3819776;3983007;3988675;4208901;4336086;4344417;4346758;4784615;4825560;4896224;4982406;5030267;5214092;5441231;5466877;5836034;5915923;5958896;6178333;6338316;6339675;6418613;6571669;6595930;6766938;6802783;7029408;7080158;7106005;7106225;7200764;7565131;7810765;7813405;8770837;8776032;9377649;10116092;10498064;10780408;10901206;10979691;11305536;12134686;12261374;12261830;13312903;13376795;13404372;14119368;14709037;15106513;15141857;15284418;15417268;15546636;15627363;17668290;17755895;18065837;18532953;18533923;18752696;19134724;19333795;19339056;19604861;19652010;19658734;20237645;20678465;20683622;20742422;20780229;20997939;21081078;21103498;21208206;21213902;21317303;21335500;21566246;22471602;22473323;22660897;22858596;22907412;22915025;22978964;24022054;24165681;25167253;25596281;25613640;25872959;26688723;27227943;27352616;27493169;28276741;28590627;29083099;29083592;29405146;30203713;30205186;31389322;31489536;32225470;32802051;33302150;33409846;33944089;34218315;34231021;34709979;35372462;37122851;37126735;37678863;37851080;37911814;37972056;38186113;38186224;39013537;39987464;40364376;40884052;42032385;42451543;42538882;43473021;43837805;44244744;44694775;46383337;46605569;46606922;47541626;47875563;49045204;49783796;49911954;49920348;49937355;49960665;49967725;50658475;50780925;51090450;51244009;51332172;51393620;51464455;51765496;52637457;1333440;1334272;1402837;1436615;2055274;2057297;2150875;2231889;2273465;2342566;3010889;3011255;3052036;3059433;3433976;3641405;3871007;3872873;4070084;4290830;4346038;4348631;4357425;4396496;4397393;4585695;4621490;4785229;4841872;4866563;4963377;5000611;5151221;5228330;5428424;5590751;5897305;5898331;5914279;6075122;6107031;6441423;6443273;6476281;6483694;6617520;6798784;6799448;6883870;6884644;6923167;7305805;7609961;7800162;8391313;8912459;10172318;10878793;10882959;10931128;11280303;11280644;11302410;11355130;11355235;11355481;11370972;11447766;11732897;12117639;12208405;12939511;13251441;13445601;13457497;13459952;13619256;13770186;13874924;14467848;14743505;15095791;15096773;15528930;17880095;18033862;18050807;18050910;18230497;18510939;18615722;18753138;19541593;20022158;20174183;20820659;21110781;21113372;21757238;23809060;23813469;24170901;24212022;24314247;24341606;25142031;25145270;26447836;26599109;26777566;27687902;27862293;27940255;28598825;28616452;28629278;28629653;29135050;30363754;30658153;30658277;31382536;32339592;33314316;33701747;33899808;34247684;34821663;34822691;35325474;35370710;36285730;36466484;37407431;38114788;39074982;39845426;39848949;40247948;40483766;41306862;41739619;42527355;42593284;43230725;43259361;43807387;45385393;45486424;45787932;45915152;46034673;46178598;46709666;47336499;47378739;48016091;48238060;48599865;49144489;50136802;50200331;50916962;50924652;50932747;51164263;52187209;52491788;55622;84982;192432;223525;352978;423258;650518;850348;1091116;1521026;2335000;2384127;2558827;2818541;3096844;3182260;3330227;4667054;4816925;4877754;5831533;5884919;6551510;6596990;6661303;7191420;8007847;8501528;8737984;8884642;8955354;9426382;9690822;9874658;10047276;10065371;10104946;10115545;10191708;10723089;10887895;11166010;11789210;11790094;11895973;12012057;12114826;12815279;12836054;12853470;13377785;13473823;13579345;13655424;13684120;14397952;14478884;14988821;14991816;15123035;15156335;15289558;15334821;15340641;15419810;15420346;15804472;16103191;16134049;16482308;17968715;18053499;18307047;18542867;19069836;19201736;19240132;19695208;19804578;19805200;19962256;19963843;20160367;339875;906238;940230;941820;1005155;1089590;1090807;1426502;1457068;1567158;1568411;1603113;1603527;1757628;2145272;2227976;2934064;2992168;2992607;3093285;3095133;3494461;3583038;4028212;4072239;4850890;5291568;5296796;5517921;5841557;7473637;7474205;7475822;7588074;8054004;8354623;8628313;9117383;9157989;9209874;10119483;10190598;10190960;11370898;11455191;11697782;11698196;11817432;11920221;12062978;12085752;12315434;12485955;12608087;12946735;13277252;13631654;13693121;13788633;14103658;14288039;14358809;14640890;14641659;14646989;14943762;15071308;15280807;15301766;15381798;15467185;15574581;15614485;15729622;15866000;15867552;15991329;16056058;16056843;16223742;16356860;16651422;16660867;16681609;17912726;19148641;19386388;19843006;19879062;20252151;20385926;20406757;13793;97005;367965;383109;572432;630447;633076;925126;998164;1633085;1836078;2052743;2318381;2933659;3116899;3171568;3219824;3286034;3287033;3334436;3356959;3501995;4049383;4333054;4334298;4334533;4777614;5041175;5310095;5707756;5770528;5783875;5838262;6025267;6514845;7415348;8136699;8136769;8136957;8835423;8905845;9035971;9185282;9300894;9700622;9812114;10048253;10152855;10803599;10838628;10847123;10852704;11409177;11528428;11528838;13089103;13305389;13409468;13792888;15146091;15779567;15974859;16480422;16682610;16709166;16718030;17155439;17714740;17910168;19080350;19237843;19245038;19437141;19821891;20405670;20548106;20601578;21793637;22055580;22067225;22449004;22449388;22988278;22991051;23062805;23114332;23114843;23379499;23474431;24313397;24763306;24980670;24981634;24982945;25068548;25310021;25434239;25824786;26796706;27500669;27501035;27674478;27877262;27899601;27973844;27982831;27991485;28236086;28237296;28365771;28369420;28625402;28737181;28793111;29270735;29319052;29800134;30049296;30118413;30151496;30355928;30663932;30903596;30935747;31427160;31758440;31841293;31886718;31887124;31954896;32560016;32688611;32689484;32849590;174221;430075;650170;1143615;1157439;1418069;1890396;2712237;4085639;4296039;5047857;5212454;5231161;5247687;5250916;5330236;6128695;6200145;6309077;6391869;6496767;6496786;6541370;6875598;6940766;7681922;8359189;8518376;8552106;8554133;8906478;9018771;9395623;9396394;9921207;11328604;11529055;12000959;12499772;12801964;12991919;13401818;13409607;13409796;13410176;13410773;13608163;13920869;14233688;14945379;15398209;15710448;16835846;17147068;17984985;17985035;18367261;18882682;19381550;19715620;21294794;21932352;22365390;22858319;22889983;22890120;23547080;24545171;26684421;27059105;27105580;27106500;27107731;27377902;27412260;27491306;28066633;28220807;28603456;28695283;28728786;28823602;29013497;29050416;29140567;29196007;29524217;29527131;29657369;29669501;29721496;29787205;29923883;29940182;29942538;30071860;30127299;30392222;30827544;31830791;32022350;32173797;32174333;32701768;32777107;33705941;273865;857760;2506815;2626335;2643846;2643975;2650597;3079377;3081916;3446567;5147781;5178584;5544935;5556971;5594575;6299325;6326145;6408414;6486503;6663639;6818035;7157579;7180149;7496823;7497656;7773099;8298283;8574610;8753142;8754428;8762377;8882845;9362099;9447850;9725317;10114638;10215388;10543431;10754289;11300292;12016700;12365074;12366390;12617440;12617619;12845671;12846358;14953446;15643856;15644193;15711641;15723876;15733855;16476704;18600435;18600569;18691166;19302664;19349992;21379442;22239959;22372807;22784357;22784666;23066545;23169330;23419293;23608955;23610788;23718736;24380975;25473605;25940443;26075055;28672175;29762198;29940744;30303570;30974484;31187075;31591679;31818301;32020029;32624265;32697651;32699034;32769011;32878121;32883778;33171199;33179475;33218352;33265969;33284676;34655730;35185044;35342759;36057734;36172595;36508018;36620947;36655746;37990041;38079059;38981083;39012623;39164705;39828548;39830062;39949198;40009834;40200721;40202081;40264184;40353751;41345319;41391109;42051542;43542179;43632600;44016305;44288319;44330451;44389011;44668007;44775982;45040513;45654772;45674495;46071849;46137381;46215800;46412684;46632050;46783270;46920200;47100734;47669332;47670100;48210019;48378868;49241367;49332410;49484161;49511551;49522925;49726723;51552528;51724311;51725412;51974262;52311634;52311681;52852909;53254129;53359852;628185;702128;1531878;1711179;1964941;1991511;2032768;2278641;2279339;3674740;3772392;4202378;5130820;5153396;5164900;5193827;5356943;6986259;6987293;7083266;7137275;7236514;7347337;7500666;7529383;7760561;7949190;7949854;7958324;8092175;8315912;8443039;8626147;9090474;9237936;9637605;10260001;10993673;10994395;11296765;11297242;12650336;12651707;13613658;14019972;14052294;14344995;15296229;15413898;16446914;16939970;17412897;17465036;17634603;17738410;18051646;18699426;18992556;19589692;19623373;19868100;20615821;22464686;22584732;22849609;23182469;23271743;23620199;23822147;25779848;28784483;29225713;29707091;29947565;30438581;31558940;31646656;31785942;32263206;32694853;32739000;32813232;33427316;33561303;34242934;34363778;34428279;34431013;34435909;34532261;34936139;35646523;35780462;36762074;37178553;37330547;37380525;37715520;37889720;37969269;38001299;38959602;39002859;40349160;40445283;40534868;40885902;40886926;41104485;41130806;41973376;42163872;42165097;42290059;42506261;42740393;42755322;42756197;42858616;43314116;43857950;44016787;44414045;44474901;44834322;44999149;45000851;45160765;45161375;45676198;45968416;46127586;46296289;46513714;47018331;47126866;47542510;48026338;48026720;48173683;48775283;48815654;50491030;50491492;50491536;50491580;50491624;50493712;50493729;50545112;50659177;50719168;51745555;52733182;52949038;52993669;53385967;53386124;276525;293247;370470;370921;545701;819672;821873;848499;968739;994526;1008666;1065089;1222295;1249566;1507757;1528701;1576124;2135911;2161541;2275651;2763300;3605677;3846872;4199614;4278318;4671370;4832136;4953425;5007559;5015837;5016252;5180174;5203366;5777868;6200049;6636901;6908284;6956544;7534808;9031507;10318746;10319671;10643842;11327736;11872413;12342880;12729229;12899081;12906740;13396896;13609325;13722219;13760133;13761418;14492146;14878349;14990328;15636822;15884099;15969339;16163703;16589062;16611608;17068809;17309136;18163960;18164367;18794445;18940145;19056339;19061181;19119156;19913705;20811711;20882680;20990589;21288426;21551662;21649301;22802771;23168879;23254608;23358873;24038606;24092479;24797347;24873362;24915158;25437504;25740841;25816251;27182294;27398963;27760347;27760638;28262822;28631868;29270153;29395689;29699330;30411036;30411472;30496941;30500230;30516315;30527579;30746385;30958939;31738503;31760259;32358843;32359221;32499572;32501652;32676877;32719546;32938213;32939508;33037554;33039101;33048535;33236427;33359553;33386280;33491230;33500821;33531194;33559484;33785207;34251337;35517078;35518054;35822624;36114443;36141404;36141813;36194863;36320667;36321019;36409818;36453885;36491871;36570248;37415835;38417261;38417602;38663285;38664236;39129776;39496622;39515285;40076791;40119144;40433820;40596273;40899708;40900126;40934281;41086589;282794;480974;560434;654499;702778;729154;830664;1185678;1186001;1592249;1891083;2111234;2187291;2212282;2300407;2332473;2386745;2387106;2635206;2912992;3529539;3565049;3565482;3649224;3846164;4728790;4782201;4806412;5040815;5210902;5649317;8145507;8145894;8245239;8290126;8681689;8710049;8762087;8762148;8987728;9363626;10361180;10546429;10644322;10683595;10800161;11349434;11441141;12425557;12891705;12961429;13239035;13284684;13494180;14458988;14460602;14615441;15617094;15968820;16208530;16779924;17261914;17277516;17278187;18308456;18308507;19396879;20238679;20944213;20984685;21041918;21069099;21069152;21095930;21434022;21434826;21830520;21979897;22122459;22339593;22358058;23138998;23151479;23286809;24158766;24936441;24945544;25050648;25143673;25363938;25364184;26279991;26505590;26506022;27291382;27395066;28083528;28685437;28774327;29166536;29446591;29461205;29618158;30122396;30122694;30316825;31871856;31989406;32331237;32332961;32409279;32651700;32757584;32767927;32768750;32776043;32845953;32848107;33154138;33228658;33348888;33565262;33896608;33945911;33951003;34127615;34128438;34252854;34594871;34998116;35186255;35403420;35811730;35814718;35927410;36092299;36735825;36749109;36831143;36836333;37419920;37778169;37824593;38392393;38420177;38551307;38569854;39384727;39385993;39518379;39707314;39707495;39708525;39886847;39887207;40035700;40061358;40155296;40193529;40289921;40453777;40635306;40705657;41144430;41452521;80816;280039;1025169;1788274;2033567;2405053;2406774;2615069;2758500;3048514;3141140;3513925;3795450;3812487;3924759;4337065;5261015;5502566;5672975;5919654;5929946;6264977;6394857;7161158;8040918;8611502;8726983;8742247;8749156;8796697;9010180;9067419;9307994;9311827;9317975;9324365;9442703;9627537;9646149;9802101;10000791;10245429;10336392;10349010;10351169;10453648;12013170;12288058;12640036;12965703;13007393;13087214;13112225;13125709;13439476;14010486;14546226;14649106;15524758;17530997;18874658;18889320;19381440;19505768;19666673;20164858;20833439;23280007;25162060;25524890;25674092;26624048;26720800;26720901;26975157;27529780;27567285;27743691;28308055;28764253;28881098;29802535;30083819;30191262;30482748;30706015;32010009;32524989;32654046;32740649;33732965;34775098;35781376;36710078;36903220;36910859;37093611;37094119;37120102;37578945;37769584;38037414;38212517;38212727;38391864;38409125;38757093;39128891;39986354;40311619;40367537;40690069;40690641;40690830;40968831;41212666;41421541;41588173;42202067;42442306;42672331;42975795;42998187;42999448;43050770;43220268;43223241;1226788;2576172;2576832;2577596;2696086;4159897;4434136;4513088;4909391;4927769;5749297;5749538;5792014;6161908;6162666;7023903;7165139;7623533;7730505;8104731;8645859;8926441;8927104;8999086;9567100;10737352;10813965;11209342;13522204;13599207;13793051;14023893;14024574;14165454;14760273;15239353;15319047;15854375;15861900;16744760;17634427;17840546;18022131;18430317;18905092;18905468;20415087;20431507;22506371;24082943;24473666;25028753;26119141;26398754;27202402;27328601;27359379;27810256;27930089;28032591;29224535;30041801;30409420;31409246;31413222;32961882;32968774;32969223;33055571;33233705;33237693;33268355;33276065;35595583;35784445;36277862;36377306;37950619;38247232;38439098;38439263;38787510;38818723;39080317;39080853;39493397;39560110;40113799;40527716;40953316;40954306;41228696;41269012;41277241;41277572;41422720;41422982;41988474;41989098;42499944;43309792;43351517;43851633;43982075;139848;1668244;2035185;3664321;3665229;3741041;3865079;4163341;4359849;4664483;4770147;4990388;5159924;5719148;5721904;6599171;6954018;7057712;7349396;7698072;7989348;8131703;8437056;8437184;8751394;9318257;9563039;10365041;10365700;10405688;11131052;11395159;11518576;11685486;11708742;11775649;11858288;12168297;12773628;12789441;13060925;13295487;13459027;13698614;14339426;14655715;14846254;15071186;15681666;15681680;15717087;16005000;16005097;16024975;16025025;16034805;16350668;16808409;17273692;17417473;17518697;17934549;18054982;18863589;18864260;18964182;19133904;19354952;19483590;19495947;19730016;20254874;20357735;20614659;21340458;21606525;22129246;22741195;22781873;23131832;23431401;23437202;23702056;24403423;24420504;24562398;24609689;24654751;24945710;25081751;25783615;25796982;25825973;26079756;26684228;26684271;26705296;26710430;26710442;26787744;26934436;27093775;27531163;27622540;27763026;28085507;28151230;28343211;28421120;28892888;29048236;29130516;29409670;29565453;29643590;29679663;29723989;29811957;29836009;29919772;29937175;30115319;30146939;30294316;30432663;30458565;30463691;30477158;30497275;30497322;30526870;30572266;30643746;30731826;30831975;30887550;30912073;30936234;31087578;31202993;31240483;31322436;31410710;31417368;31434568;31438044;31445644;31465448;31519925;31579993;31604287;31651125;31651704;31689912;31844728;31968702;32168566;32249126;32255896;32374870;32375186;32440609;32638222;32667027;33503226;34044587;34242575;34468603;590404;1115387;1227130;2056618;2252101;2326861;2534199;2536046;5709652;6295047;6758617;6759055;7139051;7528800;7681623;8117056;8483891;8854472;9058930;9569276;9977710;10050409;10052781;10249706;10511435;10512322;10892894;12005924;12163818;12389057;12560783;12704294;12704702;12839158;12947668;13309171;14808060;15108346;15555297;16705248;17035452;17386085;17631141;18063224;19196626;19196757;19200301;20147304;20161321;20188007;20237838;20238212;21764621;21927371;21927815;22139790;22408064;22409012;22453551;23216896;23741799;23908221;23938459;24155913;24180274;24540671;24808972;24912538;25433880;25806834;25808431;26087102;26366655;26680221;26681041;26834797;27088529;27263299;27454091;27594429;28828839;29132794;29421053;29439724;29477430;29557273;29692122;29693689;29713598;29919348;29924811;30084516;30132762;30186954;30272833;30437475;30470311;30540311;30787582;30834539;30937499;31149901;31150281;31229917;31398745;31587057;31928824;32522219;32574098;32673420;32673977;33804660;33882261;33907170;34373936;8140;190551;337822;338031;2278805;2418907;2515422;4116147;4116397;4185375;4255611;4272951;4341469;4341503;4759812;4938814;5002378;5345444;5649978;6656566;6836080;6844424;7343674;7360776;7438237;8391833;8436403;8529918;8556121;8825146;10536877;10655145;11909352;12173513;12421759;12892305;13034570;14384138;14389493;14416747;14527398;14530884;15156159;18114608;18168056;18841039;18992321;19401654;20029613;20353320;20769876;21039951;21288751;21723641;21725456;21989196;22067102;22197933;22231128;22407636;22632788;22788559;22934043;23043896;23976482;23976682;25659610;25659907;26745782;26775649;26816781;26913479;26985185;26994571;26994624;27620648;27812971;28231978;28233435;28728105;28746562;28755695;28761925;28762482;29226494;29227043;29511874;29511925;30148085;30285736;30621774;30723341;30770137;31025609;31567001;32550279;32642945;32933340;33012347;33194205;33221884;253073;300598;327030;845948;847557;861753;1308286;1589868;1629069;1630165;1992348;2096348;2616851;3031164;3642765;3681309;4438828;4693337;4693566;4937620;5406989;5733267;5930730;5931395;5963259;6054463;6296395;6625051;6706666;7365279;7399421;7632638;7698406;7699754;7934378;7934803;9453178;9453608;10043821;10119036;10119421;10617434;11086249;11088760;11210893;11415005;11533580;11932742;12083667;13462381;13772434;14419435;14419851;14467606;14819909;14954649;15151315;15400619;15463961;15738547;15784908;16612985;16770648;17558953;17844113;18301767;18349846;18420817;18616086;18665768;18666064;19368449;19426779;19522424;19801478;19878307;20030079;20040142;20080034;20081140;20132583;20185937;21013891;21307537;21429912;22180678;22265234;22265386;22299801;22363978;22803383;23676037;23976549;24159910;25442557;25518099;27192835;27499047;27620061;27826173;27826591;27984379;28108408;28717713;28893342;29271871;29312325;30374814;30375330;30375747;30558718;30623982;31080756;31100844;31141573;31472012;31627552;31970715;32263717;32355352;32593933;32643401;32788595;33124811;34998965;526496;1020397;1285514;1509173;2571129;2696580;3215745;3849395;3850341;3850454;5680355;6040194;6121333;6491054;6669163;6768742;7046095;7591635;7592050;7918973;8130145;8199267;8383432;8467438;9081584;9082663;9747220;11140211;12362544;13356116;14366764;14481621;14730278;15362641;16341660;16433777;16889514;17163432;17742001;17862266;18096605;18113497;18863329;20355422;20745581;20849155;20851198;21028566;21812774;21928241;22611997;22835673;23226176;23347866;23447712;23475463;23599626;23893276;25070699;25164389;25165144;25214473;25517962;25643227;26711981;27188871;27777878;27778293;27951049;28009176;28009303;28086876;28170766;28715643;28716015;28864306;28957133;29104862;29575062;29788995;30091641;30650506;30651043;31735296;31803272;31850392;1217936;1274835;1583339;2049755;2065564;2228189;2229046;2235362;2595626;2595715;2950432;3307209;4323818;4927516;5408822;5520210;6768591;7033114;7435029;7446635;7790955;7924317;7925188;8012450;8173591;8801916;9173295;9257665;9623635;9812406;10292292;11167860;11796518;12265761;12265950;12265997;12549606;12715694;13124669;13241479;13347335;14271501;14953303;15204464;17209743;17211303;17793255;17821928;17822121;17822297;17822680;17822733;18080859;18201560;18206403;18730886;18988103;19535397;19865250;20075897;20299627;20880435;21228293;21230023;21539338;21649913;22364249;23131514;23287684;23512361;23564205;23566706;23721375;24212800;24329560;24375782;24426257;24443665;24443717;24768970;25623806;25624198;25920755;26017784;26297168;26485455;26610028;26945266;27082439;27197452;27542490;27726278;27726328;27726372;27726416;27744383;27757493;27791271;27980692;28187588;28274333;28345020;28390295;28501049;28586441;28621841;28900106;29054280;29336560;29676413;29742195;29978088;30021754;30045841;30312629;30991340;31774250;31836756;8240;556584;572639;1454593;1491906;1511626;1680295;672876;936088;936479;967036;967498;1571508;1586937;1607895;206188;340992;306559;309263;406339;409343;108818;121438;380272;264081;530433;530993;430561;181841;349575;369677;34617;305017;359001;378925;379348;33241;120570;313557;22124;31801;270215;233482;237013;153949;149251;108715;45838;81028;81213;82799;17884;17081;118681;10232;88196;97206;35770;6057;8339;74823;21189;39652;84766;31459;15123;31015;57014;13425;56068;49963;10874;29726;24350;37359;17427;22521;11944;10948;8757;321;1123;1571;13843;692;6982;7949;2555;3716;5213;2224;7962;2214;10055;4547;17055;144;335;526;720;1025;1500;5662;9228;9894;9728;78;154;471;662;852;1220;1427;1605;1664;60;6818;1;10517;1;26334;28904;34326;5077;1807;1392;3063;122;721;1156;1890;357;22297;6775;8228;27183;1653;4882;93;464;902;134;325;709;901;1632;4538;20173;5034;25;205;400;590;740;1081;1269;1454;1629;1830;1980;2161;2362;2512;708;1;334;776;8143;9456;345;1362;3419;4237;4607;7792;10434;13043;75;25639;26556;11042;1744;7719;51;237;630;823;1146;1761;1945;2380;13330;3326;669;366;565;28229;128;178;17710;19080;1459;77;231;31019;31032;59167;6503;32227;3165;306;1;14375;2382;111;1931;4107;734;1;15671;706;14451;14842;14016;1;4740;17613;349;647;1016;5824;268;514;1;41;231;728;919;966;1186;10453;194;4890;393;509;29;456;649;23927;24495;11774;14478;646;546;490;681;834;1024;9406;30414;3536;23840;15310;1699;32108;7339;597;1475;5145;215;15828;10860;19126;2625;1;7348;11900;13611;2554;2619;2661;2705;11565;1;61;381;517;703;902;1281;1471;1752;2180;2502;2582;5294;287;20301;1289;398;3560;53;245;430;703;888;1078;1267;1034;1395;334;2;178;514;821;1011;1193;1447;1641;1832;2022;2211;2391;2588;2780;2971;3275;3468;3836;4045;8738;4914;7237;9522;5608;122;12350;4953;963;1102;1394;3834;4192;12695;9273;1466;352;17647;8425;1363;1469;2707;1440;176;3565;1;5349;21760;5968;12025;13277;35;220;396;605;1505;13463;1;695;2252;3092;3263;3440;3631;3963;22558;6390;262;630;13970;569;374;162;703;892;1083;1273;1463;2036;2416;2793;2986;795;215;916;1159;1217;1667;2171;2407;2598;3026;3271;3510;3648;3835;4023;4296;4488;4887;2463;2510;2676;430;5157;58627;59249;12892;1575;6607;1100;3163;739;11113;5043;116;279;524;418;7111;1146;3186;3441;12137;11622;1421;18033;7125;7547;44801;1294;1865;87;64;249;916;1106;1268;1461;1652;2177;185;488;1101;1292;1482;1836;2043;2638;2823;98;304;479;542;682;873;4807;22943;129;18052;724;3394;3748;3925;2280;421;593;2670;14413;32725;10155;26136;15591;14855;2000;3446;3912;16294;46880;34250;13044;2221;735;11563;18307;1;4234;11181;21830;65008;49010;79;4541;10964;11477;23;65;209;385;591;761;4713;541;337;13527;5161;11076;134;1795;64;208;6092;9680;381;702;594;1643;7487;15696;12956;619;4826;150;282;163;10005;8757;2137;594;5371;9265;4263;7881;8871;5272;503;70738;71369;78905;79606;96676;47947;21424;3018;29675;35817;964;111483;142637;148503;2783;13313;7753;81449;13201;4104;4693;2561;44824;26243;21560;13304;13910;9548;19230;19684;68552;4874;5298;56291;12621;1140;10426;8225;1719;34179;117702;73559;3320;6772;37029;7095;7111;4932;1645;22537;2689;26061;50823;3919;6298;50264;7275;9972;3063;19685;2323;46300;464;3991;52245;53717;4162;22043;136240;9417;10314;128873;15870;27355;51690;148778;9943;33857;3133;287;19578;839;16530;2799;123;32949;85536;115233;169538;220993;292932;325941;368760;393914;1544;61119;175;13894;56303;58009;15234;16740;25219;41601;5815;3291;48292;11140;53087;223794;85783;86486;16501;17305;396;118102;7936;2183;6267;175;5;53481;3254;1720;38800;397;29498;1792;20603;9991;7085	135754;569080;618307;682343;683075;784725;1131979;1132447;1644696;1765522;1894631;2231180;2300207;3629242;3752602;3755478;3863357;4219939;4468888;5563803;6251320;6260711;6603442;6719503;6950283;7049964;7325233;7533402;7549531;7605409;8093714;8098142;10230487;10462290;10561492;10777409;11073362;11074832;11319397;11569286;11701109;11737124;11802419;11884224;12319714;12737372;12766416;12870836;13338876;13428408;13579656;13598028;13999886;14197169;14293757;15189225;15644277;15915163;16090042;16213998;17091275;18567545;19000267;19211435;19211854;19240155;19296721;19485537;20952379;20954546;20955058;21210265;21231701;21327867;21389512;21411725;21579613;22056401;22694072;22780491;22797018;23336531;23336700;23541196;23641386;23830925;24905675;25566483;25621787;25731700;25763437;26533156;26651493;26653782;26655255;27388521;27685169;27685261;27982406;28425227;28457691;28700722;28758148;28858132;29098671;29553608;29805410;31226196;31686545;31775358;31815833;32094860;32267791;32507106;33322132;33375278;33488755;33755108;33787330;34066856;34389665;34439489;34742138;34810681;34894439;34951035;34975007;35002470;35715607;37026325;37546868;38030147;38582090;38584317;38959098;39494718;39952049;40161030;40257003;40330857;40820926;41227195;41515100;41635377;41648255;42241283;42692489;42709005;43029134;43821246;44604235;44782175;44805011;45098536;45494415;45546940;45662274;45949712;46010131;46041595;46106787;46108267;46167737;46897489;46926462;46929049;47554808;48212527;48340568;48651306;48829876;49068102;49083734;49114080;49583751;49591383;49749311;50162106;50857798;51345904;51731083;52428187;52862915;52981240;53990506;54513885;54548603;55268835;55304797;55622893;55624837;55635418;56312833;56394976;56395433;56649640;56787851;57069560;57070343;57091130;57092087;57092864;57505842;57969400;58307410;58407485;58568051;58568619;58634943;58823389;58908812;59206183;59207835;59215471;59251750;59252211;59282120;59397735;59998658;60074161;61033018;61668937;62654983;62658947;63186530;63295440;63415715;64066304;177493;178590;786040;789057;1377500;1379949;1382165;1754077;1885166;1895037;1991561;2258779;3032718;3174363;4330228;4573122;5269930;5309284;5309383;5758468;5907410;6323790;6557861;6572890;6573013;7239932;7412474;8299477;8312646;8403885;8423790;8549991;9255676;9301301;9326644;9326729;10193311;10472559;11058327;11565195;12242498;13122488;14124951;14361179;14937618;14937668;15345677;15781326;16916411;17065514;17065521;17101342;17816820;18148252;18415661;19119787;19240579;19598609;19848373;19870297;19964295;19972042;20096069;20356851;20404241;20448452;20482584;20543674;20554735;20659654;20798029;20921623;21379535;21426113;21652178;21887769;22225965;22385248;22407626;22624529;22625189;22796934;22802005;22802014;22858925;23173557;23946122;23978402;24028664;24045581;24046039;24148816;24157527;24240243;24256460;24344874;24423736;24454971;24759153;24760565;24761967;24789190;25251959;25311835;25614003;25834179;25893746;25893796;26611393;26878962;27163276;27414671;27439104;27621384;27653568;27963254;27972142;28152646;28286625;28579397;28920379;28920686;29516707;30264393;30273611;30807129;30906006;30986400;31691945;32404852;32659867;32659873;33007014;33072959;33099332;33314364;33513474;33594796;33620510;33774648;33786527;34648308;34710708;34810610;34944650;34977632;35193244;37035353;37101696;37506140;38438302;38781202;38927430;39642619;40229970;40230215;41050652;41276892;41336161;42403728;42543817;43252212;43253084;43842481;43936262;44399318;44645053;44665617;45087328;45087581;45088089;45215448;45478436;45479085;45480557;45564653;45580634;45830963;46708843;46772034;46823706;46854340;46951732;47265880;47265911;47386446;47670631;47726152;48336711;48389562;48391411;48440783;48481816;48483837;48642319;48686281;48856004;48891567;48906796;48959250;49036571;49113220;49468070;49607545;49716350;50332920;50339060;50340950;50340965;50451910;50458700;50762143;52206936;52451873;53636806;54018647;54030072;54135533;54185065;54545081;54604952;54688707;55357268;55950690;56469570;56469577;56503915;56596122;56710506;57437510;58747817;58842807;59455926;59473061;59581352;60000122;61238010;61609632;62783860;62940954;63108187;63108231;63108281;63111552;63111602;63146353;63658927;104317;211938;932046;1338180;1702966;2448076;2474198;2830162;2908735;3076024;3137088;3279135;3305334;3313092;3634873;3645362;3646159;3759367;3919805;3936694;4042275;4160236;4171991;4387481;4657474;4763909;5067717;5461697;5478961;5524054;5705412;5761158;5830187;5851691;6238983;6347980;6348027;6348391;6380783;6412930;6457251;6516750;6575700;6775160;6778143;6984875;7122659;7223893;7273559;7334872;7338273;7339760;7385518;7751509;8091732;8150527;8229584;8448717;8486242;8531185;8636065;8922202;8979037;9193731;9226277;9458307;9746875;9778054;9975865;10035463;10324529;10510440;10698840;10897946;11129236;11374194;12618093;12643564;12778751;13022148;13223505;15008004;15388454;15388639;15882619;16287529;16441581;16614096;16614424;17215025;17972491;17972744;18102138;18145581;18237153;18750337;19175794;19349764;19353029;19726662;20983203;21315846;21885008;21895172;21908297;22534768;22864998;23020761;23447973;23880119;23903418;24342839;24740839;27627278;27877339;28115608;29262886;30048749;30359449;30738091;30738669;30805160;30952208;31349050;31395304;31617924;31849741;32032558;32370481;32881263;32981267;33006053;33692667;33819036;34701031;35046280;35177613;35214580;36034654;36645724;36824640;37574348;37692289;38254975;38348520;38396739;38914380;39308265;39460191;39838695;39972220;40278177;41145819;41974456;43960361;43981278;44001076;45378132;45960082;45968146;45968282;46203219;46940488;47171800;48082771;48623294;49471236;49479076;49598434;49642268;49764422;49902249;50355213;50618138;50858922;51466291;51525165;52226107;52226604;52320468;53017981;53070645;53145940;53860059;54223249;54228894;54352840;54368863;54573792;54767192;55112824;55415739;55630508;56010130;56353568;56368822;57705785;57814862;57956754;57956786;57956824;57956862;57957329;58104424;58624354;60703816;60723888;60828383;61179659;62737068;62807688;63152197;63242615;63436347;63636281;63647986;63999679;64087580;64850935;64935937;64986833;65280914;65436999;65605839;65785423;65864217;65864376;65911547;65911749;66242176;66763511;66845279;68021443;68104076;68528356;68528445;68528706;68530793;68774692;68851811;69022594;69347394;69383887;71055079;71121163;71143937;71331353;71482552;71483854;71833553;71835247;71869076;71870126;73467790;73590025;73590837;73591948;73593708;73716815;73771070;73772101;470103;1023722;1098082;1105433;1438162;1839713;1842280;2190218;2406720;2876641;3002277;3133764;3291072;3324771;3328829;3493089;3616079;3865633;3934894;3934903;3949774;3970721;4010068;4063526;4195502;4327230;4413576;4413684;4602227;4609047;4644196;4744654;4756333;4760619;4760669;4761018;4775921;4778415;4831955;4889807;4934721;4937487;5009708;5014501;5044428;5120600;5123741;5136240;5160908;5290572;5306484;5427542;5576714;5619445;5631564;5666713;5685060;5686932;5756586;5838364;5873995;6197176;6342802;6721692;6999947;7778684;7779672;8085811;8768934;8946676;9000624;9000685;9435858;9435864;9839695;9992521;10021617;10308472;11155687;11244900;11475141;11952749;12233014;13501263;13801701;14201115;14613567;14727834;15554552;16251174;16432121;16606093;16673834;16812816;17632022;17632818;19126707;19222644;19276832;19506418;19711981;19723603;20179354;21059925;21208430;21246215;21246340;21246393;21467092;21591544;21631918;21646424;21708966;21828408;23475621;23565200;23565253;23565440;24805870;25622528;25871433;26975938;26984273;27014911;27218787;27234102;27234146;27234196;27600003;27681332;28356109;28383684;28865723;29369494;30839769;31107900;31419876;31607640;31635132;33209477;33281466;33330535;33780232;34328198;34363549;34577961;34961923;35462655;35541166;35552711;35553769;35812978;36077956;36260808;36985831;37186335;37891111;37965723;39678289;39978689;40076853;40182397;40289144;40606355;41670472;42514792;42516081;42516132;42820633;43082745;43940870;44020914;44235883;44254315;44254907;44460269;45897406;46491046;46831518;46979368;48593454;49497152;49497762;49504116;49642399;50177028;50769547;50769597;51060975;51163533;51688149;51861930;53169196;53169203;53873839;53895804;54852132;54855383;54917420;55853411;56261756;57215165;57527476;57535054;57710526;57779828;58877883;58879479;59737678;60188025;60396832;60903216;60905383;61068627;61213770;61789053;61789464;62315897;62721657;62726444;63169497;63191928;63759472;64102502;65187502;65219844;65653669;65654802;65865201;65866404;66397017;66410447;66642502;66829074;66880767;67717174;68777467;69221598;69263957;69398539;69497189;69992813;70015058;70335682;70420086;70477247;70478400;71231416;71280975;71583678;71760324;71818433;71819057;72196108;72321327;72418785;72628150;72670933;72745918;72955910;73040028;73877716;73958101;73958199;73998793;522867;563914;626148;627948;697872;843474;1018087;1047306;1096002;2203560;3201181;3502982;3636562;3838524;3849804;3857228;3881866;4387687;4465174;5012642;5433643;5764949;7910831;7976391;8515884;8905482;9357578;9660711;9736611;10681582;12419880;13602093;13805763;14206989;14534926;14545798;14854084;14976562;15052103;15169803;15532486;15586675;17160782;17273525;19263538;19332077;19808078;20634529;20878156;21403761;21425615;21439518;21687672;21825525;22544215;22801569;23487580;23692040;24307456;25425327;25441300;26310639;26312886;27974615;28894979;28964957;29045137;29113925;29116037;29121291;29550226;29561553;29580354;29603064;29861387;30856627;30867512;30928456;31768542;31798752;32345794;32496247;32659421;34387284;34938375;34939885;35017548;35021175;35078634;35278085;36195783;36516062;36556188;36839090;36840814;37588713;38400812;38402432;38593478;38599455;38735132;38773560;39404748;39492191;39626450;39741756;39788844;39879884;39880341;40045402;40614787;40864580;40929283;41001934;41282068;41310031;41862018;42079925;42310249;42310955;44031956;44080519;44183095;44340781;44639117;44639318;44639779;45337178;45395622;45506523;45904007;46166686;46734677;46804633;47149621;47170971;47300842;47716897;47892163;49073057;49406649;50214439;50274743;50417769;51270586;51959929;52659119;52785506;52851507;53176763;53251198;53345709;53372559;53669456;53725847;53729932;53813908;53953005;54049183;54066130;54365426;54588951;54590157;54597587;55110163;55187321;55244477;55273098;56929891;57221462;57304800;639454;1096684;2057695;2660532;2848963;2853619;3153503;3657134;3771660;3915360;3916415;4061541;4148176;4577768;4577775;4601298;4601811;5035443;5070931;5092472;5262987;6402053;6668360;7297828;8406001;8539862;8834212;8843741;9784891;9785082;9785273;9785482;9898384;10104740;10319059;11971238;11971394;12101071;12297100;12646034;12713628;12729970;13316997;13317423;13659935;13659941;14059069;14228138;14689141;14711955;14742425;16987161;19277664;19281408;20035873;20101235;20155770;20156658;20297259;20384963;20956559;20990411;21372064;22233796;22234559;23493119;23551402;23576459;23812503;24181569;25944278;26325022;26596051;26981559;27660819;27860723;28403463;29073764;29792261;32681175;32681290;32769986;32934233;33024951;33039993;33839794;34644765;35177018;36097937;36550649;36848188;37600343;38791201;39487878;39567548;40077986;40286182;40929590;41123717;41522867;41560173;42157979;42218163;42442225;42628197;42975202;43431053;43605024;43710847;44097927;44513020;44682420;44851798;45138193;45367966;45378011;45467030;45640910;45693185;45726962;45854749;45865671;45889814;46156853;46234420;46403754;46544977;47177821;47492435;47492474;47609017;47695287;47863400;47872614;47906251;48467965;48486981;49211884;49909324;49968283;50062339;50079394;50079835;50095752;50228523;50265481;50470739;50471588;50488012;50940236;51118381;51300638;51381099;51393938;51487595;51577978;51577987;51613699;51934759;51935674;52002625;52037814;52042759;52060721;52707702;52781929;52803808;52806110;52811752;52811759;52900981;53076952;53109744;53131975;53396041;53626339;53768443;53928649;54012597;54023053;54449539;55068039;55068859;55068901;55170246;56346804;57402203;57404149;184539;775143;1008264;1008972;1009924;1099053;1371205;1517338;1518747;2078163;2084797;2086168;2206985;2276926;2327841;2568620;2616189;3224382;3286767;3289849;3407618;3652354;4427135;4620630;4633162;4983272;5219690;5566472;6679590;7756329;8381800;8710064;8818249;8877806;8881542;8918734;8920105;9034358;9195900;9196524;9307451;9571443;9871669;9901446;10944194;11080116;11470231;11544778;11714920;11737578;11956568;11970364;11981599;12228224;12340125;12389451;12808618;13061043;13134023;13330169;13735829;13806039;16184988;16774695;17005686;17652887;18063520;18152991;18154233;18196844;18568925;18570737;19689081;22840235;23169279;23411916;24293232;24556982;26139630;26397023;26845142;27156685;27719878;27987661;28095962;28433305;28555234;30798195;31219257;31668871;31669900;32566502;32567148;34188689;34240799;34979207;35570196;35664277;36163534;36397831;36506158;36776216;37693109;38911453;39894887;41568862;41625099;41718145;41842801;42466864;43261318;43273807;44308947;45640890;46778028;46883773;47052345;47454486;47454781;47611668;47627982;47628048;47902343;47923379;47970889;47992655;48042584;48424081;49136921;49187284;49521638;712804;836108;836199;1234485;1459431;1954362;2042612;2056817;2071012;2203349;2662385;2980853;3429877;3770699;3799978;3817611;3817806;3833403;4003140;4333924;4370721;4381234;4604246;4612771;4612928;4612934;4835128;4968305;5449931;5695096;5707663;6360940;6829550;6896171;6977536;6977543;7159960;7978585;8022113;8447782;8467345;8587860;8755962;9032219;9160440;9160490;9399049;10015589;10238396;10604524;10828241;10935704;12626608;12844601;13499949;13500739;13820244;14246458;14715763;14717375;14880490;15272603;15528646;15564428;15995426;16596944;18070557;18220721;18371668;19159517;19779998;20452497;20795142;21125887;21223783;21225166;21769377;22169601;22676357;22915279;22917225;23270771;23438426;25016635;25069572;25358227;25455745;25900949;26033362;26127942;26721705;27050634;27391490;27834965;27929364;28086687;28491564;28614346;29649197;29804065;30323283;30407420;30832102;31065201;31068938;31199735;33861205;33861897;34030844;34231632;35810514;35997653;36095526;36100586;36113714;36500753;36831898;36832388;37044136;37164868;37954026;38776608;40067185;40117609;40161744;40230226;40276783;40705872;41386448;41387386;42030243;42092926;42309225;42309914;42897274;43436402;44012863;44818443;45619055;45945008;45965861;46153961;46357352;46476923;47128356;47163738;47300996;47772814;48171494;48204157;49035136;49320470;81340;319070;999726;1470749;2683983;2982337;3258708;3259157;4587558;4825022;4977909;5795807;5957247;6230057;6573612;6575394;7308473;8135094;8142195;8143031;8143543;8462289;8525907;8814186;9262967;10029076;10029120;10029571;10060445;10079413;10917167;11043526;11811992;11871577;12237505;12328540;13822570;14976639;15086327;15994942;16135040;16738621;17010165;17362498;17485964;18101451;18288686;18310976;18359829;18360282;18363051;18420335;18422464;19320499;19734300;20177462;22001807;23175076;23463262;23950428;24410453;24606502;24674938;24746290;24768886;24805638;25297568;25298066;26019276;26101410;26415411;27316107;27710904;28055208;28764870;28777757;29071448;29433709;29434026;29588166;30304938;30309993;30989537;31186561;31215559;32468858;32495524;32496844;33265064;33714390;34208286;34955519;35378221;36121182;36758639;36793558;37216404;37300307;37402998;37721061;37753126;37868357;38228117;38401824;40014296;40016406;40812837;41114537;41364976;42159139;42286965;42500054;43027018;43889179;43889400;44639491;45044027;45653068;45671828;46006527;46270668;47838582;47869734;48461935;49516511;49532043;49533063;81808;372095;372229;863424;973576;2891162;3025870;3207822;3933283;4268214;5503294;5529056;6233922;6321700;6999607;7343674;7755310;7776033;8136607;8359295;8405628;8482633;9033014;9305422;9646219;10693567;10903252;10962917;10964140;11057874;11348275;11755771;12152387;12152519;12228800;12675963;12716440;12965107;13967795;13969270;14961526;14962559;15122561;15406466;15406472;15711113;15711120;15714915;15723488;16715543;16795234;16926934;17386858;17396629;17783288;17783498;18585273;18704367;19373028;19504944;19512509;19542312;19543380;20132528;20138562;20194347;20307650;21749956;22158736;23034118;23098973;23341207;24530828;26549336;26625455;26972061;26985998;27316604;28334144;28823118;29546933;29715296;29716694;29758899;30278802;31008726;31048975;31722153;31769318;32060998;32705171;32705282;33242984;33265155;33493268;34015197;34132656;34132987;34243341;34323070;35505043;35607197;37609175;37611607;37672197;37716202;38249129;38864224;39382404;40406982;40702846;40703420;40703458;40703502;40703555;41076808;41124745;41989422;42025707;42683338;42723107;42835726;43267430;43527498;43662889;44358629;44407296;44929939;45085359;45239728;45324509;45600688;45883012;46021897;46136282;46643971;46645523;47142443;47308500;47412657;47586054;47654417;47735580;47801235;49198625;109610;461360;594100;727142;885666;955923;1270629;2155174;2158577;2332642;2425120;2601894;3234184;3264540;3506381;3506841;3740725;3905053;3942865;3943227;4059694;4278007;5091425;5095787;5333480;5383668;5401491;5505458;5530549;5554494;5908612;5959672;6063961;6614959;6663652;6689144;6728619;7579459;7628953;8455200;8883425;9280836;9371549;9662991;9942601;9949763;11512363;11909165;12710929;12878869;13113360;13264217;13354174;13494745;13639011;13954275;14071219;14696488;14696813;14793102;14911203;14912172;15287704;15831303;15832574;16550021;16555118;16700337;16990457;17138044;17315094;17669726;17775296;17787261;17833858;17863662;18316338;18678020;19487751;19573047;19694957;20315426;20435326;20614415;21458379;21563556;21582294;22003606;22019579;22266134;22763312;23114716;23446242;23652472;23701977;23704948;24032286;24172789;24312785;24350288;24413952;24435916;25648527;26018174;26508088;26687871;27089320;27253740;27612339;28235151;28507812;28509234;28683848;29427205;29428005;29459665;29744170;30438522;30762254;30762698;31092818;31140792;31389926;31536669;31735894;31788963;31789302;32712335;32718718;32763855;32851759;33090472;33090538;33646748;33887084;34083768;34593476;34773188;34857906;35701816;36040417;36115580;36393644;36452992;36453828;36764465;37047965;37407797;37562256;37717798;38053089;38200809;38204697;38374836;38375856;38793657;39070799;39090232;39094908;39135173;39301577;39663202;40576396;40632585;40632855;40886288;41173261;41248040;41301080;41499186;41605368;42755887;43297887;43847111;43847523;44209211;44519354;44835876;44851163;44890742;45649939;45754322;46011991;46239298;46329372;46702912;47111364;47111803;47204553;47679629;47759211;47895426;48510387;48561746;48890290;48965583;49592781;50484264;51417025;52594379;52653929;52654318;52875149;52985770;53226219;53766798;54008184;54270677;54426568;54434511;55172049;55223527;55408998;55591656;55617903;55640147;55660951;55842630;55986214;55987410;56358409;56732639;56739876;56740471;56828948;57221075;57547592;57548725;57692304;57827492;57834829;57876398;57928995;58096225;58172816;58345860;58441924;58560204;58748480;59169977;59595964;59605047;59626023;60031527;60032622;60108308;60118025;60607485;60767869;61212198;353505;547171;831796;1054428;1247388;1434204;1714025;1944785;2065199;3420506;3429169;3657412;3667754;3704693;3776923;3799778;4178995;4294183;4308022;4309791;4514534;4530187;4546902;4687754;5107850;5493700;5575579;5749661;5854289;5909279;5909508;6875824;7371773;7596184;7634351;8049175;8456067;8723669;9072618;9280764;9286619;9512876;11339498;11384468;11804100;12096181;12186159;12207965;12225102;12524019;12625435;12736531;12817153;12928050;13145930;13168213;13397303;13524060;13853546;13954572;15218926;15270144;15271863;15272255;15501264;15666959;16999242;17061209;17866524;17911589;18016507;18280367;18327871;18368272;18770112;19157014;19289272;20062012;20339492;20413929;21041426;21812725;21921628;22354798;23164961;23438911;23516211;24087091;25016609;25075505;25184654;25378238;26275804;26456090;26594092;27211483;27398748;27552721;28611578;29308265;29553823;29948021;30068396;30193627;30355031;30523845;30738142;30873752;31235726;31321181;31321187;31682014;31771724;32651888;32692175;32789037;33099078;33140787;33420417;33673433;33744031;33777124;33972794;34019001;34025619;34416987;34518346;34586895;36524006;37366764;37380333;37380572;37412272;37893399;38114001;38117160;38186793;38199655;39719702;40016964;40142182;40623876;40623944;40781786;40792278;40989849;41442668;41499851;42008911;42441261;42507902;42604488;42669010;42987268;43547790;43549105;43549877;43888561;43964470;44266790;44267807;44324777;44414132;44417100;44951937;45009091;45256412;45279870;45287154;45288679;45758575;45760268;45807311;46142927;46324116;46561303;46615875;46760463;46761255;46980990;47025095;48006226;48006649;48015534;48575823;50344857;50515462;50715336;50921299;51055302;51394626;51424155;51936193;52001079;52196443;53270133;53270183;53913360;54300055;54396122;54439862;54553770;54663139;54664452;54704627;54749886;54754060;54980942;55021635;55097971;55158667;55179126;55190609;55245611;55595837;55661341;55707567;56465751;56568433;56650556;56727370;56727510;56761876;56763528;56890697;56891374;57015429;57250927;57255941;57286717;57544138;57555613;57602383;57705996;57954403;57979587;58008693;58043280;58049591;58421162;58429998;58688991;58700219;58762992;58778933;59000277;59031063;59679426;60397019;60586529;60611879;61097745;61819273;193771;338592;339113;387228;722995;926450;1399227;1620936;1656066;1660532;1689960;1690526;1729674;1729756;1809111;1896884;1992599;2019478;2063787;2415469;3029930;4132941;4133401;4335641;4571905;4602402;5368733;5514798;5808783;6069695;6070850;6240074;6467795;6468680;7332289;7483583;7833297;8201959;8631391;9173256;9526534;9581541;9581956;9722665;10915006;10915387;10932830;10961048;11600885;12025090;12500368;13008105;13008157;13009741;13998201;14014564;14344856;16014911;16289459;16353043;16859295;16859997;17302674;17302728;17441927;17626787;17660685;17763246;18156697;18689912;19522848;19886083;20527263;20830969;20940606;21609842;21997417;22614748;22873976;23174023;24581935;25323060;25845596;27087189;27163603;27200405;27538244;27539562;27936870;28115446;28394642;29608517;29706766;29802836;30045356;30059271;30059765;30106004;30128797;32247250;32262296;32655452;32680485;33123588;34035982;34472707;35438825;35549337;35741971;35997928;36182807;36828777;36929462;37031669;37236642;37255022;37455036;37858981;38021608;38022506;38039667;38061281;38061740;38306528;38541771;38641012;38816467;38977325;39009473;39010640;39149871;39449728;39634352;41237660;41430925;41964224;42032613;347962;423098;767246;1089484;1549605;1557925;2020346;2020352;2323561;2323573;2577858;2926279;2926727;3737497;4051710;4133740;4996099;6133686;6366730;6469073;7113730;7680730;8059031;8897793;9284096;9289030;9708322;9993073;10796437;11095130;11100935;11101640;11367660;13771249;13947916;14814117;15144365;15207691;15537776;16488731;16545273;17245554;17474183;17596516;19407569;19786615;19812010;20294879;20385321;20488528;21247659;21481668;22033538;22137260;22512569;22747306;23398240;23546327;23629388;24539282;25700060;26659723;26684962;26685012;26846365;26955508;27170794;27303937;27303987;27817537;28799195;28824150;28829296;28883557;29023073;29147848;29569455;30078634;30240806;30351840;30420234;30420641;30461188;30461383;30564800;30841003;30842586;31103068;31531209;32571662;33033769;33119991;33259188;33579984;33701570;33975778;34351146;34445229;34682107;34862344;34970584;34970642;35110886;35152209;35652399;36056619;36208516;36407017;36433972;36473036;36571035;36579691;36936933;36941385;37054469;37055332;37228784;37302357;37499253;37540099;37807744;37837133;37847870;38118665;38161585;38519096;38519102;40273143;40422209;40552385;40568349;40748965;41655751;42377419;42476781;42823679;42860914;385234;898590;1671222;2111708;2316892;2440572;2850865;3383834;3424731;3579263;3598018;3620645;3654707;4088121;4294881;4295549;4319824;4605995;4788396;5512054;5908991;6058858;6061040;6195385;6219190;6219789;6276649;6505305;6557956;6617155;7102831;7124968;7136459;7277367;7349636;7430602;7523841;7583296;7701035;7734342;7908024;8079887;8195868;8661357;8687434;8715839;8952623;9550738;9595638;9804827;10209555;10428012;11332692;11658241;12141192;12708625;13831701;14009392;14061785;14067556;14215288;14216751;14567688;14601990;15459320;15534520;15578392;15628750;15630947;15964545;15981400;17509134;17551508;18169135;18492372;18514365;18648979;18653227;18888587;19127467;19791257;19954823;20034215;20391953;20709652;20952610;21378241;21379652;21379844;21379909;21679041;22581788;22820353;22821097;23315432;23418787;23446569;23446813;23902928;23904386;24108527;24120994;24166497;24442545;25228599;25673556;25824796;25825031;25912163;25941894;26088498;27150472;27403909;27727595;27879162;27889348;27973087;28879287;28879880;29522345;29522507;31174548;31503667;31505228;31734576;32247144;32440087;33950109;34254633;34343726;35704762;35997511;36044343;36298559;37005034;37188484;37344368;38769171;38769459;39031152;39031196;39031616;39300920;39456447;39456514;40104014;40648434;41599810;42140270;42925441;42947788;43051579;43051743;43321194;44404402;44574417;44921924;45090573;45091025;45704952;45710832;46000980;46578856;46579366;46969510;46971501;47126486;48168871;48492383;48499037;48523856;48720565;48822546;48865574;49113449;49637224;49692910;50011172;50147996;50154991;50284490;50381058;50381460;50396953;50497232;50541159;51151941;51241375;51245725;51338281;51502867;51585584;51728342;51739988;51741475;51815914;51904712;51988121;52033184;52088600;52090225;52202399;52203338;52317479;52425862;52470826;52538344;52551461;52663144;52684116;52691436;52720265;52771222;52772119;52853547;52900724;53658422;53676199;53975923;55085013;55446851;55595492;55607687;55830682;56288572;56299890;56698065;56892764;56978041;637119;863780;864753;913194;1124350;1662305;1663442;1833095;1861989;1997975;2324211;2862724;2944204;3101878;3563814;4234199;4404752;4609890;4609896;5134342;5405483;5566374;6075665;6076389;6153182;6248820;6340677;6340683;6361679;6615382;6666788;6680413;6914745;7050683;7207595;7207601;7386968;7572164;7653597;7664431;7833434;7900829;8068534;8231223;8358412;8485398;8602191;8688252;8862968;8869121;8932365;9012960;9252799;9253050;9291201;9294999;9302236;9319554;9468684;9643721;9835752;10110618;10392420;10639621;10640102;10917913;10917963;11185429;11726671;12158104;12159743;12342137;12765844;12809782;13197287;13198134;13368169;13881530;14265843;14265850;14694399;15243467;15243476;15358205;15539427;15543669;15627326;15834599;16175513;16220384;16360936;16441819;16585262;16586123;16692577;16694352;16720657;16867744;17318650;17320788;17378715;18155576;18179696;18498476;18582260;18663417;18680043;18820561;19315174;19315924;20089806;20880873;20966340;21088654;21382733;21656190;21985499;22329251;23130935;23172293;23605187;24170293;24175604;24195699;24261123;24646933;24771161;25155069;25290771;25610107;25698462;25876725;26058697;26225779;26446074;26562305;26871435;27126590;27501261;27773055;28825052;28944871;29560969;29953835;30013730;30823291;30875494;30879486;30924195;30948265;31198620;31659916;31659922;33196300;33196344;33196388;33196438;33324160;33365671;33624701;34013283;34178712;34440969;34729604;34730007;35223227;35667098;36356335;38443489;39303247;40343227;40367118;41715389;41893274;42079819;43137122;43456534;43844052;45080728;45188352;45716425;46401988;46888533;46947928;47573573;48627460;48696883;48749856;49051683;49058582;49383085;49478419;49767055;49815786;49873259;49905662;49905668;49955389;49979904;50027932;50506264;50577415;50704290;51096935;51236019;51241994;51320736;51385872;51442647;51445156;51499614;51507104;51621174;51781796;52072276;52074145;52112081;52113423;52141119;52147191;52206253;52275047;52281613;52313395;52445428;52478772;52676966;52689316;52865727;52909416;52911207;52911273;52911328;52922678;53053478;54428191;55079150;55223266;55962778;55963576;56259428;56489136;56489142;56518455;56613047;56899308;81371;701268;739301;900511;1124923;1137386;1450130;1852439;2722041;2978409;3060626;3073820;3186237;3186973;3606185;4129336;5133340;5136061;5241794;5452472;5570624;6300766;6305895;6365807;6633143;6654393;6968290;7153315;7269105;7269111;7339258;7565682;7601692;7837304;7864021;8583894;8846102;8913080;8981348;9135298;10389545;10390745;10564565;10577205;11360180;11365094;11614797;11732659;12140511;12249528;12482633;12686523;13806165;14295364;14513536;15920855;15921215;16144648;17739010;17773287;17929484;18569817;19058692;19058698;19887373;19945119;19946068;20270301;20479332;20481262;20636220;21230850;21987491;22089513;22431735;22486849;22766606;22823430;23004416;23209587;23210968;23251909;23267004;23887815;24099709;24146110;24474696;24766792;24768548;25498309;25991491;25992384;26151969;26305131;26344789;26622837;27071020;27135420;27136976;27137428;27652899;28762516;28763423;29040664;29590221;30293995;30354657;30720914;30721038;31475409;31712827;32106962;33586933;33599741;33946484;36224911;36946824;37425301;37691514;37691521;38819804;38969824;39119908;39121628;39247653;39276939;39675451;40634128;40833850;40834398;41125195;41125723;41140585;41155619;41214936;41238237;41244322;41244923;41645907;41689092;41954545;42189814;42467347;42561219;42773532;42775032;42781987;42824955;42826551;42830538;43147865;43215127;43485972;43528419;43675583;43679905;43896931;44229559;44246964;44253101;44390479;44568914;45209062;45361952;45414143;45424821;45461926;45535504;45536901;45676000;45676006;45777392;46025193;46056241;46154162;46314130;46595332;46751564;46796268;47025100;47083425;47119014;47308666;47329652;47332269;47570994;47573224;47848094;48036323;48037101;48337817;48345310;49033405;49101739;49439179;50012199;50099611;50100266;50170061;50777135;51588926;51789068;52181637;52235472;53054995;53055602;53877420;54333369;601363;639235;692233;880161;880513;881603;882394;989003;1139501;1190664;2075293;2226732;2440811;2509893;2532761;2821516;3302008;3362613;4784316;5291768;5879602;5880337;6205258;6430254;6582035;6846878;8173110;8213350;8232469;8799567;10400459;10412906;10438838;11984093;12249106;12466245;12995134;12997235;14055099;14273409;14445574;14685347;15110680;15251150;15317657;15684121;15960881;16270742;16280470;16280510;16280670;16369306;16684282;16812690;16812961;16813347;16813412;16828479;18358537;18395968;18396726;18486803;18560615;18912290;19419222;20566534;20685040;20922771;20938700;20939159;21004064;21057413;21069019;21160186;21376922;21423834;21466091;21604922;21935650;22020127;22304847;22305291;22636060;22653961;23349305;23877208;23927974;23928831;23974111;24052751;24224108;25316336;25501024;26027629;26257940;26358112;26358484;27170245;28834729;28997513;29041450;29041666;29067828;29272730;29457735;29746650;30506600;31431842;32247268;32249178;32411136;32419307;32617576;33089223;33107955;35833801;36262379;36460874;36504257;36504604;36713819;36841163;36899057;39312306;39349233;39765557;39789857;39956042;39970534;40060808;40319750;40532409;40555047;40613075;40768473;40985264;40988676;41039441;41055318;41055725;41270179;41403791;41558831;41560645;41715262;41893694;41933239;42208858;42384253;42508873;42767330;42854522;42875757;42987413;43091084;43116534;43169910;43204222;43309579;43312158;43325930;43674838;43711754;43742856;43809435;44002892;44278961;44494303;44497159;44536018;44582651;44816125;44879063;45016343;45026242;45027643;45074670;45083921;45142716;45320973;45620308;46254407;46394058;46999517;47030737;47070059;47770795;48214153;48410503;48526986;48527030;48527074;48527118;48527162;48527230;48527311;48527355;48527805;48658252;48705585;49314135;49600090;49703460;49791597;50040611;50046537;50081696;50276186;50357617;50632238;50983174;51053774;51192985;51394856;51545657;51588088;51668186;51887691;51888669;51946748;51970927;52188349;53208037;53308013;53418798;53419278;53924836;53925192;362342;1668187;1824072;2538968;2972348;2974174;3085894;3684820;3689702;3690156;3744138;3764521;4025785;4462532;4469139;4685242;4685801;4985774;5031721;5154072;5257451;5288795;5442071;5551553;5566780;5568217;5643311;5761683;5762905;6155955;6440337;6965827;6966974;7789258;7898307;8106101;8334698;8425064;8822231;8916818;8978492;9039902;9832297;9989017;10408120;10597583;10850053;11697600;11782024;12284923;12518188;12913322;13182591;13262025;14723543;14749060;15428376;15428547;15429185;15451720;15452380;15452876;15795530;15980595;16012284;16278404;16634738;17904772;17920992;18215850;18727930;19239758;19603600;19912445;20594738;20666958;20969147;20973137;21086779;21295836;21395224;23057945;23203613;23660267;23693960;23719209;24080889;24638663;24773044;24775848;24827940;25295329;25477377;25552444;25830146;25970939;25991076;26052384;26215051;26500111;26680870;27370555;27538681;27821710;28766034;29185906;29455526;29456366;29836613;29839928;29840253;30009129;30046541;30255432;30369533;30442708;30569242;31336928;31338093;31380195;31836860;31858741;31870657;33006307;33292088;33307553;35249860;35589740;36206781;36335586;36369988;36624362;37206545;37212829;37433050;37643048;38046051;39138970;39173537;39349847;39805039;39831736;39943638;39944326;39988698;40208170;40353900;40789539;41188420;41193701;41196748;41307628;41490223;41661760;42095111;42108361;42463546;42463674;42554843;42555327;43388305;43438268;44515008;44763068;44908462;45260853;45591473;46117006;46659410;46920867;46974312;47063393;47406707;47496847;47546160;47877520;48078721;48091546;48321068;48472411;49050546;49360356;49590684;49592166;49749908;1899127;2280376;2630130;2721006;2832365;3602150;3661805;3685999;3921812;3934692;3954674;3954681;3961929;3977637;4022965;4138112;4138578;4148971;4199257;4270976;4320179;4329146;4329513;4361327;4365642;4402495;4404911;4415104;4420094;4539287;4539347;4586963;4592465;4633000;4716918;4731284;4750998;5116669;5116675;5188292;6112768;6113559;6754767;7126703;7502543;7503130;7571514;7571707;7982211;7982218;8543012;8572970;8594504;8734853;8751343;9163458;9176513;9324956;9456996;9915616;9949339;9949729;10225716;10618664;10748975;10921774;11529077;11718911;12547594;12548946;12913442;13141461;13992767;14328766;14486578;14949278;15109975;15453307;16568419;16667285;16988173;17285838;17285852;18444664;18714661;19116967;19118732;19869173;20205839;20241424;20660301;21261419;21388940;21434330;21780193;22216827;22428006;23063029;23198470;23362990;23363029;23367825;23414594;24082755;24230531;24613334;25104359;25136063;25320901;25321029;25417918;25481020;25506678;25694741;25750551;26255447;26291184;26292127;26292133;26303425;26681290;26945475;26979613;27823957;28022251;28191768;28367419;28395880;28471925;28561391;29098800;29238027;31776412;31797973;32008829;32139024;32891976;33097990;33290340;33856595;34065371;35328832;35381954;35381960;35477153;35522442;35694426;36353269;36821987;37661259;37662146;37784255;37985021;38546284;38629535;38805711;38920085;39063613;39589205;39805315;40160434;40193115;41070514;41099910;41370939;41420074;41692728;41862357;41862366;42288718;43062522;43193060;44359368;44470624;44684141;45384745;45385828;45454216;46050875;46202284;46517107;46688031;46709984;47084583;47123995;47372232;47567871;47808403;47914050;47925989;47949627;48657325;49310679;49341002;49341059;49655826;49747947;95327;1244304;1654847;1654992;2476252;2490187;2504669;2504847;2524560;2562695;3087853;3198523;3292152;3319949;3320813;3345386;3357535;3695814;3768383;3820152;3983385;3989054;4209334;4336485;4344790;4346898;4785050;4826010;4896629;4982811;5030649;5214540;5441638;5467001;5836447;5916174;5959310;6178782;6338469;6339940;6418997;6572061;6596350;6767344;6803205;7029881;7080581;7106229;7106293;7201137;7565612;7810833;7813785;8771269;8776486;9378056;10116511;10498483;10780822;10901613;10980132;11305971;12134738;12261544;12261900;13313326;13377074;13404798;14119734;14709499;15106760;15142290;15284746;15417654;15547073;15627888;17668789;17756382;18066164;18533129;18534034;18753137;19135059;19334287;19339115;19605195;19652509;19658991;20238047;20678942;20684121;20742899;20780675;20998216;21081544;21103512;21208733;21214342;21317677;21335983;21566673;22471921;22473531;22661400;22859062;22907693;22915198;22979287;24022281;24165909;25167751;25596532;25614098;25873206;26689208;27228078;27353122;27493332;28276866;28591068;29083286;29083875;29405587;30204012;30205323;31389844;31490032;32225731;32802265;33302242;33410255;33944592;34218763;34231362;34710379;35372963;37123229;37127113;37679215;37851381;37912304;37972502;38186225;38186492;39014021;39987712;40364874;40884412;42032847;42452032;42538943;43473458;43838226;44244915;44695175;46383734;46605665;46606972;47541997;47875801;49045407;49784256;49912060;49920555;49937806;49961121;49968217;50658875;50781388;51090913;51244457;51332553;51393670;51464963;51765991;52637869;1333724;1334306;1403256;1436705;2055473;2057543;2151274;2232342;2273748;2342972;3011041;3011546;3052491;3059844;3434139;3641879;3871353;3873279;4070480;4291017;4346339;4349101;4357845;4396619;4397636;4586101;4621825;4785638;4842284;4866974;4963812;5001017;5151629;5228730;5428648;5591112;5897396;5898692;5914706;6075528;6107441;6441817;6443717;6476701;6484100;6618011;6798942;6799688;6883984;6884897;6923618;7306263;7610397;7800608;8391660;8912874;10172818;10879226;10883416;10931598;11280528;11281040;11302836;11355251;11355476;11355787;11371155;11448007;11733343;12118136;12208903;12940010;13251765;13446057;13457646;13460218;13619651;13770640;13875352;14468334;14743990;15096159;15096889;15529374;17880547;18034309;18050916;18051068;18230827;18511436;18616121;18753635;19541986;20022615;20174411;20821119;21110920;21113591;21757739;23809468;23813925;24170993;24212388;24314752;24342101;25142224;25145528;26448327;26599628;26778002;27688299;27862740;27940742;28599315;28616895;28629541;28629851;29135539;30364172;30658193;30658374;31382975;32340091;33314810;33702154;33900044;34248044;34821998;34822823;35325839;35371202;36285995;36466780;37407874;38115307;39075269;39845725;39849101;40248409;40484185;41307242;41739951;42527853;42593781;43231162;43259796;43807767;45385776;45486855;45788379;45915654;46035060;46179066;46710082;47336945;47379238;48016297;48238490;48599980;49144970;50136870;50200745;50917135;50924834;50932798;51164713;52187430;52492219;56083;85458;192631;223856;353379;423666;650975;850783;1091436;1521514;2335485;2384609;2559271;2818952;3097284;3182692;3330416;4667513;4817340;4877996;5832028;5885402;6551660;6597488;6661788;7191883;8008262;8501835;8738409;8884854;8955836;9426789;9691198;9874945;10047723;10065814;10104991;10115890;10192214;10723383;10888348;11166456;11789539;11790268;11896428;12012508;12115270;12815721;12836333;12853877;13378195;13474320;13579604;13655899;13684617;14398356;14479291;14989229;14992226;15123401;15156825;15289934;15335238;15341099;15419946;15420640;15804879;16103608;16134457;16482674;17968976;18053864;18307443;18543305;19070263;19202102;19240519;19695635;19804758;19805482;19962446;19964114;20160820;340304;906611;940476;942012;1005616;1090007;1090916;1427005;1457567;1567404;1568539;1603560;1603566;1758089;2145428;2228424;2934533;2992489;2992889;3093539;3095348;3494909;3583502;4028624;4072738;4851266;5291982;5297227;5518418;5841982;7473665;7474467;7476011;7588466;8054456;8355091;8628764;9117824;9158417;9210368;10119894;10190625;10191288;11371177;11455612;11698229;11698235;11817878;11920372;12063345;12086238;12315834;12486400;12608592;12946945;13277673;13632107;13693277;13789059;14104113;14288437;14359264;14641135;14641808;14647369;14944160;15071557;15281200;15302205;15382163;15467627;15574965;15614931;15730092;15866320;15867701;15991714;16056350;16057130;16224246;16357247;16651837;16661203;16682044;17913114;19149009;19386882;19843485;19879491;20252439;20386305;20407165;14253;97371;368383;383532;572744;630947;633399;925271;998474;1633525;1836273;2053203;2318785;2933923;3117305;3172002;3220262;3286279;3287237;3334892;3357355;3502402;4049776;4333245;4334566;4334573;4778082;5041581;5310530;5708189;5770905;5784294;5838709;6025706;6515289;7415800;8136759;8136823;8137011;8835893;8906292;9036466;9185731;9301371;9701012;9812521;10048719;10153352;10804026;10839035;10847576;10853179;11409568;11528871;11528875;13089529;13305437;13409516;13793337;15146505;15779987;15975188;16480962;16683066;16709675;16718531;17155487;17715188;17910615;19080749;19238345;19245471;19437501;19822337;20406126;20548572;20602056;21794129;22056011;22067669;22449421;22449427;22988718;22991379;23063291;23114584;23115037;23379570;23474962;24313676;24763801;24980783;24981740;24983052;25068999;25310427;25434677;25825186;26797172;27501054;27501151;27674966;27877689;27899991;27974343;27983299;27991891;28236300;28237435;28365973;28369631;28625873;28737565;28793522;29271145;29319499;29800547;30049740;30118832;30151901;30356093;30664358;30904005;30936045;31427641;31758884;31841711;31887157;31887165;31955040;32560225;32688850;32689614;32849813;174416;430381;650333;1144012;1157739;1418359;1890534;2712437;4086051;4296453;5048301;5212903;5231610;5247835;5251244;5330534;6128743;6200616;6309512;6392251;6496819;6497235;6541789;6876101;6941223;7682357;8359560;8518832;8552285;8554323;8906663;9019200;9395699;9396685;9921663;11328858;11529504;12001410;12500175;12802345;12992414;13401869;13409655;13409851;13410231;13411202;13608589;13921290;14234148;14945853;15398557;15710859;16836204;17147123;17985068;17985527;18367704;18883106;19381988;19716046;21295307;21932814;22365823;22858436;22890009;22890389;23547466;24545607;26684860;27059523;27105650;27106549;27108170;27378318;27412694;27491782;28066871;28221230;28603954;28695736;28729158;28824014;29013915;29050825;29141014;29196436;29524513;29527346;29657787;29669910;29721903;29787581;29924385;29940654;29942998;30072214;30127664;30392588;30827940;31831189;32022847;32173992;32174595;32702184;32777476;33706352;274299;857967;2507283;2626796;2643921;2644083;2650811;3079846;3082213;3447014;5147957;5179032;5545077;5557388;5595036;6299773;6326601;6408865;6486944;6664132;6818503;7158029;7180455;7496878;7498073;7773542;8298763;8575050;8753500;8754886;8762869;8883198;9362620;9448269;9725797;10115012;10215795;10543725;10754776;11300787;12017092;12365096;12366703;12617469;12618037;12845952;12846511;14953905;15643908;15644610;15711907;15724390;15734287;16477123;18600521;18600710;18691661;19303132;19350376;21379846;22240414;22373256;22784440;22784753;23066945;23169830;23419790;23609035;23611218;23719073;24381148;25474022;25940807;26075518;28672675;29762595;29940975;30304064;30974878;31187499;31591810;31818714;32020127;32624707;32698018;32699509;32769384;32878577;32884129;33171573;33179800;33218858;33266412;33285131;34656181;35185511;35343270;36058240;36172674;36508421;36621452;36656234;37990466;38079552;38981494;39013061;39165205;39828620;39830162;39949611;40010029;40200856;40202367;40264688;40353820;41345492;41391549;42051880;43542655;43633040;44016790;44288768;44330859;44389389;44668506;44776047;45040945;45655272;45674969;46072230;46137844;46216058;46413134;46632546;46783689;46920467;47101187;47669374;47670562;48210487;48379110;49241738;49332908;49484558;49511968;49523345;49727140;51552986;51724527;51725610;51974664;52311682;52311742;52853247;53254576;53360215;628469;702613;1532224;1711583;1965343;1991959;2032813;2278754;2279705;3674798;3772453;4202834;5131282;5153854;5164942;5194228;5357398;6986413;6987643;7083734;7137771;7236924;7347790;7501119;7529883;7761065;7949550;7950182;7958805;8092523;8316359;8443497;8626612;9090885;9238371;9638017;10260124;10993900;10994556;11297053;11297444;12650582;12651925;13613921;14020350;14052391;14345350;15296643;15414015;16447352;16940410;17413348;17465520;17635084;17738604;18052133;18699873;18992990;19589928;19623561;19868552;20616271;22464942;22585067;22850076;23182914;23272108;23620493;23822593;25780295;28784955;29226200;29707552;29948013;30438711;31559439;31647115;31786048;32263695;32695352;32739091;32813730;33427816;33561793;34243107;34364235;34428469;34431226;34436405;34532718;34936638;35647014;35780960;36762525;37178979;37331013;37381019;37715943;37890144;37969564;38001759;38959958;39003309;40349608;40445417;40535246;40886158;40887085;41104692;41131259;41973863;42164268;42165152;42290474;42506770;42740658;42755587;42756345;42859128;43314535;43858439;44017153;44414488;44475316;44834732;44999333;45001105;45161058;45161529;45676626;45968869;46128036;46296335;46514105;47018655;47127353;47542677;48026382;48026769;48174095;48775536;48816155;50491525;50491569;50491613;50491657;50491687;50493762;50493813;50545503;50659605;50719623;51746004;52733632;52949482;52994104;53386125;53386296;276930;293651;370757;370994;546130;819980;821976;848899;969203;994972;1009138;1065591;1222733;1249994;1508169;1529107;1576544;2136323;2161859;2276106;2763766;3606047;3847324;4200024;4278577;4671859;4832585;4953757;5007996;5016285;5016292;5180564;5203601;5778217;6200505;6637341;6908677;6956962;7535204;9031931;10318843;10319952;10644099;11328138;11872859;12342927;12729690;12899541;12906998;13397294;13609419;13722659;13760327;13761725;14492336;14878843;14990750;15637275;15884597;15969739;16164130;16589488;16612047;17069308;17309447;18164400;18164406;18794943;18940559;19056830;19061533;19119565;19914134;20812209;20883113;20991033;21288585;21551727;21649796;22803223;23169377;23255002;23359283;24039095;24092981;24797791;24873794;24915648;25437946;25741346;25816685;27182676;27399429;27760631;27760730;28263008;28632368;29270353;29396115;29699768;30411505;30411555;30497414;30500698;30516735;30528026;30746796;30959342;31738907;31760701;32359254;32359260;32500019;32502104;32677257;32719881;32938537;32939639;33037783;33039264;33048950;33236826;33359999;33386736;33491680;33501320;33531690;33559841;33785629;34251779;35517316;35518266;35823106;36114898;36141846;36141852;36195329;36320990;36321049;36410324;36454243;36492215;36570679;37415927;38417500;38417860;38663393;38664594;39130079;39497016;39515771;40077258;40119583;40434246;40596720;40900159;40900176;40934771;41086961;283197;481394;560843;654950;703160;729559;830776;1185777;1186321;1592658;1891528;2111651;2187701;2212737;2300792;2332819;2386986;2387326;2635644;2913386;3529973;3565095;3565692;3649683;3846693;4729175;4782660;4806789;5041261;5211289;5649754;8145632;8146192;8245627;8290464;8682060;8710126;8762108;8762522;8987776;9364124;10361502;10546909;10644351;10683994;10800400;11349887;11441401;12425899;12892198;12961642;13239420;13285112;13494617;14459154;14460865;14615581;15617490;15968901;16208978;16780347;17262317;17277665;17278543;18308540;18308997;19397278;20239135;20944654;20985152;21042304;21069166;21069292;21096427;21434282;21435003;21830964;21980397;22122913;22339654;22358549;23139459;23151965;23287255;24159202;24936941;24946045;25051152;25143846;25364182;25364231;26280044;26505735;26506323;27291842;27395181;28084015;28685889;28774768;29166927;29447059;29461704;29618588;30122553;30122938;30317220;31872265;31989682;32331393;32333222;32409753;32651961;32757996;32768374;32769086;32776510;32846283;32848208;33154604;33228885;33349338;33565766;33897048;33946368;33951409;34127782;34128690;34253282;34595367;34998539;35186656;35403835;35811907;35814895;35927878;36092723;36736253;36749483;36831584;36836808;37420254;37778653;37825071;38392798;38420444;38551708;38570303;39384902;39386172;39518804;39707497;39707625;39708848;39886997;39887232;40036113;40061575;40155740;40194024;40290077;40453917;40635765;40706065;41144617;41452877;81282;280535;1025370;1788706;2034043;2405293;2406975;2615217;2758758;3048925;3141539;3514175;3795774;3812882;3924847;4337515;5261377;5502948;5673389;5920103;5930401;6265414;6395285;7161610;8041344;8611798;8727283;8742547;8749603;8797155;9010614;9067860;9308246;9311952;9318440;9324863;9443173;9627902;9646546;9802530;10001106;10245858;10336832;10349250;10351344;10454092;12013615;12288552;12640497;12966145;13007475;13087695;13112409;13126123;13439795;14010863;14546698;14649546;15525168;17531203;18874803;18889789;19381898;19505953;19667173;20165355;20833630;23280450;25162563;25525250;25674567;26624181;26720903;26720943;26975341;27530179;27567772;27744177;28308484;28764649;28881547;29803022;30084186;30191695;30483247;30706298;32010417;32525482;32654465;32741129;33733452;34775598;35781861;36710536;36903636;36911364;37093657;37094573;37120583;37579210;37770082;38037459;38212564;38213158;38392314;38409189;38757286;39128966;39986405;40311871;40368005;40690115;40690688;40690878;40969324;41213005;41421960;41588695;42202523;42442754;42672780;42976009;42998387;42999498;43051223;43220451;43223539;1227212;2576563;2576964;2577858;2696576;4160331;4434631;4513525;4909567;4928127;5749498;5749863;5792124;6162004;6163036;7024366;7165647;7623979;7730599;8104895;8646232;8926515;8927160;8999551;9567545;10737700;10814362;11209803;13522579;13599645;13793520;14024295;14024642;14165846;14760756;15239818;15319527;15854811;15862263;16745234;17634867;17841053;18022647;18430816;18905408;18905584;20415134;20431928;22506789;24083433;24474158;25029253;26119587;26399197;27202903;27329051;27359832;27810526;27930583;28033020;29224751;30041848;30409828;31409689;31413683;32962337;32969256;32969306;33056075;33233884;33237872;33268815;33276520;35596082;35784890;36278340;36377644;37951045;38247732;38439259;38439479;38787972;38819172;39080772;39081280;39493479;39560605;40114206;40528212;40953432;40954718;41229144;41269454;41277375;41277691;41422968;41423136;41988724;41989417;42500397;43310144;43351929;43852057;43982455;140206;1668729;2035639;3664380;3665655;3741496;3865504;4163755;4360352;4664875;4770648;4990586;5160421;5719596;5722346;6599660;6954508;7058219;7349424;7698410;7989817;8131842;8437104;8437615;8751898;9318331;9563494;10365371;10365774;10406176;11131500;11395433;11519029;11685733;11709156;11775925;11858751;12168414;12774159;12789949;13061323;13295690;13459530;13699069;14339931;14655959;14846751;15071653;15681713;15682106;15717523;16005059;16005535;16025058;16025170;16035241;16351117;16808485;17273738;17417911;17519144;17934995;18055444;18863780;18864486;18964539;19134282;19355449;19484021;19496435;19730437;20255338;20358143;20615013;21340676;21606958;22129550;22741666;22782365;23132319;23431901;23437502;23702474;24403883;24420952;24562808;24610101;24655117;24946110;25082103;25784055;25797418;25826468;26080160;26684277;26684528;26705767;26710475;26710850;26788196;26934827;27094223;27531434;27622843;27763345;28085562;28151540;28343666;28421439;28893229;29048306;29130941;29410076;29565901;29643999;29680161;29724278;29812370;29836282;29920228;29937622;30115762;30147352;30294487;30433062;30458953;30464136;30477324;30497328;30497387;30527370;30572488;30644150;30732272;30832350;30887997;30912510;30936684;31087762;31203361;31240986;31322877;31411007;31417822;31434946;31438148;31445989;31465851;31520381;31580414;31604739;31651336;31651840;31690305;31845161;31969154;32168979;32249493;32256275;32374972;32375394;32441051;32638654;32667443;33503639;34045019;34243031;34468737;590810;1115849;1227572;2056999;2252201;2327220;2534456;2536111;5710088;6295538;6759088;6759138;7139402;7529237;7681879;8117325;8484343;8854853;9059116;9569703;9978144;10050851;10053233;10250102;10511745;10512507;10892957;12006373;12164330;12389506;12561257;12704735;12704742;12839619;12948098;13309459;14808509;15108794;15555776;16705487;17035932;17386531;17631530;18063409;19196760;19196817;19200442;20147776;20161764;20188494;20238245;20238252;21765052;21927848;21927898;22140254;22408214;22409511;22453967;23217354;23742247;23908680;23938605;24156369;24180733;24541126;24809422;24912843;25434008;25807064;25808654;26087525;26367151;26680654;26681102;26835209;27088965;27263760;27454536;27594879;28828942;29133171;29421458;29440143;29477868;29557655;29692332;29693939;29714039;29919745;29925245;30084920;30133209;30187398;30273044;30437894;30470539;30540655;30787981;30834963;30937904;31150314;31150320;31230299;31399161;31587452;31929274;32522520;32574446;32673626;32674192;33805087;33882665;33907358;34374132;8630;191000;337938;338428;2279229;2419207;2515873;4116200;4116445;4185781;4255753;4273093;4341536;4341951;4760277;4939241;5002827;5345897;5650389;6657080;6836412;6844858;7344171;7361220;7438613;8392077;8436817;8530419;8556624;8825225;10537241;10655611;11909769;12173750;12421868;12892757;13034980;14384634;14389955;14417196;14527488;14531288;15156379;18115052;18168517;18841490;18992709;19402058;20030070;20353774;20770337;21040264;21289274;21723766;21725581;21989562;22067342;22198417;22231565;22407793;22633221;22789053;22934478;23044330;23976585;23977115;25659628;25659920;26746221;26776008;26817262;26913937;26985568;26994657;26995118;27621100;27813395;28232110;28233585;28728464;28746975;28756185;28761983;28762865;29226577;29227420;29511931;29511992;30148534;30286151;30622275;30723810;30770256;31025977;31567386;32550768;32643404;32933794;33012728;33194600;33222175;253389;300980;327203;846240;847732;861928;1308774;1589952;1629517;1630612;1992471;2096795;2617282;3031562;3643203;3681562;4438872;4693392;4693618;4937998;5407501;5733323;5931084;5931465;5963528;6054869;6296650;6625281;6706854;7365728;7399897;7633047;7698704;7699824;7934836;7934842;9453267;9454001;10044340;10119454;10119460;10617873;11086564;11088851;11211288;11415400;11533894;11932956;12084133;13462831;13772846;14419884;14419890;14468085;14820345;14954882;15151769;15401023;15464278;15738946;15785358;16613432;16771113;17559371;17844515;18301949;18350317;18421246;18616535;18665945;18666330;19368884;19427274;19522920;19801929;19878754;20030523;20040600;20080457;20081197;20132707;20186008;21014109;21307787;21430413;22181152;22265388;22265444;22300244;22364433;22803541;23676422;23976669;24160334;25443011;25518549;27193253;27499548;27620489;27826624;27826632;27984785;28108854;28718138;28893757;29271990;29312825;30374901;30375780;30375786;30559186;30624369;31081175;31101295;31141631;31472463;31627924;31971025;32264133;32355762;32594409;32643811;32788992;33125260;34999064;526910;1020858;1285977;1509449;2571563;2697032;3216204;3849670;3850487;3850493;5680697;6040695;6121760;6491554;6669571;6768790;7046647;7592083;7592097;7919429;8130624;8199728;8383853;8467926;9082039;9083135;9747406;11140508;12362782;13356593;14367213;14482037;14730670;15363093;16342097;16433825;16889738;17163897;17742507;17862713;18096878;18113955;18863764;20355875;20745730;20849405;20851259;21028994;21813270;21928695;22612456;22836139;23226664;23348290;23448005;23475916;23600084;23893718;25071149;25164484;25165342;25214538;25518044;25643637;26712435;27189349;27778326;27778335;27951525;28009301;28009434;28087024;28171171;28716048;28716054;28864697;28957424;29105359;29575501;29789437;30092098;30650696;30651228;31735385;31803691;31850476;1218204;1275283;1583752;2050209;2065976;2228608;2229207;2235551;2595710;2595876;2950480;3307650;4324310;4927895;5409101;5520688;6768639;7033586;7435469;7447091;7791346;7924648;7925352;8012865;8174044;8802356;9173712;9258014;9624000;9812899;10292720;11167907;11796985;12265809;12266005;12266064;12550064;12716194;13125104;13241979;13347415;14271657;14953709;15204938;17209997;17211536;17793372;17821976;17822169;17822345;17822727;17822788;18081121;18202025;18206881;18731383;18988551;19535897;19865687;20076272;20300083;20880928;21228396;21230339;21539693;21650065;22364370;23132003;23288068;23512859;23564586;23566908;23721878;24213257;24329850;24376216;24426758;24443748;24444207;24769410;25623825;25624460;25921249;26018080;26297630;26485942;26610428;26945360;27082506;27197934;27542941;27726361;27726405;27726449;27726493;27744839;27757908;27791692;27981190;28188045;28274779;28345085;28390740;28501522;28586922;28622069;28900260;29054729;29337012;29676596;29742639;29978509;30022171;30046290;30313050;30991749;31774433;31837168;8737;557050;573007;1454709;1492072;1512074;1680673;673312;936512;936518;967386;967514;1572003;1587364;1608340;206659;341113;306879;309392;406575;409502;109182;121876;380613;264534;530692;531148;430865;181937;349995;370055;35113;305469;359471;379374;379810;33675;121017;314020;22547;32224;270712;233969;237203;154397;149563;108889;46244;81110;81289;83119;18300;17540;119138;10481;88317;97636;35837;6235;8700;75258;21394;39857;85195;31853;15257;31404;57514;13872;56472;50373;11316;29812;24462;37839;17925;22975;12372;11332;9186;416;1440;1696;13900;1120;7189;7999;2927;3914;5699;2663;8468;2669;10481;5049;17570;192;383;574;767;1072;1564;6106;9686;10326;10149;356;202;519;709;900;1284;1475;1665;1727;345;7100;315;10975;199;26507;29077;34499;5569;2246;1640;3309;170;769;1172;2347;532;22705;6992;8471;27324;2070;5269;348;658;1408;181;373;757;949;2034;5030;20368;5081;72;263;447;638;788;1097;1317;1501;1687;1878;2028;2219;2410;2560;1304;120;556;922;8285;9604;842;1810;3791;4605;4869;7996;10790;13535;518;25917;26692;11510;2191;8191;99;292;678;870;1193;1809;2000;2434;13672;3753;839;414;613;28579;497;245;17937;19457;1894;204;755;31065;31480;59431;6945;32664;3376;774;116;14803;2699;490;2032;4383;907;268;15909;765;14875;14881;14425;413;5181;18051;807;1071;1064;5969;726;642;216;89;276;775;967;1027;1234;10854;387;4957;427;757;77;504;697;24265;24615;12270;14572;658;989;538;729;882;1072;9866;30896;3906;24017;15591;1788;32546;7602;1098;1879;5597;545;16268;11234;19451;2798;196;7837;12169;13777;2650;2694;2738;3196;11766;56;109;445;581;751;950;1328;1519;1809;2228;2550;2637;5716;631;20743;1741;533;3781;101;292;478;750;936;1125;1315;1425;1431;416;50;241;562;869;1059;1250;1511;1689;1880;2070;2259;2448;2636;2828;3019;3323;3515;3852;4092;9008;5367;7714;10018;5975;170;12717;5160;1034;1180;1557;4302;4648;13196;9734;1873;733;18110;8871;1686;1987;3157;1900;596;3775;492;5795;21949;6389;12174;13646;83;268;412;653;1956;13941;44;711;2300;3139;3311;3488;3679;4011;22895;6819;559;1002;14418;1001;637;210;761;940;1131;1321;1510;2082;2464;2841;3032;1212;278;964;1211;1274;1728;2228;2455;2646;3073;3319;3520;3696;3886;4071;4360;4552;4930;2961;2686;2724;826;5524;58807;59531;13319;1973;7012;1223;3575;859;11348;5476;279;446;716;480;7598;1477;3381;3853;12656;12103;1468;18419;7580;7586;45095;1734;2273;232;127;297;962;1170;1316;1519;1700;2225;233;536;1149;1339;1530;1900;2091;2679;2870;162;352;543;602;729;921;5101;23409;442;18519;918;3823;3924;3995;2722;469;622;3136;14586;33160;10621;26564;16031;15303;2491;3554;4263;16789;47261;34672;13443;2385;1235;11701;18751;241;4368;11568;21880;65313;49256;581;5038;11246;11565;71;132;257;449;639;825;4775;829;780;13688;5314;11249;403;2002;437;481;6549;10124;677;840;1036;1693;7934;16193;13302;911;5224;365;686;667;10453;9217;2551;1036;5790;9752;4436;8297;9122;5760;589;70924;71644;79404;80012;96818;48346;21885;3454;29737;36199;1501;111944;143098;148922;2844;13750;8231;81956;13656;4346;4939;2982;45273;26288;21868;13802;14073;9733;19721;20101;68712;5329;5337;56779;13112;1588;10475;8726;1942;34598;117999;73635;3790;7179;37499;7144;7547;5188;1737;23022;3193;26424;51230;4393;6754;50657;7404;10292;3472;20166;2780;46758;751;4125;52520;53865;4221;22464;136327;9678;10487;129253;15913;27487;51863;149254;10283;34253;3634;703;20012;1287;16642;3284;213;33327;85949;115676;170034;221348;293409;326414;369236;394409;1924;61569;234;14182;56353;58457;15736;17062;25328;41838;5926;3828;48780;11392;53263;223888;85836;86615;16761;17482;818;118536;8382;2517;6711;621;222;53977;3758;2112;39243;906;29954;2278;21016;10215;7553	+;+;+;+;+;+;+;+;+;+;+;+;+;+;+;+;+;+;+;+;+;+;+;+;+;+;+;+;+;+;+;+;+;+;+;+;+;+;+;+;+;+;+;+;+;+;+;+;+;+;+;+;+;+;+;+;+;+;+;+;+;+;+;+;+;+;+;+;+;+;+;+;+;+;+;+;+;+;+;+;+;+;+;+;+;+;+;+;+;+;+;+;+;+;+;+;+;+;+;+;+;+;+;+;+;+;+;+;+;+;+;+;+;+;+;+;+;+;+;+;+;+;+;+;+;+;+;+;+;+;+;+;+;+;+;+;+;+;+;+;+;+;+;+;+;+;+;+;+;+;+;+;+;+;+;+;+;+;+;+;+;+;+;+;+;+;+;+;+;+;+;+;+;+;+;+;+;+;+;+;+;+;+;+;+;+;+;+;+;+;+;+;+;+;+;+;+;+;+;+;+;+;+;+;+;+;+;+;+;+;+;+;+;+;+;+;+;+;+;+;+;+;+;+;+;+;+;+;-;-;-;-;-;-;-;-;-;-;-;-;-;-;-;-;-;-;-;-;-;-;-;-;-;-;-;-;-;-;-;-;-;-;-;-;-;-;-;-;-;-;-;-;-;-;-;-;-;-;-;-;-;-;-;-;-;-;-;-;-;-;-;-;-;-;-;-;-;-;-;-;-;-;-;-;-;-;-;-;-;-;-;-;-;-;-;-;-;-;-;-;-;-;-;-;-;-;-;-;-;-;-;-;-;-;-;-;-;-;-;-;-;-;-;-;-;-;-;-;-;-;-;-;-;-;-;-;-;-;-;-;-;-;-;-;-;-;-;-;-;-;-;-;-;-;-;-;-;-;-;-;-;-;-;-;-;-;-;-;-;-;-;-;-;-;-;-;-;-;-;-;-;-;-;-;-;-;-;-;-;-;-;-;-;-;-;-;-;-;-;-;-;-;-;-;-;-;-;-;-;-;-;-;-;-;-;-;-;-;-;-;-;-;-;-;-;-;-;-;-;-;-;-;-;-;-;-;-;-;-;-;-;-;-;-;-;-;-;-;-;-;-;-;-;-;-;+;+;+;+;+;+;+;+;+;+;+;+;+;+;+;+;+;+;+;+;+;+;+;+;+;+;+;+;+;+;+;+;+;+;+;+;+;+;+;+;+;+;+;+;+;+;+;+;+;+;+;+;+;+;+;+;+;+;+;+;+;+;+;+;+;+;+;+;+;+;+;+;+;+;+;+;+;+;+;+;+;+;+;+;+;+;+;+;+;+;+;+;+;+;+;+;+;+;+;+;+;+;+;+;+;+;+;+;+;+;+;+;+;+;+;+;+;+;+;+;+;+;+;+;+;+;+;+;+;+;+;+;+;+;+;+;+;+;+;+;+;+;+;+;+;+;+;+;+;+;+;+;+;+;+;+;+;+;+;+;+;+;+;+;+;+;+;+;+;+;+;+;+;+;+;+;+;+;+;+;+;+;+;+;+;+;+;+;+;+;+;+;+;+;+;+;+;+;+;+;+;+;+;+;+;+;+;+;+;+;+;+;+;+;+;+;+;+;+;+;+;+;+;+;+;+;+;+;+;+;+;+;+;+;+;+;+;+;+;+;+;+;+;+;+;+;+;+;+;+;+;+;+;+;+;+;+;+;+;+;+;-;-;-;-;-;-;-;-;-;-;-;-;-;-;-;-;-;-;-;-;-;-;-;-;-;-;-;-;-;-;-;-;-;-;-;-;-;-;-;-;-;-;-;-;-;-;-;-;-;-;-;-;-;-;-;-;-;-;-;-;-;-;-;-;-;-;-;-;-;-;-;-;-;-;-;-;-;-;-;-;-;-;-;-;-;-;-;-;-;-;-;-;-;-;-;-;-;-;-;-;-;-;-;-;-;-;-;-;-;-;-;-;-;-;-;-;-;-;-;-;-;-;-;-;-;-;-;-;-;-;-;-;-;-;-;-;-;-;-;-;-;-;-;-;-;-;-;-;-;-;-;-;-;-;-;-;-;-;-;-;-;-;-;-;-;-;-;-;-;-;-;-;-;-;-;-;-;-;-;-;-;-;-;-;-;-;-;-;-;-;-;-;-;-;-;-;-;-;-;-;-;-;-;-;-;-;-;-;-;-;-;-;-;-;-;-;-;-;-;-;-;-;-;-;-;-;-;-;-;-;-;-;-;-;-;-;-;-;-;-;-;-;-;-;-;-;-;-;-;-;-;-;-;-;-;-;-;-;-;-;-;-;-;-;-;+;+;+;+;+;+;+;+;+;+;+;+;+;+;+;+;+;+;+;+;+;+;+;+;+;+;+;+;+;+;+;+;+;+;+;+;+;+;+;+;+;+;+;+;+;+;+;+;+;+;+;+;+;+;+;+;+;+;+;+;+;+;+;+;+;+;+;+;+;+;+;+;+;+;+;+;+;+;+;+;+;+;+;+;+;+;+;+;+;+;+;+;+;+;+;+;+;+;+;+;+;+;+;+;+;+;+;+;+;+;+;+;+;+;+;+;+;+;+;+;+;+;+;+;+;+;+;+;+;+;+;+;+;+;+;+;+;+;+;+;+;+;+;+;+;+;+;+;+;+;+;+;+;+;+;+;+;+;+;+;+;+;+;+;+;+;+;+;+;+;+;-;-;-;-;-;-;-;-;-;-;-;-;-;-;-;-;-;-;-;-;-;-;-;-;-;-;-;-;-;-;-;-;-;-;-;-;-;-;-;-;-;-;-;-;-;-;-;-;-;-;-;-;-;-;-;-;-;-;-;-;-;-;-;-;-;-;-;-;-;-;-;-;-;-;-;-;-;-;-;-;-;-;-;-;-;-;-;-;-;-;-;-;-;-;-;-;-;-;-;-;-;-;-;-;-;-;-;-;-;-;-;-;-;-;-;-;-;-;-;-;-;-;-;-;-;-;-;-;-;-;-;-;-;-;-;-;-;-;-;-;-;-;-;-;-;-;-;-;-;-;-;-;-;-;-;-;-;-;-;-;-;-;-;-;-;-;-;-;-;-;-;-;-;-;-;-;-;-;-;-;-;-;-;-;-;-;-;-;+;+;+;+;+;+;+;+;+;+;+;+;+;+;+;+;+;+;+;+;+;+;+;+;+;+;+;+;+;+;+;+;+;+;+;+;+;+;+;+;+;+;+;+;+;+;+;+;+;+;+;+;+;+;+;+;+;+;+;+;+;+;+;+;+;+;+;+;+;+;+;+;+;+;+;+;+;+;+;+;+;+;+;+;+;+;+;+;+;+;+;+;+;+;+;+;+;+;+;+;+;+;+;+;+;+;+;+;+;+;+;+;+;+;+;+;+;+;+;+;+;+;+;+;+;+;+;+;+;+;+;-;-;-;-;-;-;-;-;-;-;-;-;-;-;-;-;-;-;-;-;-;-;-;-;-;-;-;-;-;-;-;-;-;-;-;-;-;-;-;-;-;-;-;-;-;-;-;-;-;-;-;-;-;-;-;-;-;-;-;-;-;-;-;-;-;-;-;-;-;-;-;-;-;-;-;-;-;-;-;-;-;-;-;-;-;-;-;-;-;-;-;-;-;-;-;-;-;-;-;-;-;-;-;-;-;-;-;-;-;-;-;-;-;-;-;-;-;-;-;-;-;-;-;-;-;-;-;-;-;-;-;-;-;-;-;-;-;-;-;-;-;-;-;-;-;-;-;-;-;-;-;-;+;+;+;+;+;+;+;+;+;+;+;+;+;+;+;+;+;+;+;+;+;+;+;+;+;+;+;+;+;+;+;+;+;+;+;+;+;+;+;+;+;+;+;+;+;+;+;+;+;+;+;+;+;+;+;+;+;+;+;+;+;+;+;+;+;+;+;+;+;+;+;+;+;+;+;+;+;+;+;+;+;+;+;+;+;+;+;+;+;+;+;+;+;+;+;+;+;+;+;+;+;+;+;+;+;+;+;+;+;+;+;+;+;+;+;+;+;+;+;+;+;+;+;+;+;+;+;-;-;-;-;-;-;-;-;-;-;-;-;-;-;-;-;-;-;-;-;-;-;-;-;-;-;-;-;-;-;-;-;-;-;-;-;-;-;-;-;-;-;-;-;-;-;-;-;-;-;-;-;-;-;-;-;-;-;-;-;-;-;-;-;-;-;-;-;-;-;-;-;-;-;-;-;-;-;-;-;-;-;-;-;-;-;-;-;-;-;-;-;-;-;-;-;-;-;-;-;-;-;-;-;-;-;-;-;-;-;-;-;-;-;-;-;-;-;-;-;-;-;-;-;-;-;-;-;-;-;-;-;-;-;-;-;-;-;-;-;-;-;-;-;-;+;+;+;+;+;+;+;+;+;+;+;+;+;+;+;+;+;+;+;+;+;+;+;+;+;+;+;+;+;+;+;+;+;+;+;+;+;+;+;+;+;+;+;+;+;+;+;+;+;+;+;+;+;+;+;+;+;+;+;+;+;+;+;+;+;+;+;+;+;+;+;+;+;+;+;+;+;+;+;+;+;+;+;+;+;+;+;+;+;+;+;+;+;+;+;+;+;+;+;+;+;+;+;+;+;+;+;+;+;+;+;+;+;+;+;+;+;+;+;+;+;+;+;+;+;+;+;+;+;+;+;+;+;+;+;+;+;+;+;+;+;+;+;+;+;+;+;+;+;+;+;+;+;+;+;+;+;+;+;+;+;+;+;+;+;+;+;+;+;+;+;+;+;+;+;+;+;+;+;+;+;+;+;+;+;+;+;+;+;+;+;+;+;+;+;+;+;+;+;+;+;+;+;+;+;+;+;+;+;+;+;+;+;+;+;+;+;+;+;+;+;+;+;+;+;+;+;+;+;+;+;+;+;+;+;+;+;+;+;+;+;+;+;+;+;+;+;+;+;+;-;-;-;-;-;-;-;-;-;-;-;-;-;-;-;-;-;-;-;-;-;-;-;-;-;-;-;-;-;-;-;-;-;-;-;-;-;-;-;-;-;-;-;-;-;-;-;-;-;-;-;-;-;-;-;-;-;-;-;-;-;-;-;-;-;-;-;-;-;-;-;-;-;-;-;-;-;-;-;-;-;-;-;-;-;-;-;-;-;-;-;-;-;-;-;-;-;-;-;-;-;-;-;-;-;-;-;-;-;-;-;-;-;-;-;-;-;-;-;-;-;-;-;-;-;-;-;-;-;-;-;-;-;-;-;-;-;-;-;-;-;-;-;-;-;-;-;-;-;-;-;-;-;-;-;-;-;-;-;-;-;-;-;-;-;-;-;-;-;-;-;-;-;-;-;-;-;-;-;-;-;-;-;-;-;-;-;-;-;-;-;-;-;-;-;-;-;-;-;-;-;-;-;-;-;-;-;-;-;-;-;-;-;-;-;-;-;-;-;-;-;-;-;-;-;-;-;-;-;-;-;-;-;-;-;-;-;-;-;-;-;-;-;-;-;-;-;-;-;-;-;-;-;+;+;+;+;+;+;+;+;+;+;+;+;+;+;+;+;+;+;+;+;+;+;+;+;+;+;+;+;+;+;+;+;+;+;+;+;+;+;+;+;+;+;+;+;+;+;+;+;+;+;+;+;+;+;+;+;+;+;+;+;+;+;+;+;+;+;+;+;+;+;+;+;+;+;+;+;+;+;+;+;+;+;+;+;+;+;+;+;+;+;+;+;+;+;+;+;+;+;+;+;+;+;+;+;+;+;+;+;+;+;+;+;+;+;+;+;+;+;+;+;+;+;+;+;+;+;+;+;+;+;+;+;+;+;+;+;+;-;-;-;-;-;-;-;-;-;-;-;-;-;-;-;-;-;-;-;-;-;-;-;-;-;-;-;-;-;-;-;-;-;-;-;-;-;-;-;-;-;-;-;-;-;-;-;-;-;-;-;-;-;-;-;-;-;-;-;-;-;-;-;-;-;-;-;-;-;-;-;-;-;-;-;-;-;-;-;-;-;-;-;-;-;-;-;-;-;-;-;-;-;-;-;-;-;-;-;-;-;-;-;-;-;-;-;-;-;-;-;-;-;-;-;-;-;-;-;-;-;-;-;-;-;-;-;-;-;-;-;-;-;-;-;-;-;+;+;+;+;+;+;+;+;+;+;+;+;+;+;+;+;+;+;+;+;+;+;+;+;+;+;+;+;+;+;+;+;+;+;+;+;+;+;+;+;+;+;+;+;+;+;+;+;+;+;+;+;+;+;+;+;+;+;+;+;+;+;+;+;+;+;+;+;+;+;+;+;+;+;+;+;+;+;+;+;+;+;+;+;+;+;+;+;+;+;+;+;+;+;+;+;+;+;+;+;+;+;+;+;+;+;+;+;+;+;+;+;+;+;+;+;+;+;+;+;+;+;+;+;+;+;+;+;+;+;+;+;+;+;+;+;+;+;+;+;+;+;+;+;+;+;+;+;+;+;+;+;+;+;+;+;+;+;+;+;+;+;+;+;+;+;+;+;+;+;+;+;+;+;+;+;+;+;+;+;+;+;+;+;+;+;+;+;+;+;+;+;+;+;+;+;+;+;+;+;+;+;+;+;+;+;+;+;+;+;+;+;+;+;+;+;+;+;+;+;+;+;+;+;+;+;+;+;+;-;-;-;-;-;-;-;-;-;-;-;-;-;-;-;-;-;-;-;-;-;-;-;-;-;-;-;-;-;-;-;-;-;-;-;-;-;-;-;-;-;-;-;-;-;-;-;-;-;-;-;-;-;-;-;-;-;-;-;-;-;-;-;-;-;-;-;-;-;-;-;-;-;-;-;-;-;-;-;-;-;-;-;-;-;-;-;-;-;-;-;-;-;-;-;-;-;-;-;-;-;-;-;-;-;-;-;-;-;-;-;-;-;-;-;-;-;-;-;-;-;-;-;-;-;-;-;-;-;-;-;-;-;-;-;-;-;-;-;-;-;-;-;-;-;-;-;-;-;-;-;-;-;-;-;-;-;-;-;-;-;-;-;-;-;-;-;-;-;-;-;-;-;-;-;-;-;-;-;-;-;-;-;-;-;-;-;-;-;-;-;-;-;-;-;-;-;-;-;-;-;-;-;-;-;-;-;-;-;-;-;-;-;-;-;-;-;-;-;-;-;-;-;-;-;-;-;-;-;-;-;-;-;-;-;-;-;-;-;-;-;-;-;-;-;-;-;-;-;-;-;-;-;-;-;-;-;-;-;-;-;-;-;-;-;-;-;-;-;-;-;-;-;-;-;-;-;-;-;-;-;-;-;-;-;-;-;-;-;-;-;-;-;-;-;-;-;-;-;-;-;-;-;-;-;-;-;-;-;-;-;-;-;-;-;-;-;-;-;-;-;-;-;-;-;-;-;-;-;-;-;-;-;-;-;-;-;-;-;-;-;-;-;-;-;-;-;-;-;-;-;-;-;-;-;-;-;-;-;-;-;-;-;-;-;-;-;-;-;-;-;-;-;-;-;-;-;-;-;-;-;-;-;-;-;-;-;-;-;-;-;-;-;-;-;-;-;-;-;-;-;-;-;-;-;-;-;-;-;-;-;-;-;-;-;-;-;-;-;-;-;-;-;-;-;-;-;-;-;-;-;-;-;-;-;-;-;-;-;-;-;-;-;-;-;-;-;-;-;-;-;-;-;-;+;+;+;+;+;+;+;+;+;+;+;+;+;+;+;+;+;+;+;+;+;+;+;+;+;+;+;+;+;+;+;+;+;+;+;+;+;+;+;+;+;+;+;+;+;+;+;+;+;+;+;+;+;+;+;+;+;+;+;+;+;+;+;+;+;+;+;+;+;+;+;+;+;+;+;+;+;+;+;+;+;+;+;+;+;+;+;+;+;+;+;+;+;+;+;+;+;+;+;+;+;+;+;+;+;+;+;+;+;+;+;+;+;+;+;+;+;+;+;+;+;+;+;+;+;+;+;+;+;+;+;+;+;+;+;+;+;+;+;+;+;+;+;+;+;+;+;+;+;+;+;+;+;+;+;+;+;+;+;+;+;+;+;+;+;+;+;+;+;+;+;+;+;+;+;+;+;+;+;+;+;+;+;+;+;+;+;+;+;+;+;+;+;+;+;+;+;+;+;+;+;+;+;+;+;+;+;+;+;+;+;+;+;+;+;+;+;+;+;+;+;+;+;+;+;+;+;+;+;+;+;+;+;+;+;+;+;+;+;+;+;+;+;+;+;+;+;+;+;+;+;+;+;+;+;+;+;+;+;+;+;+;+;+;+;+;+;+;+;+;+;+;+;+;+;+;+;+;+;+;+;+;+;+;+;+;+;+;+;+;+;+;+;+;+;+;+;+;+;+;+;+;+;+;+;+;+;+;+;+;+;+;+;+;+;+;+;+;+;+;+;+;+;+;+;+;+;+;+;+;+;+;+;+;+;+;+;+;+;+;+;+;+;+;+;+;+;+;+;+;+;+;+;+;+;+;+;+;+;+;+;+;+;+;+;+;+;+;+;+;+;+;+;+;+;+;+;+;+;+;+;+;+;+;+;+;+;+;+;+;+;+;+;+;+;+;+;+;+;+;+;+;+;+;+;+;+;+;+;+;+;+;+;-;-;-;-;-;-;-;-;-;-;-;-;-;-;-;-;-;-;-;-;-;-;-;-;-;-;-;-;-;-;-;-;-;-;-;-;-;-;-;-;-;-;-;-;-;-;-;-;-;-;-;-;-;-;-;-;-;-;-;-;-;-;-;-;-;-;-;-;-;-;-;-;-;-;-;-;-;-;-;-;-;-;-;-;-;-;-;-;-;-;-;-;-;-;-;-;-;-;-;-;-;-;-;-;-;-;-;-;-;-;-;-;-;-;-;-;-;-;-;-;-;-;-;-;-;-;-;-;-;-;-;-;-;-;-;-;-;-;-;-;-;-;-;-;-;-;-;-;-;-;-;-;-;-;-;-;-;-;-;-;-;-;-;-;-;-;-;-;-;-;-;-;-;-;-;-;-;-;-;-;-;-;-;-;-;-;-;-;-;-;-;-;-;-;-;-;-;-;-;-;-;-;-;-;-;-;-;-;-;-;-;-;-;-;-;-;-;-;-;-;-;-;-;-;-;-;-;-;-;-;-;-;-;-;-;-;-;-;-;-;-;-;-;-;-;-;-;-;-;-;-;-;-;-;-;-;-;-;-;-;-;-;-;-;-;-;-;-;-;-;-;-;-;-;-;-;-;-;-;-;-;-;-;-;-;-;-;-;-;-;-;-;-;-;-;-;-;-;-;-;-;-;-;-;-;-;-;-;-;-;-;-;-;-;-;-;-;-;-;-;-;-;-;-;-;-;-;-;-;-;-;-;-;-;-;-;-;-;-;-;-;-;-;-;-;-;-;-;-;-;-;-;-;-;-;-;-;-;-;-;-;-;-;-;-;-;-;-;-;-;-;-;-;+;+;+;+;+;+;+;+;+;+;+;+;+;+;+;+;+;+;+;+;+;+;+;+;+;+;+;+;+;+;+;+;+;+;+;+;+;+;+;+;+;+;+;+;+;+;+;+;+;+;+;+;+;+;+;+;+;+;+;+;+;+;+;+;+;+;+;+;+;+;+;+;+;+;+;+;+;+;+;+;+;+;+;+;+;+;+;+;+;+;+;+;+;+;+;+;+;+;+;+;+;+;+;+;+;+;+;+;+;+;+;+;+;+;+;+;+;+;+;+;+;+;+;+;+;+;+;+;+;+;+;+;+;+;+;+;+;+;+;+;+;+;+;+;+;+;+;+;+;+;+;+;+;+;+;+;+;+;+;+;+;+;+;+;+;+;+;+;+;+;+;+;+;+;+;+;+;+;+;+;+;+;+;+;+;+;+;+;+;+;+;+;+;+;+;+;+;+;+;+;+;+;+;+;+;+;+;+;+;+;+;+;+;+;+;+;+;+;+;+;+;+;+;+;+;+;+;+;+;+;+;+;+;+;+;+;+;+;+;+;+;+;+;+;+;+;+;+;+;+;+;-;-;-;-;-;-;-;-;-;-;-;-;-;-;-;-;-;-;-;-;-;-;-;-;-;-;-;-;-;-;-;-;-;-;-;-;-;-;-;-;-;-;-;-;-;-;-;-;-;-;-;-;-;-;-;-;-;-;-;-;-;-;-;-;-;-;-;-;-;-;-;-;-;-;-;-;-;-;-;-;-;-;-;-;-;-;-;-;-;-;-;-;-;-;-;-;-;-;-;-;-;-;-;-;-;-;-;-;-;-;-;-;-;-;-;-;-;-;-;-;-;-;-;-;-;-;-;-;-;-;-;-;-;-;-;-;-;-;-;-;-;-;-;-;-;-;-;-;-;-;-;-;-;-;-;-;-;-;-;-;-;-;-;-;-;-;-;-;-;-;-;-;-;-;-;-;-;-;-;-;-;-;-;-;-;-;-;-;-;-;-;-;-;-;-;-;-;-;-;-;-;-;-;-;-;-;-;-;-;-;-;-;-;-;-;-;-;-;-;-;-;-;-;-;-;-;+;+;+;+;+;+;+;+;+;+;+;+;+;+;+;+;+;+;+;+;+;+;+;+;+;+;+;+;+;+;+;+;+;+;+;+;+;+;+;+;+;+;+;+;+;+;+;+;+;+;+;+;+;+;+;+;+;+;+;+;+;+;+;+;+;+;+;+;+;+;+;+;+;+;+;+;+;+;+;+;+;+;+;+;+;+;+;+;+;+;+;+;+;+;+;+;+;+;+;+;+;+;+;+;+;+;+;+;+;+;+;+;+;+;+;+;+;+;+;+;+;+;+;+;+;+;+;+;+;+;+;+;+;+;+;+;+;+;+;+;+;+;+;+;+;+;+;+;+;+;+;+;+;+;+;+;+;+;+;+;+;+;+;+;+;+;+;+;+;+;+;+;+;+;+;+;+;+;+;+;+;+;+;+;+;+;+;+;+;+;+;+;+;+;+;+;+;+;+;+;+;+;+;+;+;+;+;+;+;+;+;+;+;+;+;+;+;+;+;+;+;+;+;+;+;+;+;+;+;+;+;+;+;+;+;+;+;+;+;+;+;+;+;+;+;+;+;+;+;+;+;+;+;+;+;+;+;+;+;+;+;+;-;-;-;-;-;-;-;-;-;-;-;-;-;-;-;-;-;-;-;-;-;-;-;-;-;-;-;-;-;-;-;-;-;-;-;-;-;-;-;-;-;-;-;-;-;-;-;-;-;-;-;-;-;-;-;-;-;-;-;-;-;-;-;-;-;-;-;-;-;-;-;-;-;-;-;-;-;-;-;-;-;-;-;-;-;-;-;-;-;-;-;-;-;-;-;-;-;-;-;-;-;-;-;-;-;-;-;-;-;-;-;-;-;-;-;-;-;-;-;-;-;-;-;-;-;-;-;-;-;-;-;-;-;-;-;-;-;-;-;-;-;-;-;-;-;-;-;-;-;-;-;-;-;-;-;-;-;-;-;-;-;-;-;-;-;-;-;-;-;-;-;-;-;-;-;-;-;-;-;-;-;-;-;-;-;-;-;-;-;-;-;-;-;-;-;-;-;-;-;-;-;-;-;-;-;-;-;-;-;-;-;-;-;-;-;-;-;-;-;-;-;-;-;-;-;-;-;-;-;-;-;-;-;-;-;-;-;-;-;-;-;-;-;-;-;-;-;-;-;-;-;-;-;-;-;-;-;-;-;-;-;-;-;-;-;-;-;-;-;-;-;-;-;-;-;-;-;-;-;-;-;-;-;-;-;-;-;-;-;-;-;-;-;-;-;-;-;-;-;-;-;-;-;-;-;-;-;-;-;-;-;-;-;-;-;-;-;+;+;+;+;+;+;+;+;+;+;+;+;+;+;+;+;+;+;+;+;+;+;+;+;+;+;+;+;+;+;+;+;+;+;+;+;+;+;+;+;+;+;+;+;+;+;+;+;+;+;+;+;+;+;+;+;+;+;+;+;+;+;+;+;+;+;+;+;+;+;+;+;+;+;+;+;+;+;+;+;+;+;+;+;+;+;+;+;+;+;+;+;+;+;+;+;+;+;+;+;+;+;+;+;+;+;+;+;+;+;+;+;+;+;+;+;+;+;+;+;+;+;+;+;+;+;+;+;+;+;+;+;+;+;+;+;+;+;+;+;+;+;+;+;+;+;+;+;+;+;+;+;+;+;+;+;+;+;+;+;+;+;+;+;+;+;+;+;+;+;+;+;+;+;+;+;+;+;+;+;+;+;+;+;+;+;+;+;+;+;+;+;+;+;+;+;+;+;+;+;+;+;+;+;+;+;+;+;+;+;+;+;+;+;+;+;+;+;+;+;+;+;+;+;+;+;+;+;+;+;+;+;+;+;+;+;+;+;+;+;+;+;+;+;+;+;+;+;+;+;+;+;+;+;+;+;+;+;+;+;+;+;+;+;+;+;+;+;+;+;+;+;+;+;+;+;+;+;+;+;+;+;+;+;+;+;+;+;+;+;+;+;-;-;-;-;-;-;-;-;-;-;-;-;-;-;-;-;-;-;-;-;-;-;-;-;-;-;-;-;-;-;-;-;-;-;-;-;-;-;-;-;-;-;-;-;-;-;-;-;-;-;-;-;-;-;-;-;-;-;-;-;-;-;-;-;-;-;-;-;-;-;-;-;-;-;-;-;-;-;-;-;-;-;-;-;-;-;-;-;-;-;-;-;-;-;-;-;-;-;-;-;-;-;-;-;+;+;+;+;+;+;+;+;+;+;+;+;+;+;+;+;+;+;+;+;+;+;+;+;+;+;+;+;+;+;+;+;+;+;+;+;+;+;+;+;+;+;+;+;+;+;+;+;+;+;+;+;+;+;+;+;+;+;+;+;+;+;+;+;+;+;+;+;+;+;+;+;+;+;+;+;+;+;+;+;+;+;+;+;+;+;+;+;+;+;+;+;+;+;+;+;+;+;+;+;+;+;+;+;+;+;+;+;+;+;+;+;+;+;+;+;+;+;+;+;+;+;+;+;+;+;+;+;+;+;+;+;+;+;+;+;+;+;+;+;+;+;+;+;+;+;+;+;+;+;+;+;+;+;+;+;+;+;+;+;+;+;+;+;+;+;+;+;-;-;-;-;-;-;-;-;-;-;-;-;-;-;-;-;-;-;-;-;-;-;-;-;-;-;-;-;-;-;-;-;-;-;-;-;-;-;-;-;-;-;-;-;-;-;-;-;-;-;-;-;-;-;-;-;-;-;-;-;-;-;-;-;-;-;-;-;-;-;-;-;-;-;-;-;-;-;-;-;-;-;-;-;-;-;-;-;-;-;-;-;-;-;-;-;-;-;-;-;-;-;-;-;-;-;-;-;-;-;-;-;-;-;-;+;+;+;+;+;+;+;+;+;+;+;+;+;+;+;+;+;+;+;+;+;+;+;+;+;+;+;+;+;+;+;+;+;+;+;+;+;+;+;+;+;+;+;+;+;+;+;+;+;+;+;+;+;+;+;+;+;+;+;+;+;+;+;+;+;+;+;+;+;+;+;+;+;+;+;+;+;+;+;+;+;+;+;+;+;+;+;+;+;+;+;+;+;+;+;+;+;+;+;+;+;-;-;-;-;-;-;-;-;-;-;-;-;-;-;-;-;-;-;-;-;-;-;-;-;-;-;-;-;-;-;-;-;-;-;-;-;-;-;-;-;-;-;-;-;-;-;-;-;-;-;-;-;-;-;-;-;-;-;-;-;-;-;-;-;-;-;-;-;-;-;-;-;-;-;-;-;-;-;-;-;-;-;-;-;-;-;-;-;-;-;-;-;-;-;-;-;-;-;-;-;-;-;-;-;-;-;-;-;-;-;-;-;-;-;-;-;-;-;-;-;-;-;-;-;-;-;-;-;-;-;-;-;-;-;-;-;-;-;-;-;-;-;-;-;-;-;-;-;-;-;-;-;-;-;-;-;-;-;-;-;-;-;-;-;-;-;-;-;-;-;-;-;-;-;-;-;-;-;-;-;-;-;-;-;-;-;-;-;-;-;-;-;-;-;-;-;-;-;-;-;-;-;-;-;-;-;-;-;-;-;-;+;+;+;+;+;+;+;+;+;+;+;+;+;+;+;+;+;+;+;+;+;+;+;+;+;+;+;+;+;+;+;+;+;+;+;+;+;+;+;+;+;+;+;+;+;+;+;+;+;+;+;+;+;+;+;+;+;+;+;+;+;+;+;+;+;+;+;+;+;+;+;+;+;+;+;+;+;+;+;+;+;+;+;+;+;+;+;+;+;+;+;+;+;+;+;+;+;+;+;+;+;+;+;+;+;+;+;+;+;+;+;+;+;+;+;+;+;+;+;+;+;+;+;+;+;-;-;-;-;-;-;-;-;-;-;+;+;+;+;+;-;-;-;-;-;+;+;+;-;-;-;-;-;+;+;+;+;-;-;-;+;+;-;+;+;+;-;-;-;+;+;+;-;+;-;-;+;+;+;+;+;-;-;+;-;-;-;-;-;+;+;-;+;-;-;-;-;-;+;+;-;-;+;-;-;+;-;+;-;-;-;+;+;-;-;-;-;-;-;-;+;+;-;-;+;+;+;+;+;+;+;+;+;-;-;+;-;-;-;-;+;+;-;-;-;-;-;-;+;+;-;-;-;+;+;-;-;-;-;-;-;-;-;-;-;-;-;+;+;+;+;+;+;+;+;+;+;+;+;+;+;+;-;-;+;+;+;+;+;+;-;-;-;+;+;-;-;-;+;-;-;-;-;-;-;-;-;-;-;+;+;+;+;+;-;-;+;-;-;-;+;-;+;+;+;-;-;-;+;-;+;+;-;+;+;-;+;+;-;-;-;+;+;-;-;+;-;+;-;+;+;-;+;+;+;+;+;+;-;+;+;+;+;-;-;-;-;-;-;-;+;+;-;-;-;-;+;-;-;-;+;-;+;+;-;+;+;+;-;+;+;-;-;-;-;-;+;+;+;+;-;-;-;-;-;-;-;-;-;-;-;-;-;+;-;+;-;-;+;+;+;+;+;+;+;+;-;-;+;+;+;+;+;+;+;+;+;+;+;+;+;+;+;+;+;+;+;+;-;-;-;+;+;-;-;+;-;-;-;+;+;-;+;-;+;-;-;+;+;+;+;-;+;+;+;-;+;+;+;+;+;+;+;+;-;+;+;+;+;+;+;+;+;+;-;-;-;+;-;+;-;-;-;-;-;-;-;-;-;-;-;-;-;-;-;-;-;-;-;-;-;-;-;-;-;-;-;-;+;-;-;+;+;+;+;+;-;+;+;+;-;-;+;-;-;+;+;-;-;+;-;+;-;-;-;-;-;-;+;-;+;-;-;-;-;-;-;-;-;+;+;+;+;+;+;+;+;+;+;+;+;+;+;+;+;-;-;-;+;+;-;+;+;-;-;+;+;+;-;-;+;-;-;+;+;-;-;-;-;+;-;-;+;-;-;+;-;-;+;+;+;-;-;+;+;+;+;+;+;+;-;+;-;-;-;-;-;+;-;-;+;+;+;-;-;+;-;-;+;-;+;+;-;-;+;-;-;-;-;-;+;-;+;-;+;+;+;-;-;+;+;+;+;+;-;-;-;-;+;+;+;+;+;+;+;+;+;+;+;-;-;+;+;-;-;-;-;-;+;+;+;-;-;-;-;-;-;-;+;+;+;-;+;+;+;-;+;-;+;-;-;-;-;+;-;-;-;-;-;-;+;-;-;-;-;-;+;+;-;+;-;+;+;-;-;-;+;+;+;-;+;+;+;+;-;-;-;-;-;-;+;+;+;+;+;+;+;+;-;-;+;-;-;-;+;+;+;+;+;-;-;-;+;-;+;-;-;+;-;+;-;+;+;+;+	2409754	961697.72	1433659.62	1660974.61	1806865.86	1608215.41	1131572.07	1570726.27	1259529.76	991711.39	1127126.57	838670.61	914741.49	426648.36	922624.84	665560.24	616101.17	525508.07	443307.96	469482.99	366843.66	458873.12	282651.12	382262.53	557620.59	411726.56	372528.28
```
