## Supplemental Code for "Dynamic regulation of gonadal transposon control across the lifespan of the naturally short-lived African turquoise killifish": piRNA_Count_Matrix.txt (part 17 of 92)

```
NotFur1_GapFilledScaffold_1157_189980:RTE:LINE	CM025008.1;CM025008.1;CM025008.1;CM025008.1;CM025008.1;CM025008.1;CM025008.1;CM025008.1;CM025008.1;CM025008.1;CM025008.1;CM025008.1;CM025008.1;CM025008.1;CM025008.1;CM025008.1;CM025008.1;CM025008.1;CM025008.1;CM025008.1;CM025008.1;CM025008.1;CM025008.1;CM025008.1;CM025008.1;CM025008.1;CM025008.1;CM025008.1;CM025008.1;CM025008.1;CM025008.1;CM025008.1;CM025008.1;CM025008.1;CM025008.1;CM025008.1;CM025008.1;CM025008.1;CM025008.1;CM025008.1;CM025008.1;CM025008.1;CM025008.1;CM025008.1;CM025008.1;CM025008.1;CM025008.1;CM025008.1;CM025008.1;CM025008.1;CM025008.1;CM025008.1;CM025008.1;CM025008.1;CM025008.1;CM025008.1;CM025008.1;CM025008.1;CM025008.1;CM025008.1;CM025008.1;CM025008.1;CM025008.1;CM025008.1;CM025008.1;CM025008.1;CM025008.1;CM025008.1;CM025008.1;CM025008.1;CM025008.1;CM025008.1;CM025008.1;CM025008.1;CM025008.1;CM025008.1;CM025008.1;CM025008.1;CM025008.1;CM025008.1;CM025008.1;CM025008.1;CM025008.1;CM025008.1;CM025008.1;CM025008.1;CM025008.1;CM025008.1;CM025008.1;CM025008.1;CM025008.1;CM025008.1;CM025008.1;CM025008.1;CM025008.1;CM025008.1;CM025008.1;CM025008.1;CM025008.1;CM025008.1;CM025008.1;CM025008.1;CM025008.1;CM025008.1;CM025008.1;CM025008.1;CM025008.1;CM025008.1;CM025008.1;CM025008.1;CM025008.1;CM025008.1;CM025008.1;CM025008.1;CM025008.1;CM025008.1;CM025008.1;CM025008.1;CM025008.1;CM025008.1;CM025008.1;CM025008.1;CM025008.1;CM025008.1;CM025008.1;CM025008.1;CM025008.1;CM025008.1;CM025008.1;CM025008.1;CM025008.1;CM025008.1;CM025008.1;CM025008.1;CM025008.1;CM025008.1;CM025008.1;CM025008.1;CM025008.1;CM025008.1;CM025008.1;CM025008.1;CM025008.1;CM025008.1;CM025008.1;CM025008.1;CM025008.1;CM025008.1;CM025008.1;CM025008.1;CM025008.1;CM025008.1;CM025008.1;CM025008.1;CM025008.1;CM025008.1;CM025008.1;CM025008.1;CM025008.1;CM025008.1;CM025008.1;CM025008.1;CM025008.1;CM025008.1;CM025008.1;CM025008.1;CM025008.1;CM025008.1;CM025008.1;CM025008.1;CM025008.1;CM025008.1;CM025008.1;CM025008.1;CM025008.1;CM025008.1;CM025008.1;CM025008.1;CM025008.1;CM025008.1;CM025008.1;CM025008.1;CM025008.1;CM025008.1;CM025008.1;CM025008.1;CM025008.1;CM025008.1;CM025008.1;CM025008.1;CM025008.1;CM025008.1;CM025008.1;CM025008.1;CM025008.1;CM025008.1;CM025008.1;CM025008.1;CM025008.1;CM025008.1;CM025008.1;CM025008.1;CM025008.1;CM025008.1;CM025008.1;CM025008.1;CM025008.1;CM025009.1;CM025009.1;CM025009.1;CM025009.1;CM025009.1;CM025009.1;CM025009.1;CM025009.1;CM025009.1;CM025009.1;CM025009.1;CM025009.1;CM025009.1;CM025009.1;CM025009.1;CM025009.1;CM025009.1;CM025009.1;CM025009.1;CM025009.1;CM025009.1;CM025009.1;CM025009.1;CM025009.1;CM025009.1;CM025009.1;CM025009.1;CM025009.1;CM025009.1;CM025009.1;CM025009.1;CM025009.1;CM025009.1;CM025009.1;CM025009.1;CM025009.1;CM025009.1;CM025009.1;CM025009.1;CM025009.1;CM025009.1;CM025009.1;CM025009.1;CM025009.1;CM025009.1;CM025009.1;CM025009.1;CM025009.1;CM025009.1;CM025009.1;CM025009.1;CM025009.1;CM025009.1;CM025009.1;CM025009.1;CM025009.1;CM025009.1;CM025009.1;CM025009.1;CM025009.1;CM025009.1;CM025009.1;CM025009.1;CM025009.1;CM025009.1;CM025009.1;CM025009.1;CM025009.1;CM025009.1;CM025009.1;CM025009.1;CM025009.1;CM025009.1;CM025009.1;CM025009.1;CM025009.1;CM025009.1;CM025009.1;CM025009.1;CM025009.1;CM025009.1;CM025009.1;CM025009.1;CM025009.1;CM025009.1;CM025009.1;CM025009.1;CM025009.1;CM025009.1;CM025009.1;CM025009.1;CM025009.1;CM025009.1;CM025009.1;CM025009.1;CM025009.1;CM025009.1;CM025009.1;CM025009.1;CM025009.1;CM025009.1;CM025009.1;CM025009.1;CM025009.1;CM025009.1;CM025009.1;CM025009.1;CM025009.1;CM025009.1;CM025009.1;CM025009.1;CM025009.1;CM025009.1;CM025009.1;CM025009.1;CM025009.1;CM025009.1;CM025009.1;CM025009.1;CM025009.1;CM025009.1;CM025009.1;CM025009.1;CM025009.1;CM025009.1;CM025009.1;CM025009.1;CM025009.1;CM025009.1;CM025009.1;CM025009.1;CM025009.1;CM025009.1;CM025009.1;CM025009.1;CM025009.1;CM025009.1;CM025009.1;CM025009.1;CM025009.1;CM025009.1;CM025009.1;CM025009.1;CM025009.1;CM025009.1;CM025009.1;CM025009.1;CM025009.1;CM025009.1;CM025009.1;CM025009.1;CM025009.1;CM025009.1;CM025009.1;CM025009.1;CM025009.1;CM025009.1;CM025009.1;CM025009.1;CM025009.1;CM025009.1;CM025009.1;CM025009.1;CM025009.1;CM025009.1;CM025009.1;CM025009.1;CM025009.1;CM025009.1;CM025009.1;CM025009.1;CM025009.1;CM025009.1;CM025009.1;CM025009.1;CM025009.1;CM025009.1;CM025009.1;CM025009.1;CM025009.1;CM025009.1;CM025009.1;CM025009.1;CM025009.1;CM025009.1;CM025009.1;CM025009.1;CM025009.1;CM025009.1;CM025009.1;CM025009.1;CM025009.1;CM025009.1;CM025009.1;CM025010.1;CM025010.1;CM025010.1;CM025010.1;CM025010.1;CM025010.1;CM025010.1;CM025010.1;CM025010.1;CM025010.1;CM025010.1;CM025010.1;CM025010.1;CM025010.1;CM025010.1;CM025010.1;CM025010.1;CM025010.1;CM025010.1;CM025010.1;CM025010.1;CM025010.1;CM025010.1;CM025010.1;CM025010.1;CM025010.1;CM025010.1;CM025010.1;CM025010.1;CM025010.1;CM025010.1;CM025010.1;CM025010.1;CM025010.1;CM025010.1;CM025010.1;CM025010.1;CM025010.1;CM025010.1;CM025010.1;CM025010.1;CM025010.1;CM025010.1;CM025010.1;CM025010.1;CM025010.1;CM025010.1;CM025010.1;CM025010.1;CM025010.1;CM025010.1;CM025010.1;CM025010.1;CM025010.1;CM025010.1;CM025010.1;CM025010.1;CM025010.1;CM025010.1;CM025010.1;CM025010.1;CM025010.1;CM025010.1;CM025010.1;CM025010.1;CM025010.1;CM025010.1;CM025010.1;CM025010.1;CM025010.1;CM025010.1;CM025010.1;CM025010.1;CM025010.1;CM025010.1;CM025010.1;CM025010.1;CM025010.1;CM025010.1;CM025010.1;CM025010.1;CM025010.1;CM025010.1;CM025010.1;CM025010.1;CM025010.1;CM025010.1;CM025010.1;CM025010.1;CM025010.1;CM025010.1;CM025010.1;CM025010.1;CM025010.1;CM025010.1;CM025010.1;CM025010.1;CM025010.1;CM025010.1;CM025010.1;CM025010.1;CM025010.1;CM025010.1;CM025010.1;CM025010.1;CM025010.1;CM025010.1;CM025010.1;CM025010.1;CM025010.1;CM025010.1;CM025010.1;CM025010.1;CM025010.1;CM025010.1;CM025010.1;CM025010.1;CM025010.1;CM025010.1;CM025010.1;CM025010.1;CM025010.1;CM025010.1;CM025010.1;CM025010.1;CM025010.1;CM025010.1;CM025010.1;CM025010.1;CM025010.1;CM025010.1;CM025010.1;CM025010.1;CM025010.1;CM025010.1;CM025010.1;CM025010.1;CM025010.1;CM025010.1;CM025010.1;CM025010.1;CM025010.1;CM025010.1;CM025010.1;CM025010.1;CM025010.1;CM025010.1;CM025010.1;CM025010.1;CM025010.1;CM025010.1;CM025010.1;CM025010.1;CM025010.1;CM025010.1;CM025010.1;CM025010.1;CM025010.1;CM025010.1;CM025010.1;CM025010.1;CM025010.1;CM025010.1;CM025010.1;CM025010.1;CM025010.1;CM025010.1;CM025010.1;CM025010.1;CM025010.1;CM025010.1;CM025011.1;CM025011.1;CM025011.1;CM025011.1;CM025011.1;CM025011.1;CM025011.1;CM025011.1;CM025011.1;CM025011.1;CM025011.1;CM025011.1;CM025011.1;CM025011.1;CM025011.1;CM025011.1;CM025011.1;CM025011.1;CM025011.1;CM025011.1;CM025011.1;CM025011.1;CM025011.1;CM025011.1;CM025011.1;CM025011.1;CM025011.1;CM025011.1;CM025011.1;CM025011.1;CM025011.1;CM025011.1;CM025011.1;CM025011.1;CM025011.1;CM025011.1;CM025011.1;CM025011.1;CM025011.1;CM025011.1;CM025011.1;CM025011.1;CM025011.1;CM025011.1;CM025011.1;CM025011.1;CM025011.1;CM025011.1;CM025011.1;CM025011.1;CM025011.1;CM025011.1;CM025011.1;CM025011.1;CM025011.1;CM025011.1;CM025011.1;CM025011.1;CM025011.1;CM025011.1;CM025011.1;CM025011.1;CM025011.1;CM025011.1;CM025011.1;CM025011.1;CM025011.1;CM025011.1;CM025011.1;CM025011.1;CM025011.1;CM025011.1;CM025011.1;CM025011.1;CM025011.1;CM025011.1;CM025011.1;CM025011.1;CM025011.1;CM025011.1;CM025011.1;CM025011.1;CM025011.1;CM025011.1;CM025011.1;CM025011.1;CM025011.1;CM025011.1;CM025011.1;CM025011.1;CM025011.1;CM025011.1;CM025011.1;CM025011.1;CM025011.1;CM025011.1;CM025011.1;CM025011.1;CM025011.1;CM025011.1;CM025011.1;CM025011.1;CM025011.1;CM025011.1;CM025011.1;CM025011.1;CM025011.1;CM025011.1;CM025011.1;CM025011.1;CM025011.1;CM025011.1;CM025011.1;CM025011.1;CM025011.1;CM025011.1;CM025011.1;CM025011.1;CM025011.1;CM025011.1;CM025011.1;CM025011.1;CM025011.1;CM025011.1;CM025011.1;CM025011.1;CM025011.1;CM025011.1;CM025011.1;CM025011.1;CM025011.1;CM025011.1;CM025011.1;CM025011.1;CM025011.1;CM025011.1;CM025011.1;CM025011.1;CM025011.1;CM025011.1;CM025011.1;CM025011.1;CM025011.1;CM025011.1;CM025011.1;CM025011.1;CM025011.1;CM025011.1;CM025011.1;CM025011.1;CM025011.1;CM025011.1;CM025011.1;CM025011.1;CM025011.1;CM025011.1;CM025011.1;CM025011.1;CM025011.1;CM025011.1;CM025011.1;CM025011.1;CM025011.1;CM025011.1;CM025011.1;CM025011.1;CM025011.1;CM025011.1;CM025011.1;CM025011.1;CM025011.1;CM025011.1;CM025011.1;CM025011.1;CM025011.1;CM025011.1;CM025011.1;CM025011.1;CM025011.1;CM025011.1;CM025011.1;CM025011.1;CM025011.1;CM025011.1;CM025011.1;CM025011.1;CM025011.1;CM025011.1;CM025011.1;CM025011.1;CM025011.1;CM025011.1;CM025011.1;CM025011.1;CM025011.1;CM025011.1;CM025011.1;CM025011.1;CM025012.1;CM025012.1;CM025012.1;CM025012.1;CM025012.1;CM025012.1;CM025012.1;CM025012.1;CM025012.1;CM025012.1;CM025012.1;CM025012.1;CM025012.1;CM025012.1;CM025012.1;CM025012.1;CM025012.1;CM025012.1;CM025012.1;CM025012.1;CM025012.1;CM025012.1;CM025012.1;CM025012.1;CM025012.1;CM025012.1;CM025012.1;CM025012.1;CM025012.1;CM025012.1;CM025012.1;CM025012.1;CM025012.1;CM025012.1;CM025012.1;CM025012.1;CM025012.1;CM025012.1;CM025012.1;CM025012.1;CM025012.1;CM025012.1;CM025012.1;CM025012.1;CM025012.1;CM025012.1;CM025012.1;CM025012.1;CM025012.1;CM025012.1;CM025012.1;CM025012.1;CM025012.1;CM025012.1;CM025012.1;CM025012.1;CM025012.1;CM025012.1;CM025012.1;CM025012.1;CM025012.1;CM025012.1;CM025012.1;CM025012.1;CM025012.1;CM025012.1;CM025012.1;CM025012.1;CM025012.1;CM025012.1;CM025012.1;CM025012.1;CM025012.1;CM025012.1;CM025012.1;CM025012.1;CM025012.1;CM025012.1;CM025012.1;CM025012.1;CM025012.1;CM025012.1;CM025012.1;CM025012.1;CM025012.1;CM025012.1;CM025012.1;CM025012.1;CM025012.1;CM025012.1;CM025012.1;CM025012.1;CM025012.1;CM025012.1;CM025012.1;CM025012.1;CM025012.1;CM025012.1;CM025012.1;CM025012.1;CM025012.1;CM025012.1;CM025012.1;CM025012.1;CM025012.1;CM025012.1;CM025012.1;CM025012.1;CM025012.1;CM025012.1;CM025012.1;CM025012.1;CM025012.1;CM025012.1;CM025012.1;CM025012.1;CM025012.1;CM025012.1;CM025012.1;CM025012.1;CM025012.1;CM025012.1;CM025012.1;CM025012.1;CM025012.1;CM025012.1;CM025012.1;CM025012.1;CM025012.1;CM025012.1;CM025012.1;CM025012.1;CM025012.1;CM025012.1;CM025012.1;CM025012.1;CM025012.1;CM025012.1;CM025012.1;CM025012.1;CM025012.1;CM025012.1;CM025012.1;CM025012.1;CM025012.1;CM025012.1;CM025012.1;CM025012.1;CM025012.1;CM025012.1;CM025012.1;CM025012.1;CM025012.1;CM025012.1;CM025012.1;CM025012.1;CM025012.1;CM025012.1;CM025012.1;CM025012.1;CM025013.1;CM025013.1;CM025013.1;CM025013.1;CM025013.1;CM025013.1;CM025013.1;CM025013.1;CM025013.1;CM025013.1;CM025013.1;CM025013.1;CM025013.1;CM025013.1;CM025013.1;CM025013.1;CM025013.1;CM025013.1;CM025013.1;CM025013.1;CM025013.1;CM025013.1;CM025013.1;CM025013.1;CM025013.1;CM025013.1;CM025013.1;CM025013.1;CM025013.1;CM025013.1;CM025013.1;CM025013.1;CM025013.1;CM025013.1;CM025013.1;CM025013.1;CM025013.1;CM025013.1;CM025013.1;CM025013.1;CM025013.1;CM025013.1;CM025013.1;CM025013.1;CM025013.1;CM025013.1;CM025013.1;CM025013.1;CM025013.1;CM025013.1;CM025013.1;CM025013.1;CM025013.1;CM025013.1;CM025013.1;CM025013.1;CM025013.1;CM025013.1;CM025013.1;CM025013.1;CM025013.1;CM025013.1;CM025013.1;CM025013.1;CM025013.1;CM025013.1;CM025013.1;CM025013.1;CM025013.1;CM025013.1;CM025013.1;CM025013.1;CM025013.1;CM025013.1;CM025013.1;CM025013.1;CM025013.1;CM025013.1;CM025013.1;CM025013.1;CM025013.1;CM025013.1;CM025013.1;CM025013.1;CM025013.1;CM025013.1;CM025013.1;CM025013.1;CM025013.1;CM025013.1;CM025013.1;CM025013.1;CM025013.1;CM025013.1;CM025013.1;CM025013.1;CM025013.1;CM025013.1;CM025013.1;CM025013.1;CM025013.1;CM025013.1;CM025013.1;CM025013.1;CM025013.1;CM025013.1;CM025013.1;CM025013.1;CM025013.1;CM025013.1;CM025013.1;CM025013.1;CM025013.1;CM025013.1;CM025013.1;CM025013.1;CM025013.1;CM025013.1;CM025013.1;CM025013.1;CM025013.1;CM025013.1;CM025013.1;CM025013.1;CM025013.1;CM025013.1;CM025013.1;CM025013.1;CM025013.1;CM025013.1;CM025013.1;CM025013.1;CM025013.1;CM025013.1;CM025013.1;CM025013.1;CM025013.1;CM025013.1;CM025013.1;CM025013.1;CM025013.1;CM025013.1;CM025013.1;CM025013.1;CM025013.1;CM025013.1;CM025014.1;CM025014.1;CM025014.1;CM025014.1;CM025014.1;CM025014.1;CM025014.1;CM025014.1;CM025014.1;CM025014.1;CM025014.1;CM025014.1;CM025014.1;CM025014.1;CM025014.1;CM025014.1;CM025014.1;CM025014.1;CM025014.1;CM025014.1;CM025014.1;CM025014.1;CM025014.1;CM025014.1;CM025014.1;CM025014.1;CM025014.1;CM025014.1;CM025014.1;CM025014.1;CM025014.1;CM025014.1;CM025014.1;CM025014.1;CM025014.1;CM025014.1;CM025014.1;CM025014.1;CM025014.1;CM025014.1;CM025014.1;CM025014.1;CM025014.1;CM025014.1;CM025014.1;CM025014.1;CM025014.1;CM025014.1;CM025014.1;CM025014.1;CM025014.1;CM025014.1;CM025014.1;CM025014.1;CM025014.1;CM025014.1;CM025014.1;CM025014.1;CM025014.1;CM025014.1;CM025014.1;CM025014.1;CM025014.1;CM025014.1;CM025014.1;CM025014.1;CM025014.1;CM025014.1;CM025014.1;CM025014.1;CM025014.1;CM025014.1;CM025014.1;CM025014.1;CM025014.1;CM025014.1;CM025014.1;CM025014.1;CM025014.1;CM025014.1;CM025014.1;CM025014.1;CM025014.1;CM025014.1;CM025014.1;CM025014.1;CM025014.1;CM025014.1;CM025014.1;CM025014.1;CM025014.1;CM025014.1;CM025014.1;CM025014.1;CM025014.1;CM025014.1;CM025014.1;CM025014.1;CM025014.1;CM025014.1;CM025014.1;CM025014.1;CM025014.1;CM025014.1;CM025014.1;CM025014.1;CM025014.1;CM025014.1;CM025014.1;CM025014.1;CM025014.1;CM025014.1;CM025014.1;CM025014.1;CM025014.1;CM025014.1;CM025014.1;CM025014.1;CM025014.1;CM025014.1;CM025014.1;CM025014.1;CM025014.1;CM025014.1;CM025014.1;CM025014.1;CM025014.1;CM025014.1;CM025014.1;CM025014.1;CM025014.1;CM025014.1;CM025015.1;CM025015.1;CM025015.1;CM025015.1;CM025015.1;CM025015.1;CM025015.1;CM025015.1;CM025015.1;CM025015.1;CM025015.1;CM025015.1;CM025015.1;CM025015.1;CM025015.1;CM025015.1;CM025015.1;CM025015.1;CM025015.1;CM025015.1;CM025015.1;CM025015.1;CM025015.1;CM025015.1;CM025015.1;CM025015.1;CM025015.1;CM025015.1;CM025015.1;CM025015.1;CM025015.1;CM025015.1;CM025015.1;CM025015.1;CM025015.1;CM025015.1;CM025015.1;CM025015.1;CM025015.1;CM025015.1;CM025015.1;CM025015.1;CM025015.1;CM025015.1;CM025015.1;CM025015.1;CM025015.1;CM025015.1;CM025015.1;CM025015.1;CM025015.1;CM025015.1;CM025015.1;CM025015.1;CM025015.1;CM025015.1;CM025015.1;CM025015.1;CM025015.1;CM025015.1;CM025015.1;CM025015.1;CM025015.1;CM025015.1;CM025015.1;CM025015.1;CM025015.1;CM025015.1;CM025015.1;CM025015.1;CM025015.1;CM025015.1;CM025015.1;CM025015.1;CM025015.1;CM025015.1;CM025015.1;CM025015.1;CM025015.1;CM025015.1;CM025015.1;CM025015.1;CM025015.1;CM025015.1;CM025015.1;CM025015.1;CM025015.1;CM025015.1;CM025015.1;CM025015.1;CM025015.1;CM025015.1;CM025015.1;CM025015.1;CM025015.1;CM025015.1;CM025015.1;CM025015.1;CM025015.1;CM025015.1;CM025015.1;CM025015.1;CM025015.1;CM025015.1;CM025015.1;CM025015.1;CM025015.1;CM025015.1;CM025015.1;CM025015.1;CM025015.1;CM025015.1;CM025015.1;CM025015.1;CM025015.1;CM025015.1;CM025015.1;CM025015.1;CM025015.1;CM025015.1;CM025015.1;CM025015.1;CM025015.1;CM025015.1;CM025015.1;CM025015.1;CM025015.1;CM025015.1;CM025015.1;CM025015.1;CM025015.1;CM025015.1;CM025015.1;CM025015.1;CM025015.1;CM025015.1;CM025015.1;CM025015.1;CM025015.1;CM025015.1;CM025015.1;CM025015.1;CM025015.1;CM025015.1;CM025015.1;CM025015.1;CM025015.1;CM025015.1;CM025015.1;CM025015.1;CM025015.1;CM025015.1;CM025015.1;CM025015.1;CM025015.1;CM025015.1;CM025015.1;CM025015.1;CM025015.1;CM025015.1;CM025015.1;CM025015.1;CM025015.1;CM025015.1;CM025015.1;CM025015.1;CM025015.1;CM025015.1;CM025015.1;CM025015.1;CM025015.1;CM025015.1;CM025015.1;CM025015.1;CM025015.1;CM025015.1;CM025015.1;CM025015.1;CM025015.1;CM025015.1;CM025015.1;CM025015.1;CM025015.1;CM025015.1;CM025015.1;CM025015.1;CM025015.1;CM025015.1;CM025016.1;CM025016.1;CM025016.1;CM025016.1;CM025016.1;CM025016.1;CM025016.1;CM025016.1;CM025016.1;CM025016.1;CM025016.1;CM025016.1;CM025016.1;CM025016.1;CM025016.1;CM025016.1;CM025016.1;CM025016.1;CM025016.1;CM025016.1;CM025016.1;CM025016.1;CM025016.1;CM025016.1;CM025016.1;CM025016.1;CM025016.1;CM025016.1;CM025016.1;CM025016.1;CM025016.1;CM025016.1;CM025016.1;CM025016.1;CM025016.1;CM025016.1;CM025016.1;CM025016.1;CM025016.1;CM025016.1;CM025016.1;CM025016.1;CM025016.1;CM025016.1;CM025016.1;CM025016.1;CM025016.1;CM025016.1;CM025016.1;CM025016.1;CM025016.1;CM025016.1;CM025016.1;CM025016.1;CM025016.1;CM025016.1;CM025016.1;CM025016.1;CM025016.1;CM025016.1;CM025016.1;CM025016.1;CM025016.1;CM025016.1;CM025016.1;CM025016.1;CM025016.1;CM025016.1;CM025016.1;CM025016.1;CM025016.1;CM025016.1;CM025016.1;CM025016.1;CM025016.1;CM025016.1;CM025016.1;CM025016.1;CM025016.1;CM025016.1;CM025016.1;CM025016.1;CM025016.1;CM025016.1;CM025016.1;CM025016.1;CM025016.1;CM025016.1;CM025016.1;CM025016.1;CM025016.1;CM025016.1;CM025016.1;CM025016.1;CM025016.1;CM025016.1;CM025016.1;CM025016.1;CM025016.1;CM025016.1;CM025016.1;CM025016.1;CM025016.1;CM025016.1;CM025016.1;CM025016.1;CM025016.1;CM025016.1;CM025016.1;CM025016.1;CM025016.1;CM025016.1;CM025016.1;CM025016.1;CM025016.1;CM025016.1;CM025016.1;CM025016.1;CM025016.1;CM025016.1;CM025016.1;CM025016.1;CM025016.1;CM025016.1;CM025016.1;CM025016.1;CM025016.1;CM025016.1;CM025016.1;CM025016.1;CM025016.1;CM025016.1;CM025017.1;CM025017.1;CM025017.1;CM025017.1;CM025017.1;CM025017.1;CM025017.1;CM025017.1;CM025017.1;CM025017.1;CM025017.1;CM025017.1;CM025017.1;CM025017.1;CM025017.1;CM025017.1;CM025017.1;CM025017.1;CM025017.1;CM025017.1;CM025017.1;CM025017.1;CM025017.1;CM025017.1;CM025017.1;CM025017.1;CM025017.1;CM025017.1;CM025017.1;CM025017.1;CM025017.1;CM025017.1;CM025017.1;CM025017.1;CM025017.1;CM025017.1;CM025017.1;CM025017.1;CM025017.1;CM025017.1;CM025017.1;CM025017.1;CM025017.1;CM025017.1;CM025017.1;CM025017.1;CM025017.1;CM025017.1;CM025017.1;CM025017.1;CM025017.1;CM025017.1;CM025017.1;CM025017.1;CM025017.1;CM025017.1;CM025017.1;CM025017.1;CM025017.1;CM025017.1;CM025017.1;CM025017.1;CM025017.1;CM025017.1;CM025017.1;CM025017.1;CM025017.1;CM025017.1;CM025017.1;CM025017.1;CM025017.1;CM025017.1;CM025017.1;CM025017.1;CM025017.1;CM025017.1;CM025017.1;CM025017.1;CM025017.1;CM025017.1;CM025017.1;CM025017.1;CM025017.1;CM025017.1;CM025017.1;CM025017.1;CM025017.1;CM025017.1;CM025017.1;CM025017.1;CM025017.1;CM025017.1;CM025017.1;CM025017.1;CM025017.1;CM025017.1;CM025017.1;CM025017.1;CM025017.1;CM025017.1;CM025017.1;CM025017.1;CM025017.1;CM025017.1;CM025017.1;CM025017.1;CM025017.1;CM025017.1;CM025017.1;CM025017.1;CM025017.1;CM025017.1;CM025018.1;CM025018.1;CM025018.1;CM025018.1;CM025018.1;CM025018.1;CM025018.1;CM025018.1;CM025018.1;CM025018.1;CM025018.1;CM025018.1;CM025018.1;CM025018.1;CM025018.1;CM025018.1;CM025018.1;CM025018.1;CM025018.1;CM025018.1;CM025018.1;CM025018.1;CM025018.1;CM025018.1;CM025018.1;CM025018.1;CM025018.1;CM025018.1;CM025018.1;CM025018.1;CM025018.1;CM025018.1;CM025018.1;CM025018.1;CM025018.1;CM025018.1;CM025018.1;CM025018.1;CM025018.1;CM025018.1;CM025018.1;CM025018.1;CM025018.1;CM025018.1;CM025018.1;CM025018.1;CM025018.1;CM025018.1;CM025018.1;CM025018.1;CM025018.1;CM025018.1;CM025018.1;CM025018.1;CM025018.1;CM025018.1;CM025018.1;CM025018.1;CM025018.1;CM025018.1;CM025018.1;CM025018.1;CM025018.1;CM025018.1;CM025018.1;CM025018.1;CM025018.1;CM025018.1;CM025018.1;CM025018.1;CM025018.1;CM025018.1;CM025018.1;CM025018.1;CM025018.1;CM025018.1;CM025018.1;CM025018.1;CM025018.1;CM025018.1;CM025018.1;CM025018.1;CM025018.1;CM025018.1;CM025018.1;CM025018.1;CM025018.1;CM025018.1;CM025018.1;CM025018.1;CM025018.1;CM025018.1;CM025018.1;CM025018.1;CM025018.1;CM025018.1;CM025018.1;CM025018.1;CM025018.1;CM025018.1;CM025018.1;CM025018.1;CM025018.1;CM025018.1;CM025018.1;CM025018.1;CM025018.1;CM025018.1;CM025018.1;CM025018.1;CM025018.1;CM025018.1;CM025018.1;CM025018.1;CM025018.1;CM025018.1;CM025018.1;CM025018.1;CM025018.1;CM025018.1;CM025018.1;CM025018.1;CM025018.1;CM025018.1;CM025018.1;CM025018.1;CM025018.1;CM025018.1;CM025018.1;CM025018.1;CM025018.1;CM025018.1;CM025018.1;CM025018.1;CM025018.1;CM025018.1;CM025018.1;CM025018.1;CM025018.1;CM025018.1;CM025018.1;CM025018.1;CM025018.1;CM025018.1;CM025018.1;CM025018.1;CM025018.1;CM025018.1;CM025018.1;CM025018.1;CM025018.1;CM025018.1;CM025018.1;CM025018.1;CM025018.1;CM025018.1;CM025018.1;CM025018.1;CM025018.1;CM025018.1;CM025018.1;CM025019.1;CM025019.1;CM025019.1;CM025019.1;CM025019.1;CM025019.1;CM025019.1;CM025019.1;CM025019.1;CM025019.1;CM025019.1;CM025019.1;CM025019.1;CM025019.1;CM025019.1;CM025019.1;CM025019.1;CM025019.1;CM025019.1;CM025019.1;CM025019.1;CM025019.1;CM025019.1;CM025019.1;CM025019.1;CM025019.1;CM025019.1;CM025019.1;CM025019.1;CM025019.1;CM025019.1;CM025019.1;CM025019.1;CM025019.1;CM025019.1;CM025019.1;CM025019.1;CM025019.1;CM025019.1;CM025019.1;CM025019.1;CM025019.1;CM025019.1;CM025019.1;CM025019.1;CM025019.1;CM025019.1;CM025020.1;CM025020.1;CM025020.1;CM025020.1;CM025020.1;CM025020.1;CM025020.1;CM025020.1;CM025020.1;CM025020.1;CM025020.1;CM025020.1;CM025020.1;CM025020.1;CM025020.1;CM025020.1;CM025020.1;CM025020.1;CM025020.1;CM025020.1;CM025020.1;CM025020.1;CM025020.1;CM025020.1;CM025020.1;CM025020.1;CM025020.1;CM025020.1;CM025020.1;CM025020.1;CM025020.1;CM025020.1;CM025020.1;CM025020.1;CM025020.1;CM025020.1;CM025020.1;CM025020.1;CM025020.1;CM025020.1;CM025020.1;CM025020.1;CM025020.1;CM025020.1;CM025020.1;CM025020.1;CM025020.1;CM025020.1;CM025020.1;CM025020.1;CM025020.1;CM025020.1;CM025020.1;CM025020.1;CM025020.1;CM025020.1;CM025020.1;CM025020.1;CM025020.1;CM025020.1;CM025020.1;CM025020.1;CM025020.1;CM025020.1;CM025020.1;CM025020.1;CM025020.1;CM025020.1;CM025020.1;CM025020.1;CM025020.1;CM025020.1;CM025020.1;CM025020.1;CM025020.1;CM025020.1;CM025020.1;CM025020.1;CM025020.1;CM025020.1;CM025020.1;CM025020.1;CM025020.1;CM025020.1;CM025020.1;CM025020.1;CM025020.1;CM025020.1;CM025020.1;CM025020.1;CM025020.1;CM025020.1;CM025020.1;CM025020.1;CM025020.1;CM025020.1;CM025020.1;CM025020.1;CM025020.1;CM025020.1;CM025020.1;CM025020.1;CM025020.1;CM025020.1;CM025020.1;CM025020.1;CM025020.1;CM025020.1;CM025021.1;CM025021.1;CM025021.1;CM025021.1;CM025021.1;CM025021.1;CM025021.1;CM025021.1;CM025021.1;CM025021.1;CM025021.1;CM025021.1;CM025021.1;CM025021.1;CM025021.1;CM025021.1;CM025021.1;CM025021.1;CM025021.1;CM025021.1;CM025021.1;CM025021.1;CM025021.1;CM025021.1;CM025021.1;CM025021.1;CM025021.1;CM025021.1;CM025021.1;CM025021.1;CM025021.1;CM025021.1;CM025021.1;CM025021.1;CM025021.1;CM025021.1;CM025021.1;CM025021.1;CM025021.1;CM025021.1;CM025021.1;CM025021.1;CM025021.1;CM025021.1;CM025021.1;CM025021.1;CM025021.1;CM025021.1;CM025021.1;CM025021.1;CM025021.1;CM025021.1;CM025021.1;CM025021.1;CM025021.1;CM025021.1;CM025021.1;CM025021.1;CM025021.1;CM025021.1;CM025021.1;CM025021.1;CM025021.1;CM025021.1;CM025021.1;CM025021.1;CM025021.1;CM025021.1;CM025021.1;CM025021.1;CM025021.1;CM025021.1;CM025021.1;CM025021.1;CM025021.1;CM025021.1;CM025021.1;CM025021.1;CM025021.1;CM025021.1;CM025021.1;CM025021.1;CM025021.1;CM025021.1;CM025021.1;CM025021.1;CM025021.1;CM025021.1;CM025021.1;CM025021.1;CM025021.1;CM025021.1;CM025021.1;CM025021.1;CM025021.1;CM025021.1;CM025021.1;CM025021.1;CM025021.1;CM025021.1;CM025021.1;CM025021.1;CM025021.1;CM025021.1;CM025021.1;CM025021.1;CM025021.1;CM025021.1;CM025021.1;CM025021.1;CM025021.1;CM025021.1;CM025021.1;CM025021.1;CM025021.1;CM025021.1;CM025021.1;CM025021.1;CM025021.1;CM025021.1;CM025021.1;CM025021.1;CM025021.1;CM025021.1;CM025021.1;CM025021.1;CM025021.1;CM025021.1;CM025021.1;CM025021.1;CM025021.1;CM025021.1;CM025021.1;CM025021.1;CM025021.1;CM025021.1;CM025021.1;CM025021.1;CM025021.1;CM025021.1;CM025021.1;CM025021.1;CM025021.1;CM025021.1;CM025021.1;CM025021.1;CM025021.1;CM025021.1;CM025021.1;CM025021.1;CM025021.1;CM025021.1;CM025021.1;CM025021.1;CM025021.1;CM025021.1;CM025021.1;CM025021.1;CM025021.1;CM025021.1;CM025021.1;CM025021.1;CM025021.1;CM025021.1;CM025021.1;CM025021.1;CM025021.1;CM025021.1;CM025021.1;CM025021.1;CM025021.1;CM025021.1;CM025021.1;CM025021.1;CM025021.1;CM025022.1;CM025022.1;CM025022.1;CM025022.1;CM025022.1;CM025022.1;CM025022.1;CM025022.1;CM025022.1;CM025022.1;CM025022.1;CM025022.1;CM025022.1;CM025022.1;CM025022.1;CM025022.1;CM025022.1;CM025022.1;CM025022.1;CM025022.1;CM025022.1;CM025022.1;CM025022.1;CM025022.1;CM025022.1;CM025022.1;CM025022.1;CM025022.1;CM025022.1;CM025022.1;CM025022.1;CM025022.1;CM025022.1;CM025022.1;CM025022.1;CM025022.1;CM025022.1;CM025022.1;CM025022.1;CM025022.1;CM025022.1;CM025022.1;CM025022.1;CM025022.1;CM025022.1;CM025022.1;CM025022.1;CM025022.1;CM025022.1;CM025022.1;CM025022.1;CM025022.1;CM025022.1;CM025022.1;CM025022.1;CM025022.1;CM025022.1;CM025022.1;CM025022.1;CM025022.1;CM025022.1;CM025022.1;CM025022.1;CM025022.1;CM025022.1;CM025022.1;CM025022.1;CM025022.1;CM025022.1;CM025022.1;CM025022.1;CM025022.1;CM025022.1;CM025022.1;CM025022.1;CM025022.1;CM025022.1;CM025022.1;CM025022.1;CM025022.1;CM025022.1;CM025022.1;CM025022.1;CM025022.1;CM025022.1;CM025022.1;CM025022.1;CM025022.1;CM025022.1;CM025022.1;CM025022.1;CM025022.1;CM025022.1;CM025022.1;CM025022.1;CM025022.1;CM025022.1;CM025022.1;CM025022.1;CM025022.1;CM025022.1;CM025022.1;CM025022.1;CM025022.1;CM025022.1;CM025022.1;CM025022.1;CM025022.1;CM025022.1;CM025022.1;CM025022.1;CM025022.1;CM025023.1;CM025023.1;CM025023.1;CM025023.1;CM025023.1;CM025023.1;CM025023.1;CM025023.1;CM025023.1;CM025023.1;CM025023.1;CM025023.1;CM025023.1;CM025023.1;CM025023.1;CM025023.1;CM025023.1;CM025023.1;CM025023.1;CM025023.1;CM025023.1;CM025023.1;CM025023.1;CM025023.1;CM025023.1;CM025023.1;CM025023.1;CM025023.1;CM025023.1;CM025023.1;CM025023.1;CM025023.1;CM025023.1;CM025023.1;CM025023.1;CM025023.1;CM025023.1;CM025023.1;CM025023.1;CM025023.1;CM025023.1;CM025023.1;CM025023.1;CM025023.1;CM025023.1;CM025023.1;CM025023.1;CM025023.1;CM025023.1;CM025023.1;CM025023.1;CM025023.1;CM025023.1;CM025023.1;CM025023.1;CM025023.1;CM025023.1;CM025023.1;CM025023.1;CM025023.1;CM025023.1;CM025023.1;CM025023.1;CM025023.1;CM025023.1;CM025023.1;CM025023.1;CM025023.1;CM025023.1;CM025023.1;CM025023.1;CM025023.1;CM025023.1;CM025023.1;CM025023.1;CM025023.1;CM025023.1;CM025023.1;CM025023.1;CM025023.1;CM025023.1;CM025023.1;CM025023.1;CM025023.1;CM025023.1;CM025023.1;CM025023.1;CM025023.1;CM025023.1;CM025023.1;CM025023.1;CM025023.1;CM025023.1;CM025023.1;CM025023.1;CM025023.1;CM025023.1;CM025023.1;CM025023.1;CM025023.1;CM025023.1;CM025023.1;CM025023.1;CM025023.1;CM025023.1;CM025023.1;CM025023.1;CM025023.1;CM025023.1;CM025023.1;CM025023.1;CM025023.1;CM025023.1;CM025023.1;CM025023.1;CM025023.1;CM025023.1;CM025023.1;CM025023.1;CM025023.1;CM025023.1;CM025023.1;CM025023.1;CM025023.1;CM025024.1;CM025024.1;CM025024.1;CM025024.1;CM025024.1;CM025024.1;CM025024.1;CM025024.1;CM025024.1;CM025024.1;CM025024.1;CM025024.1;CM025024.1;CM025024.1;CM025024.1;CM025024.1;CM025024.1;CM025024.1;CM025024.1;CM025024.1;CM025024.1;CM025024.1;CM025024.1;CM025024.1;CM025024.1;CM025024.1;CM025024.1;CM025024.1;CM025024.1;CM025024.1;CM025024.1;CM025024.1;CM025024.1;CM025024.1;CM025024.1;CM025024.1;CM025024.1;CM025024.1;CM025024.1;CM025024.1;CM025024.1;CM025024.1;CM025024.1;CM025024.1;CM025024.1;CM025024.1;CM025024.1;CM025024.1;CM025024.1;CM025024.1;CM025024.1;CM025024.1;CM025024.1;CM025024.1;CM025024.1;CM025024.1;CM025024.1;CM025024.1;CM025024.1;CM025024.1;CM025024.1;CM025024.1;CM025024.1;CM025024.1;CM025024.1;CM025024.1;CM025024.1;CM025024.1;CM025024.1;CM025024.1;CM025024.1;CM025024.1;CM025024.1;CM025024.1;CM025024.1;CM025024.1;CM025024.1;CM025024.1;CM025024.1;CM025024.1;CM025024.1;CM025024.1;CM025024.1;CM025024.1;CM025024.1;CM025024.1;CM025024.1;CM025024.1;CM025024.1;CM025024.1;CM025024.1;CM025024.1;CM025024.1;CM025024.1;CM025024.1;CM025024.1;CM025024.1;CM025024.1;CM025024.1;CM025024.1;CM025024.1;CM025024.1;CM025024.1;CM025024.1;CM025024.1;CM025024.1;CM025024.1;CM025024.1;CM025024.1;CM025024.1;CM025024.1;CM025024.1;CM025024.1;CM025024.1;CM025024.1;CM025024.1;CM025024.1;CM025024.1;CM025024.1;CM025024.1;CM025024.1;CM025024.1;CM025025.1;CM025025.1;CM025025.1;CM025025.1;CM025025.1;CM025025.1;CM025025.1;CM025025.1;CM025025.1;CM025025.1;CM025025.1;CM025025.1;CM025025.1;CM025025.1;CM025025.1;CM025025.1;CM025025.1;CM025025.1;CM025025.1;CM025025.1;CM025025.1;CM025025.1;CM025025.1;CM025025.1;CM025025.1;CM025025.1;CM025025.1;CM025025.1;CM025025.1;CM025025.1;CM025025.1;CM025025.1;CM025025.1;CM025025.1;CM025025.1;CM025025.1;CM025025.1;CM025025.1;CM025025.1;CM025025.1;CM025025.1;CM025025.1;CM025025.1;CM025025.1;CM025025.1;CM025025.1;CM025025.1;CM025025.1;CM025025.1;CM025025.1;CM025025.1;CM025025.1;CM025025.1;CM025025.1;CM025025.1;CM025025.1;CM025025.1;CM025025.1;CM025025.1;CM025025.1;CM025025.1;CM025025.1;CM025025.1;CM025025.1;CM025025.1;CM025025.1;CM025025.1;CM025025.1;CM025025.1;CM025026.1;CM025026.1;CM025026.1;CM025026.1;CM025026.1;CM025026.1;CM025026.1;CM025026.1;CM025026.1;CM025026.1;CM025026.1;CM025026.1;CM025026.1;CM025026.1;CM025026.1;CM025026.1;CM025026.1;CM025026.1;CM025026.1;CM025026.1;CM025026.1;CM025026.1;CM025026.1;CM025026.1;CM025026.1;CM025026.1;CM025026.1;CM025026.1;CM025026.1;CM025026.1;CM025026.1;CM025026.1;CM025026.1;CM025026.1;CM025026.1;CM025026.1;CM025026.1;CM025026.1;CM025026.1;CM025026.1;CM025026.1;CM025026.1;CM025026.1;CM025026.1;CM025026.1;CM025026.1;CM025026.1;CM025026.1;CM025026.1;CM025026.1;CM025026.1;CM025026.1;CM025026.1;CM025026.1;CM025026.1;CM025026.1;CM025026.1;CM025026.1;CM025026.1;CM025026.1;CM025026.1;CM025026.1;CM025026.1;CM025026.1;CM025026.1;CM025026.1;CM025026.1;CM025026.1;CM025026.1;CM025026.1;CM025026.1;CM025026.1;CM025026.1;CM025026.1;JAAVVJ010000020.1;JAAVVJ010000020.1;JAAVVJ010000020.1;JAAVVJ010000020.1;JAAVVJ010000020.1;JAAVVJ010000022.1;JAAVVJ010000022.1;JAAVVJ010000023.1;JAAVVJ010000023.1;JAAVVJ010000024.1;JAAVVJ010000025.1;JAAVVJ010000032.1;JAAVVJ010000039.1;JAAVVJ010000044.1;JAAVVJ010000047.1;JAAVVJ010000052.1;JAAVVJ010000054.1;JAAVVJ010000056.1;JAAVVJ010000056.1;JAAVVJ010000060.1;JAAVVJ010000060.1;JAAVVJ010000068.1;JAAVVJ010000076.1;JAAVVJ010000081.1;JAAVVJ010000081.1;JAAVVJ010000082.1;JAAVVJ010000191.1;JAAVVJ010000655.1;JAAVVJ010001174.1;JAAVVJ010001180.1;JAAVVJ010001564.1;JAAVVJ010002315.1;JAAVVJ010002315.1;JAAVVJ010002465.1;JAAVVJ010002795.1;JAAVVJ010003178.1;JAAVVJ010003192.1;JAAVVJ010003223.1;JAAVVJ010003570.1;JAAVVJ010003761.1;JAAVVJ010004580.1;JAAVVJ010005560.1;JAAVVJ010005800.1;JAAVVJ010006112.1;JAAVVJ010006524.1;JAAVVJ010006824.1;JAAVVJ010007664.1;JAAVVJ010007664.1;JAAVVJ010008070.1;JAAVVJ010008820.1;JAAVVJ010009959.1;JAAVVJ010009971.1;JAAVVJ010010444.1;JAAVVJ010010531.1;JAAVVJ010010531.1;JAAVVJ010011416.1;JAAVVJ010012276.1;JAAVVJ010012331.1;JAAVVJ010012385.1;JAAVVJ010012645.1;JAAVVJ010013108.1;JAAVVJ010013471.1;JAAVVJ010013852.1;JAAVVJ010013991.1;JAAVVJ010014204.1;JAAVVJ010015476.1;JAAVVJ010015663.1;JAAVVJ010016148.1;JAAVVJ010016189.1;JAAVVJ010016511.1;JAAVVJ010016691.1;JAAVVJ010017514.1;JAAVVJ010017908.1;JAAVVJ010017957.1;JAAVVJ010018114.1;JAAVVJ010018445.1;JAAVVJ010018837.1;JAAVVJ010018856.1;JAAVVJ010020255.1;JAAVVJ010020884.1;JAAVVJ010021208.1;JAAVVJ010021288.1;JAAVVJ010021559.1;JAAVVJ010021618.1;JAAVVJ010021618.1;JAAVVJ010021870.1;JAAVVJ010021896.1;JAAVVJ010022336.1;JAAVVJ010022499.1;JAAVVJ010022582.1;JAAVVJ010022582.1;JAAVVJ010022755.1;JAAVVJ010022962.1;JAAVVJ010023028.1;JAAVVJ010024088.1;JAAVVJ010024866.1;JAAVVJ010025135.1;JAAVVJ010025354.1;JAAVVJ010026031.1;JAAVVJ010026088.1;JAAVVJ010026219.1;JAAVVJ010026440.1;JAAVVJ010026486.1;JAAVVJ010026584.1;JAAVVJ010026715.1;JAAVVJ010026775.1;JAAVVJ010026834.1;JAAVVJ010027463.1;JAAVVJ010027479.1;JAAVVJ010027982.1;JAAVVJ010028522.1;JAAVVJ010028557.1;JAAVVJ010028693.1;JAAVVJ010029320.1;JAAVVJ010029329.1;JAAVVJ010030110.1;JAAVVJ010030193.1;JAAVVJ010030383.1;JAAVVJ010031492.1;JAAVVJ010031995.1;JAAVVJ010032064.1;JAAVVJ010032234.1;JAAVVJ010032413.1;JAAVVJ010032919.1;JAAVVJ010032919.1;JAAVVJ010033639.1;JAAVVJ010033729.1;JAAVVJ010034084.1;JAAVVJ010034294.1;JAAVVJ010034558.1;JAAVVJ010034558.1;JAAVVJ010034611.1;JAAVVJ010035265.1;JAAVVJ010035266.1;JAAVVJ010035344.1;JAAVVJ010035495.1;JAAVVJ010035591.1;JAAVVJ010035640.1;JAAVVJ010035731.1;JAAVVJ010035731.1;JAAVVJ010035782.1;JAAVVJ010035826.1;JAAVVJ010035827.1;JAAVVJ010035929.1;JAAVVJ010036028.1;JAAVVJ010036028.1;JAAVVJ010036223.1;JAAVVJ010036453.1;JAAVVJ010036453.1;JAAVVJ010036819.1;JAAVVJ010036868.1;JAAVVJ010036933.1;JAAVVJ010036955.1;JAAVVJ010037118.1;JAAVVJ010037215.1;JAAVVJ010037233.1;JAAVVJ010037393.1;JAAVVJ010037538.1;JAAVVJ010037805.1;JAAVVJ010037820.1;JAAVVJ010038132.1;JAAVVJ010038132.1;JAAVVJ010038284.1;JAAVVJ010038284.1;JAAVVJ010038513.1;JAAVVJ010038530.1;JAAVVJ010038530.1;JAAVVJ010038665.1;JAAVVJ010038737.1;JAAVVJ010038769.1;JAAVVJ010038787.1;JAAVVJ010038787.1	135777;5499574;5524733;5838761;5930990;6053684;6287314;8958524;9151715;9242623;9242859;9312183;10668934;12423442;12607979;12688006;13502683;13526120;14130382;15888117;15954385;17571212;17923303;17967667;18968317;18968652;19085630;19105780;19306668;19568148;19574532;19972042;20162423;22235904;22501605;22567915;22806006;22940578;22940891;23162854;23870050;24094931;24953020;25929200;25966131;27176561;27313275;28609766;28610206;30199031;32447735;32702244;32888148;33142919;37533927;37534074;37534327;39056634;39379249;39833362;39848108;39980867;40345236;40949582;41181946;41524074;42285385;42307027;42514454;44757549;44847889;44848024;44863495;44993547;45462521;45623118;45633373;46259545;46622479;46939164;47662239;47662677;48760857;48858014;53360600;53557682;53577268;55274032;55318227;55502086;55502348;56982174;57031606;57755778;57975175;58704373;58820178;60115919;61940696;3420217;5739538;7410702;8984739;9711016;10979653;13894223;14418122;14696964;14697258;14858498;14985777;15411470;15838197;15889041;15889684;16020692;17999934;19320036;19637881;20434953;20767471;20999194;21571292;22131765;22189334;22191651;22756900;23045329;23381240;23402311;24100941;24604349;24714993;25290412;25290642;25567413;25570638;26931574;28039379;29384240;29557353;29806452;29807820;32148196;32299485;32612183;33396606;34491094;34520192;34609064;36010371;36530152;37015878;37016466;37208326;38082321;38141314;38237527;39449411;39449654;40016915;40232210;40852774;41313343;41762122;42004593;42176044;43239238;43272271;43285586;43312293;43555110;43588366;43904852;44497760;44499561;45196662;45261834;45382609;45606822;45700246;46750331;46993466;47244095;47990107;48878991;48879156;49115317;51985153;52542253;52851450;53545598;54110310;54110595;54377828;54431448;54604386;57254701;58786940;58787166;59114702;59560471;59613271;59720200;61188466;61479814;64059564;468111;1039654;1289600;4975856;9621250;9972056;10208247;10736100;11071097;11227519;11333371;11344862;11398087;12079428;12926295;13282947;13283581;13914723;14089150;14645905;14886397;15362379;15417786;17028298;17706482;18154569;18362087;18895298;18916408;18961526;19018960;19191359;20683789;21627995;24142581;24413559;25342617;32038561;34645709;37097765;39159328;39611783;42354400;42756376;43323500;43375644;43421240;44897160;45678491;45982384;47748440;48115884;48571079;49674376;49709128;50816950;51081201;51449832;51731185;52051127;54855725;55342172;56037910;57383713;57392652;57974386;58792691;59532031;62397910;63235265;64059973;65816966;67540850;67774808;68195326;69602461;69603692;69605944;69606280;69607377;69643233;69659338;70023214;72838906;72878594;72911167;73631010;1168343;2208609;2922360;3457646;3616074;4809751;5439389;9255514;9735837;10074226;10915626;11473764;11481195;11737097;12082011;12115876;12150813;12174921;12322758;12656083;12679420;13613812;13866925;14063336;14688315;14759094;14827699;14944951;15671126;16303177;16892484;18411302;20155400;20328897;21018834;23819955;23820123;24772623;25714468;26448381;26614490;27449592;27449952;29090667;29160154;29525018;34244896;34674709;34685776;34686090;34895829;35981319;36938646;38413519;41767711;41912509;43563160;44457907;45432686;45484173;45560237;46126169;46974171;47187961;49041837;49293754;49599186;50068525;50664341;52049401;52049707;52049800;52132114;53916656;54258012;54444621;54968186;55037431;55381103;55724615;56265283;56510542;56560043;57432653;57432755;57532743;58012995;58417700;59481825;61768054;62346835;63459451;64882500;64897839;65683432;67252405;69586304;70115363;70197752;70823389;70829920;71592624;72172251;72237193;72409427;72647067;73659126;614943;3905750;4148774;4238294;4577788;4770773;5190358;5899692;5923751;6249208;6249504;6980870;7988658;9270793;9759968;10955174;10971350;11298573;12297742;12430552;12430741;13214495;14688367;15390459;16445046;17064503;17352018;18790983;18848745;19075793;20240375;20551685;22018533;22281938;22395114;24353018;24408022;24535798;27699741;28056295;28403451;28403642;29642197;30651238;31018784;31160672;31512355;31826098;31925378;33098287;33189485;33189771;33774687;34557562;36081801;38063010;38171948;38285056;38493258;39160380;39176640;39560304;39644623;40295115;40659661;43613083;43741431;43941302;44629900;45589894;45810370;46135394;46268276;47024593;47216975;47734697;48342089;48387024;49800916;49837977;49852846;50250324;50444114;51574184;51798996;52604268;52604816;52737189;53257850;54457680;54839045;55798325;2222986;2790769;3040578;4537210;4939137;5146753;6533662;7336604;7650725;7745963;7746220;7993649;9443258;9985821;12185689;12312045;13641095;14934540;15556121;15556387;18270383;20620438;22256757;23177640;23235279;23369315;23460602;23861679;24627600;25194727;26108201;27504180;30513091;30728859;30778680;31282497;31930021;32977425;33191948;33707554;34727128;35298213;35827774;36122003;36690661;36733111;36773106;38588237;38943451;39379406;42691126;42692061;42780611;43895287;43897411;43918747;45489113;45573868;45574137;47059001;47915080;48173638;48181017;48243591;48649811;48706932;48831446;49716575;50097906;50686982;51488161;51507450;51674321;52953955;53812316;53825703;54987931;55523802;55951520;582622;727276;876581;989780;1117363;1539199;1755519;1954364;2073085;2114602;2568171;2663960;2939715;2985929;3008134;3008302;3048826;3290384;4354308;5070686;5482609;7346283;8653306;8827873;9052163;9269185;9277055;9480169;9537583;9624401;9713124;10037908;10222056;10484661;10556097;11473571;11635246;11997350;13335686;13572984;14621820;15300300;16477548;17209274;17536234;17578384;17676698;18337906;18692567;18826283;19141865;19583484;19829186;20113562;20596134;20661721;20710318;21653728;22046250;23380362;23722901;24662800;25102932;25103070;25815454;26134337;26626669;26668383;26944443;28363961;28728539;30682944;30904988;35715071;35942781;36206951;37126190;37258755;38934931;39089637;39776492;40024329;40123719;40124206;40668890;41231807;41235284;42522655;43282242;44146711;44580999;45211766;45862499;46249630;46456058;46559430;46941561;47101511;48102516;48178627;48178891;48576921;49478607;686911;1536179;1751829;3141233;4013514;4021146;4126275;8099605;8600135;9358232;9669152;9806157;9849612;10029556;10356749;10873411;11389078;11427416;11808542;11930287;12249015;12775834;13275350;13530575;13683520;13801598;14038359;14159022;14378857;14646817;15093546;15180946;15181116;16658753;17436894;17788207;18124125;18155681;18520869;18883713;19672236;19729430;19732947;20031211;20292541;20486301;21175831;21789524;22135281;22313632;23993637;24805324;25062026;26339420;26367139;27207048;28624320;28781292;29071728;30453968;30628657;30682851;31264178;32515914;32693815;34274553;34275455;36037279;36234982;37383362;38264836;38849892;40090181;40424684;40951283;42185535;42276375;42647133;42736861;42816158;43166905;43179795;43780447;43837284;43837578;44051398;45018516;45050120;45652249;45726150;45916636;46144841;48879697;48981043;49565207;517378;520389;2440630;2887618;4145071;4667492;4668126;4683266;4748995;5858815;6070500;7342039;8562363;8965424;9002273;9609144;10409386;11006037;11256161;11567774;13119623;13246123;15075473;15075725;16171379;17390939;17923512;17992833;18332059;19204562;19411176;19411612;20195907;20586415;20880645;21032352;21197572;22652608;22931647;23459192;23575001;23575372;23732451;23751031;23762026;24365927;24660242;24660466;24660528;24660943;24997583;25027612;25044562;25841177;25932124;26551189;27146029;28626633;28744530;28764125;29288215;29529738;29884233;30163234;30250955;30474476;31684430;31950913;32209114;32232611;32743466;32919584;33464973;33895157;34253245;34424178;34869966;34968217;35366791;37001736;39242951;40892674;40892831;40917426;41114550;41357679;42145803;42456844;45128944;46481612;47991732;886735;902994;1105434;1643605;3211338;4935831;5404307;6814126;7564359;7668406;8216077;8628875;8923167;9709034;9925519;10058734;10988879;11197011;12200311;12277173;12512597;14622905;19231303;20474450;21722846;21984906;22015996;22029446;22440294;22604310;22734030;22767649;22894385;23487842;23553146;23612780;24510809;25405374;26030742;26569645;27317095;28908276;29558442;29797577;29798279;29862614;30336099;31276869;31317815;32079725;32221830;32413663;33653778;33952121;34140268;37934637;38454225;39704172;39709208;40255903;41253247;41464440;42445715;42713306;42765157;48989411;49179614;49917890;49918028;181479;310035;4199432;4317250;4319178;5616918;6031724;6032079;6545065;7226443;7226783;8557133;10050117;12001222;12847739;13773521;13831001;14196210;14519757;14758666;15310394;15666273;16299114;17196174;18291010;18507239;18507581;18531176;20197899;20198071;20523282;21675545;21828980;22023015;22471218;23269029;23400599;24359166;24636580;25017347;25025777;25057343;26112180;26993111;27290077;27363189;27370082;28847960;30812186;30867884;32267516;33085014;33284859;33285538;33295061;33954269;34445850;34777557;34930024;36424914;36425484;39968447;40053293;40762185;41446342;42153672;42785097;43058298;43349320;43349952;43558351;43867496;44461636;44541733;46833131;49976238;53878071;54655046;54758838;54958517;56011334;56015896;57296021;58112873;59153632;60062683;61785428;659752;743718;1471372;5152747;5424023;5560117;6607784;6675024;7839224;9462631;10775278;11091066;13155452;13179220;13589310;15053877;15054168;15166790;15476058;15936332;16110058;16367271;16993480;17300473;17969502;18116484;19158549;19501591;23062830;23968161;24101804;24972860;25759221;27147009;27970865;28557015;28566775;28568197;29680409;30570016;32644820;33879100;33964049;33964195;37385989;37731470;38213201;38777596;39592538;40931925;42552053;43055932;45884021;46886209;48487014;59045687;59587145;59689314;60214998;279324;924372;1646015;1986541;5362355;5700104;5922653;5923093;6026574;8127133;8127433;8128444;10580974;10717243;12630946;14440332;14757991;15748142;15787615;16539466;17370342;17371821;17487395;17776828;17902557;19109339;19337588;19416048;21403532;21537521;21563885;21702476;22391661;24931533;25299588;26397538;27643574;28118559;28470237;28989899;29045080;29345045;29538438;29580729;29581013;29847332;30097249;30418311;30549184;31674150;31683435;31688360;32103773;32642999;32643241;33259379;35395699;35452802;36090958;36583144;36768409;37019873;37688431;39075959;39141403;40034047;2160826;2301281;2713656;2714832;2794869;2913612;3564410;3780822;3864835;3885442;5239140;5288018;5687477;7338222;9357500;10828643;13578658;14493971;14575751;15882460;15962551;16695716;19700472;20148554;21658738;21766989;22182337;22182628;23520330;23781390;24210400;24333706;26967167;27676142;28770323;29579106;29728579;30197210;30768028;30996633;31371071;31857027;31863781;32044022;32653251;32899117;33656310;34206070;35082791;35229111;35696048;36270271;36378387;36487724;36556544;36750708;36818606;37762259;38589836;38971656;38985674;38985793;39048552;40379106;41364604;42610757;125779;844159;1567303;2044905;2881647;3358200;3482399;5137553;5905705;6412358;7712997;8162077;8260025;9210035;9261021;11542710;11654865;12412441;12757241;13630400;14275386;14703314;15405815;15559101;15577939;15941761;16686873;17293784;17590198;18046499;18221898;18292953;18811066;19611829;19705945;19708434;20778964;24264078;24777439;24971194;25537050;25702489;25820737;26261317;27351780;27847023;28748736;29091360;29437813;29463141;30476324;31409975;31936753;32088624;32640740;33406358;33463790;33909044;33921171;34545170;34650388;34986423;35039678;39794086;40629742;43497188;43971958;44278246;44684607;45300085;45354616;46648098;46690595;46740384;47522501;47804314;47811622;48567370;49764413;50517365;50581971;51665453;53091020;53147759;55772980;56926562;563270;572379;736159;1619629;1889322;2354736;2994475;2995379;2996011;3326928;3796220;4024591;4026187;5370048;5379925;5380176;5417233;5550694;5666189;5709993;5837094;7181957;7212487;7212760;8051753;9188076;9820665;11650051;12782775;13746749;14138832;14225386;14490389;15529660;16406112;17382800;17394934;18368102;18368512;18768825;18853027;19540086;19702919;20386542;20600660;20606603;21694166;21694314;22000335;22737078;23215586;23400510;23735527;23770763;23797563;24944054;26635655;26698314;26936886;27061351;27858615;28045301;28511695;28549795;28770190;30007118;31055899;31492456;32326281;33007946;35009471;35882166;36644058;36717091;37439839;37793932;38889469;39524477;40364824;40558336;41392927;41469469;42156914;42157546;42734516;45299249;47421244;48016908;48017540;48514610;49273032;49827456;49884042;50809221;51142189;51658079;52450663;52891821;54405127;56271825;56852843;57222617;77102;180745;718831;3667110;3671390;3672183;3808385;3885982;4418184;4516627;4627907;4664347;5129192;6103430;6399724;7950316;8217590;8424146;9510553;9558427;13137246;13762543;13774989;13960214;13993661;14400447;14551336;14551489;14647575;14722651;15154811;19366328;19802911;19991362;19991454;20163449;22825527;25281745;29165125;32383195;38536285;40462784;40520005;40520123;41094897;42501025;42654495;42920962;44369802;44877277;46350403;49375256;50642026;50941151;51436430;51809291;51988472;53198388;53198632;53284599;1161880;1215677;1376193;1517907;2651917;3374362;3689018;4075171;4075333;5343576;6906162;7775844;7950004;8013697;8436753;8857314;9245123;10481478;11750175;11997550;12750911;13872633;15382432;15536604;15680142;16994184;17018450;17712631;19064684;19368400;21050585;21247522;22027640;22027759;24200307;24622313;25250108;25878691;26743040;27806446;28993646;31992617;32175312;32175494;32699461;33304507;33684492;33693640;34056033;36376704;37047095;39342050;39550047;40730575;41881222;41911588;42205419;43557279;43656294;44072121;46409515;46746140;46783683;46797089;46838084;46948973;47420982;48360626;50712953;50713122;52661237;52723483;1747965;4848300;5216360;5562257;5822780;7053556;7080464;8146383;8253582;8295410;8542246;9471490;9904284;10410641;10923419;11194460;12019362;12491645;12646133;12847697;13983725;14723569;15340428;15486568;15580470;16453823;16988500;17962057;19622902;20278574;22858432;23248669;23536382;23722720;24403087;24403404;28973367;31681570;32787565;36245780;37058610;37290499;37290800;38919587;39139850;39405151;40511242;41034347;41563855;42889710;42889816;43195129;44650669;47383782;48385596;48990632;49021071;2698156;2928908;3476719;5820723;6656025;7115666;7375833;7453095;7474667;7865384;9147434;9147593;9708051;9955324;9955414;10349713;11776417;12487146;13484720;14143576;14501129;14991690;15605536;15661600;15930136;16204737;17645609;17833903;17834107;19299245;19299579;23782744;24963645;25730167;25730794;25906980;27384420;27744474;27744630;28557996;32040658;32507845;35488372;40644942;41455862;42552051;43142692;43286209;43286474;43708916;44157072;47286652;47921716;48340971;48997133;285667;2520412;2521012;2768964;2826257;4074162;5490172;5880139;6176075;6442535;6442861;6728706;8452818;8713798;11263793;11814977;12260539;13146867;13216763;13362844;14601157;14782731;15125197;15385164;15402740;15826415;15936727;16146694;16239729;16246071;16539136;18134705;18134767;18185519;18241662;18241896;19049805;23296164;24737742;25250805;25293928;25971644;26109157;26476548;26627436;26687713;27355673;27501497;27917446;28558726;28762834;29803989;30068781;30485296;31500907;32324704;32836805;33471266;33731398;33920547;35362780;35816965;36154828;36477654;37041150;37094590;37104107;37122384;37630505;38960106;41162305;42236670;44270407;44347803;48353546;50747417;51462347;52531750;52832082;1117967;3198699;4105629;4125974;4354198;5164256;5582374;8135539;8737479;10145380;10367362;11019846;11537546;12944440;13252869;13697541;13915963;14248881;14414298;15115463;15128537;15282639;15424976;16202392;16487168;16539121;17484487;17484668;17530815;18087465;18154947;18664309;19381108;19673846;19674404;20035824;20257173;20852070;21321625;23460677;23917516;24643134;25067636;25284462;25766300;25766557;26234625;26509796;26692747;28066186;28344956;28697480;28706752;29060896;31318892;32097024;33578461;34117177;34907916;35062619;35255231;35668527;35668751;36231889;36410795;36685977;37067110;38219822;38267579;38491270;39661912;39792832;42516613;43033919;45102339;45746703;45747229;46023828;49418022;49489016;50185078;50201457;134046;135423;1941035;2350375;3343296;3379110;4178565;5169807;5439314;6900915;7478320;9634572;9634758;9634872;12702988;12703242;13555601;15329241;15609569;16635724;16870612;18030834;18894393;18928403;19011927;19406866;19407002;19491137;19910563;2054835;3088993;3784765;4126783;5028929;8667118;10868796;11031986;13105843;13356235;14111624;14222017;15791584;18067848;18071243;19204324;19760827;19819918;558017;2345233;3029564;4500150;5351334;5803943;6634387;7064092;7929546;8746810;8850641;9202939;9806828;9896953;11220042;13101444;13290784;13362545;13444978;13458225;13586291;14843325;15580656;15610433;15917334;16335553;16853895;17123345;17441917;17470275;17945129;18837851;20620590;21190784;22291178;22291810;22647656;22685313;22977012;25087884;25429642;27062891;29833539;30041841;30827303;31456142;31483113;32102158;32670439;32676743;33367415;921345;921514;1000524;2272441;4811767;5619992;5774820;6384060;6469477;6632094;6859089;7355475;8079512;8079863;8577002;8877880;9728739;9811230;11150339;11631547;12266579;12399377;12399545;12620887;12621188;12658611;12659047;12764319;12996915;13672973;14411572;16048774;17434099;19589837;20629318;21016178;21738989;22229833;23004617;23038796;23214212;24121056;24121252;24799483;25862163;26536479;26536716;26805640;27716979;28191274;28677503;29746134;29764033;29846627;30872746;31259374;31553493;1155061;1155693;1534035;3125540;3201016;3201201;3670701;3813513;3814145;4668852;4836631;5422544;6387478;7047954;7048152;7310610;8143118;8143748;8926454;9462533;9694094;10004123;10258066;11238285;11333811;11556508;11846933;12028679;12191209;12272041;12272253;12500691;12998231;13698724;14473278;15165117;16262597;16686088;18674576;18768051;19405900;20924131;21137718;21325341;21943485;22154198;22445921;24313810;24642420;25242633;25361498;25666170;25666804;26331700;26845685;26862537;27097060;27811354;28684997;29104223;29136650;29695810;29905832;31329179;31627197;31837349;31928194;33354702;33517784;33640649;34258189;34678715;34838252;34910986;35692115;37084348;37242279;37730456;38057250;38176002;38327215;38537769;38634112;39325783;39725939;40215114;40252000;42253061;44844753;45099428;46820828;47247289;48347949;49131809;49457121;51391908;52023747;52421787;52422409;52644069;53799641;1690752;6854050;6854304;7503329;7665448;10551720;12212309;12936936;14733343;18193536;18376656;21909362;21909554;22112359;22215967;22251615;22289101;22321580;22530382;22627356;22896125;22975181;24381366;24607747;24817575;25346330;25655233;25770805;25935774;27649486;27995473;28119068;29187508;29300808;30371807;31029195;31649754;31780232;33362967;33854374;34108814;34399646;34907765;37190928;37421375;37804332;38055651;38150276;38354333;39881793;39917251;40416898;40546677;40683869;41309016;41819923;45198143;45703956;45931590;46052967;46084951;47117776;47599439;47601570;47601845;49352443;49498618;49531941;50378027;51797047;51797290;52494578;52510266;52606106;230363;230653;1884492;4274667;6725235;7616129;7922052;9748725;10033713;10626169;11310326;11535688;11998215;12381237;13798967;16377142;16596073;16888974;17259877;18962715;20059890;20261084;20277180;20696658;20931415;21081462;21666222;21678006;21726402;22927543;23322527;24114141;24335475;25070356;25579966;26304912;26722534;26837249;26977913;28156108;29699766;30545377;31061824;33146405;34928773;38941770;38989931;38990182;40079437;40171393;41398969;41565866;545088;903245;980844;1227581;3049761;7856486;8252848;8917847;10220062;11516878;11741782;12422951;12423180;13094197;13542631;13953162;15735328;15904910;16332538;17184114;17602709;18067422;18590123;18602063;19115978;19815835;19909684;19925752;20238491;21321750;22166133;22577124;22814083;22992431;23877740;24226944;24707211;25968679;26313323;27628247;29372128;30116443;31140875;32127382;32279587;32899522;33751305;34335721;36055131;37209229;37624433;38473253;38941675;39383334;39689953;39846061;40618720;40983640;41387455;41387616;352407;1326373;3153304;3153562;4975349;7174257;7579942;7638736;8147898;9848503;11210211;13069391;13314248;13408680;14865366;15367917;15424173;15734557;15734999;17633823;18665342;20065448;20255987;20341717;20493268;21781026;22627844;22863582;23009970;23093685;23536319;24142003;25176876;25184714;25723388;26022144;26042810;26373594;26735723;26735939;27179782;28177166;28351973;28471200;29805615;30389419;30687738;30779541;30787962;32197663;33548143;36519975;36520116;36865957;36869038;38061354;38097650;40769528;42018795;42148769;42456847;42537297;42836538;2740351;3309011;3532413;4839215;4996151;5142524;5357745;7169302;7322799;7832191;8686487;10048425;10122290;10779737;10779859;12451088;12552952;12986056;13506005;13761574;14203493;15318579;16279786;16713553;17267634;17957143;18008419;18378432;18557846;19528444;20527149;21581909;22979282;23446471;23993402;24875541;25629843;26057109;26559727;27330784;28313541;28342851;28985639;29448784;30752210;31507594;31792963;32356747;32693767;32969951;33069213;33306742;33519836;33531275;33531445;35806486;37132315;37687121;40732764;42322284;43829414;136541;872187;1820242;2128740;2297703;2608387;5878550;6088866;6107873;6269566;6778773;7679373;8051843;8120081;8949383;9237720;9778958;9869581;10771745;11395750;11432241;11495935;12105193;12126894;12302620;12627776;12836221;12928203;13081913;13265060;13789292;13885037;13896467;14064368;15227624;17133172;17408519;18002406;19000176;19586605;20875404;21600869;21906542;23018703;23680562;23839841;25490163;26119778;26384443;26415580;26548146;26621835;26751488;27158478;27280237;28582437;28791702;29039571;31652466;32897505;470199;1425946;1426340;3275208;4165500;5142257;5234186;5804748;6451369;7621813;8084865;8983647;9923351;11575614;11575755;11654982;12827588;12908529;13506446;13506727;13525477;13525776;13826471;13876705;14287630;15171898;15205124;16046155;16719885;16917569;17038185;17200024;17321621;18388253;19148245;20082432;20421729;21173427;22144585;22999725;23581825;24123544;24494197;24792983;25673133;25927178;26556288;26814297;27327293;27757548;28214701;28768016;28828078;29672174;30230124;31885900;32083616;32200360;33083824;33115613;33116245;33225702;392691;492908;493347;1781005;1905923;5850150;6647274;8480135;8513820;9021775;9702897;11367935;11432031;12234832;13763322;13815994;14894057;15003176;17194815;17194932;17358967;18423556;18756056;20982252;21750389;22243919;22332765;22332953;24041816;24054552;24295870;24662937;29078213;29445929;32344988;32991175;32991423;1935961;2888699;2889077;3003104;3003226;4180103;5574864;6504098;7992469;8207436;8562154;8579147;10194737;11005396;11911649;16290562;16805835;17084962;18833983;18986236;19131872;19332671;20982155;21905201;22789144;23808773;25464644;28889468;31957054;32280280;33434340;34585190;333777;1217160;3998791;4410078;5730432;8207784;8707459;9684465;10993429;11218017;11313394;11851135;16307494;16751555;16846646;16903162;17225881;17300064;18356033;19627503;19921562;20559628;22507403;24094319;24139380;24310484;24533112;25802680;27538195;31730902;568826;1911485;4011680;5564081;6682763;7013682;8301049;10094633;10304365;10662380;10698005;11921836;12487790;12620883;13118692;13852532;14119880;14944319;14978312;14978773;15577671;16198904;16997853;17992192;17997407;20143633;21320094;21355476;21362841;21548513;22952450;22983723;23472051;23834514;24135136;25555099;25634200;26299957;29145735;29371459;30094319;30327121;30823170;31582883;408965;461771;899460;1476255;1476912;352136;519031;452985;453123;181985;92258;30043;136548;77297;114371;95640;70078;78797;79204;65936;66316;22296;23329;13125;13757;59598;1845;1251;434;10641;12771;50110;50345;11261;1;633;4171;1268;20071;9845;47;3901;9633;14523;12719;83;17932;24307;5;4203;1061;18615;12076;1602;2138;2450;2039;16123;13555;1992;21335;23537;456;28793;406;3226;11536;14662;2651;12;31609;2839;560;919;3710;565;6028;53792;897;2524;519;6011;101;822;1260;12156;4586;4923;24418;2879;7521;10669;29604;29027;26143;7844;28242;1997;18871;49;927;3132;5434;8306;15820;7638;2130;1391;43;2742;5901;7168;4782;23147;2114;176;8254;562;1366;1045;2409;745;518;886;13614;4396;1521;11703;16771;44944;45129;1721;96599;11530;20733;13036;8901;3655;28700;29562;16081;10429;5712;28979;21785;21925;5496;28360;30240;18621;2505;22237;20194;59287;7065;126605;117906;1381;4141;3236;38499;38939;88495;88695;11971;2207;2364;39232;12228;15560;31140;32372	135848;5499751;5524952;5838787;5931023;6053800;6287356;8958626;9151993;9242658;9242882;9312244;10669025;12423485;12608251;12688287;13502841;13526380;14130653;15888164;15954649;17571524;17923321;17967826;18968420;18968694;19085877;19106025;19306938;19568433;19574561;19972138;20162443;22236064;22501655;22568181;22806161;22940857;22941497;23162990;23870233;24095120;24953075;25929953;25966275;27176646;27313291;28610051;28610651;30199140;32447982;32702272;32888309;33143123;37533948;37534096;37534365;39056795;39379273;39833413;39848245;39981124;40345282;40950378;41182066;41524355;42285647;42307278;42514721;44757628;44847917;44848054;44863550;44993803;45462695;45623390;45633659;46259583;46622562;46939215;47662522;47663154;48760933;48858208;53360682;53558078;53577515;55274061;55318288;55502120;55502391;56982458;57031885;57756114;57975238;58704444;58820472;60116012;61940817;3420261;5739704;7410977;8984898;9711298;10979761;13894268;14418136;14696975;14697311;14858778;14985791;15411775;15838418;15889627;15889921;16020726;18000206;19320054;19637893;20435232;20767733;20999441;21571460;22131850;22189370;22191899;22756936;23045610;23381478;23402536;24101172;24604626;24715231;25290429;25290663;25567743;25570740;26931612;28039423;29384565;29557406;29806554;29807846;32148249;32299590;32612415;33396891;34491206;34520428;34609280;36010543;36530246;37015915;37016513;37208366;38082645;38141353;38237548;39449442;39449828;40016972;40232462;40852801;41313620;41762163;42004944;42176114;43239521;43272694;43285859;43312565;43555147;43588646;43905015;44498035;44499828;45196698;45262010;45382878;45607037;45700525;46750602;46993508;47244114;47990177;48879011;48879191;49115359;51985458;52542344;52851480;53545675;54110431;54110618;54377910;54431700;54604653;57254919;58786953;58787185;59115057;59560768;59613413;59720255;61188620;61479870;64059627;468236;1039783;1289617;4975882;9621511;9972078;10208500;10736389;11071186;11227595;11333387;11344878;11398216;12079464;12926581;13283421;13283855;13914819;14089419;14646140;14886676;15362396;15417806;17028398;17706511;18154653;18362140;18895342;18916452;18961814;19019233;19191596;20683858;21628081;24142933;24413612;25342895;32038804;34645727;37097798;39159606;39612058;42354662;42756401;43323808;43375685;43421307;44897427;45678527;45982425;47748546;48116165;48571131;49674652;49709198;50817230;51081231;51450103;51731286;52051157;54855770;55342283;56038004;57384064;57392737;57974665;58792737;59533017;62398593;63235380;64060029;65817262;67541122;67774966;68195592;69602655;69603812;69606246;69606444;69607474;69643546;69659651;70024273;72839194;72878742;72911197;73631241;1168640;2208631;2922382;3457876;3616111;4809879;5439626;9255679;9736027;10074389;10915677;11474000;11481493;11737213;12082203;12115989;12151040;12175198;12322831;12656135;12679544;13613994;13866987;14063384;14688619;14759130;14827936;14945108;15671414;16303287;16892755;18411553;20155681;20329040;21019115;23819967;23820137;24772664;25714688;26448450;26614791;27449628;27449979;29090685;29160333;29525046;34244907;34674983;34685878;34686125;34896091;35981601;36938977;38413550;41767725;41912572;43563192;44457940;45432843;45484464;45560486;46126234;46974196;47188234;49041868;49293767;49599337;50068782;50664534;52049668;52049765;52050318;52132155;53916926;54258294;54445539;54968260;55037477;55381155;55724669;56265530;56510560;56560329;57432784;57433588;57533008;58013054;58417760;59481934;61768971;62347110;63459547;64882660;64897999;65683612;67252500;69586544;70115634;70197772;70823801;70829950;71592720;72172263;72237465;72409519;72647327;73659167;615415;3906021;4149072;4238412;4577862;4770870;5190381;5900111;5923857;6249228;6249516;6981158;7988736;9270830;9760063;10955451;10971421;11298676;12298014;12430578;12430754;13214741;14688662;15390742;16445324;17065109;17352118;18791019;18849028;19075825;20240628;20552016;22018797;22281984;22395398;24353284;24408153;24536038;27699785;28056542;28403480;28403711;29642306;30651414;31019072;31160772;31512415;31826335;31925659;33098468;33189753;33190290;33774951;34557721;36081969;38063291;38171980;38285248;38493567;39160673;39176933;39560620;39644904;40295404;40659917;43613197;43741689;43941312;44629968;45589972;45810548;46135501;46268309;47024644;47217258;47734723;48342393;48387069;49801163;49838008;49852856;50250599;50444400;51574379;51799210;52604339;52604857;52737214;53258100;54457858;54839325;55798351;2223301;2790939;3040839;4537469;4939299;5146896;6533883;7336734;7650799;7746022;7746244;7993808;9443355;9985862;12185734;12312275;13641361;14934702;15556179;15556658;18270639;20620785;22256795;23178039;23235388;23369355;23460693;23861979;24627652;25194790;26108472;27504375;30513327;30729230;30778934;31282722;31930205;32977507;33191975;33707606;34727296;35298278;35828036;36122048;36690820;36733364;36773436;38588320;38943604;39379674;42691379;42692272;42780773;43896029;43897655;43918833;45489334;45573913;45574147;47059235;47915151;48173913;48181054;48243749;48650072;48706961;48831542;49716662;50098189;50687187;51488223;51507475;51674349;52954021;53812598;53825985;54987949;55524054;55951555;582932;727394;876849;989829;1117620;1539482;1755551;1954545;2073300;2114696;2568229;2664062;2939943;2986029;3008146;3008315;3049030;3290425;4354646;5070803;5482983;7346565;8653418;8828157;9052362;9269413;9277292;9480237;9537874;9624419;9713385;10037958;10222293;10484928;10556407;11473853;11635316;11997391;13335970;13573253;14622096;15300577;16477815;17209556;17536319;17578638;17676804;18338083;18692603;18826458;19142176;19583805;19829492;20113722;20596303;20661749;20710343;21653993;22046332;23380372;23722936;24663035;25102961;25103085;25815474;26134521;26626958;26668494;26944581;28364235;28728794;30683048;30905010;35715112;35943096;36207221;37126437;37259044;38935009;39089924;39776587;40024448;40123766;40124239;40668974;41232145;41235506;42522924;43282294;44146803;44581338;45211806;45862609;46249668;46456303;46559524;46941655;47101787;48102874;48178685;48178917;48577187;49478899;687242;1536244;1752155;3141300;4013576;4021203;4126560;8100031;8600288;9358261;9669218;9806266;9849630;10029794;10356968;10873693;11389116;11427647;11808818;11931202;12249273;12775861;13275450;13530743;13683781;13801739;14038392;14159086;14378897;14646953;15093767;15180985;15181132;16658849;17437239;17788255;18124181;18155972;18520917;18883956;19672503;19729472;19732990;20031461;20292821;20486481;21176108;21789556;22135564;22313926;23993917;24805553;25062168;26339708;26367427;27207279;28624351;28781336;29071762;30454238;30628928;30683008;31264347;32515956;32693845;34275123;34275895;36037571;36235249;37383403;38266190;38850151;40090214;40424961;40951410;42185570;42276657;42647204;42737135;42816429;43167175;43180061;43780725;43837321;43837596;44051627;45018555;45050182;45652636;45726242;45916844;46144985;48879951;48981395;49565244;517461;520681;2440652;2887677;4145273;4667971;4668412;4683421;4749173;5858879;6070519;7342267;8562384;8966179;9002588;9609175;10409676;11006746;11256433;11567786;13119675;13246274;15075527;15075790;16171488;17390954;17923780;17992937;18332071;19204783;19411223;19411711;20195976;20586495;20880701;21032442;21197844;22652625;22931882;23459440;23575039;23575521;23732509;23751149;23762222;24366091;24660273;24660487;24660552;24661114;24997854;25027632;25044656;25841286;25932157;26551465;27146088;28626646;28744824;28764220;29288353;29529795;29884484;30163270;30251059;30474529;31684658;31951167;32209372;32232897;32743559;32919675;33465268;33895279;34253526;34424206;34869998;34968265;35367060;37001831;39243169;40892703;40892855;40917711;41114863;41357948;42145820;42456968;45129517;46481636;47991991;887000;903495;1105869;1643764;3211656;4935923;5404546;6814282;7564418;7668584;8216256;8628913;8923269;9709271;9925559;10059007;10988944;11197124;12200585;12277241;12512858;14622949;19231464;20474874;21723105;21985184;22016271;22029729;22440566;22604427;22734056;22767907;22894654;23487935;23553387;23613025;24510824;25405660;26031020;26569683;27317171;28908588;29559125;29797757;29798426;29862645;30336138;31277159;31317825;32079779;32221868;32413949;33653885;33952150;34140526;37934880;38454469;39704396;39709237;40255920;41253431;41464734;42445999;42713405;42765280;48989565;49179717;49917902;49918075;181782;310115;4199719;4317291;4319224;5617254;6031928;6032364;6545278;7226537;7226807;8557452;10050166;12001250;12847988;13773853;13831273;14196253;14519820;14758770;15310428;15666306;16299369;17196214;18291128;18507263;18507652;18531436;20197910;20198092;20523354;21675651;21829302;22023107;22471473;23269281;23400876;24359426;24636850;25017393;25025852;25057359;26112227;26993354;27290106;27363260;27370383;28847977;30812196;30868096;32268002;33085033;33285381;33285550;33295387;33954302;34445959;34777833;34930277;36425332;36425769;39968559;40053434;40762294;41446542;42153939;42785381;43058543;43349797;43350101;43558563;43867548;44461785;44541943;46833426;49976277;53878235;54655075;54759074;54958619;56011411;56016130;57296296;58112928;59153659;60062759;61785537;659796;743745;1471652;5153055;5424304;5560404;6608050;6675139;7839252;9462867;10775387;11091370;13155561;13179260;13589410;15053901;15054178;15167038;15476162;15936402;16110209;16367311;16993708;17300515;17969538;18116549;19158808;19501666;23063033;23968178;24101912;24973136;25759321;27147056;27971137;28557259;28566951;28568391;29680485;30570282;32645017;33879132;33964061;33964334;37386090;37731643;38213302;38777615;39592805;40932161;42552130;43056222;45884096;46886491;48487095;59046029;59587452;59689495;60215011;279337;924489;1646068;1986704;5362532;5700231;5922938;5923570;6026635;8127404;8127812;8128670;10581015;10717367;12631161;14440571;14758048;15748304;15787887;16539526;17370920;17371859;17487492;17777108;17902683;19109394;19337624;19416535;21403578;21537542;21564147;21702572;22391730;24931547;25299846;26397702;27643674;28118600;28470277;28990183;29045097;29345318;29538555;29580871;29581024;29847359;30097303;30418353;30549302;31674167;31683712;31688377;32103863;32643173;32643263;33259412;35395717;35453031;36091010;36583410;36768527;37019937;37688591;39076201;39141682;40034138;2160982;2301300;2713971;2714850;2794981;2914003;3564681;3781261;3865274;3885551;5239199;5288048;5688150;7338268;9357572;10828688;13578938;14494214;14575842;15882518;15963561;16695774;19700732;20148600;21658794;21766999;22182383;22182638;23520488;23781413;24210664;24333904;26967202;27676415;28770502;29579151;29728843;30197250;30768313;30996861;31371297;31857094;31864031;32044055;32653520;32899153;33656350;34206287;35082824;35229225;35696232;36270439;36378481;36487992;36556576;36750734;36818632;37762493;38590121;38971825;38985687;38985805;39048637;40379358;41364702;42610855;126059;844315;1567645;2045169;2882641;3358370;3482459;5137708;5905801;6412436;7713271;8162127;8260045;9210070;9261173;11542732;11654941;12412537;12757504;13630460;14275466;14703401;15406104;15559381;15577975;15941872;16686939;17294077;17590538;18046522;18222084;18293226;18811076;19612067;19705962;19708505;20779259;24264179;24777558;24971251;25537205;25702557;25820765;26261597;27352066;27847092;28748952;29091399;29438099;29463164;30476653;31410179;31937097;32088639;32640975;33406672;33463882;33909327;33921211;34545195;34650671;34986695;35039709;39794209;40630014;43497250;43972049;44278425;44684889;45300118;45354725;46648153;46690939;46740667;47522626;47805103;47811652;48567692;49764474;50517637;50582022;51665755;53091069;53147845;55773245;56926582;564167;572662;736596;1619906;1889340;2354784;2994599;2995856;2996303;3327191;3796507;4024697;4026481;5370330;5379957;5380190;5417516;5550908;5666448;5710256;5837136;7182012;7212626;7212772;8052051;9188166;9820696;11650232;12783049;13747026;14139397;14225479;14490436;15529879;16406390;17382861;17395172;18368130;18368553;18769105;18853187;19540158;19702964;20386816;20600833;20606727;21694178;21694339;22000649;22737116;23215867;23400745;23735639;23770914;23797716;24944271;26635951;26698600;26936929;27061634;27858647;28045370;28512596;28550104;28770508;30007199;31055956;31492699;32326550;33008927;35009564;35882458;36644140;36717348;37440111;37794063;38889511;39524522;40365088;40558423;41393214;41469543;42157389;42157831;42734676;45299282;47421399;48017385;48017825;48514780;49273254;49827687;49884308;50809371;51142230;51658154;52450700;52891851;54405344;56272099;56852911;57222877;77364;181002;718997;3667394;3671910;3672649;3808407;3886091;4418206;4516690;4627941;4664581;5129474;6103698;6399746;7950605;8217624;8424162;9510863;9558586;13137281;13762814;13775005;13960249;13993761;14400718;14551349;14551499;14647662;14722913;15154913;19366357;19803133;19991378;19991471;20163742;22825844;25282152;29165178;32383417;38536436;40463068;40520025;40520134;41095081;42501174;42654774;42921173;44370050;44877344;46350671;49375497;50642159;50941428;51436574;51809382;51988488;53198487;53198664;53284893;1161948;1215715;1376465;1518150;2652213;3374690;3689048;4075193;4075357;5343798;6906424;7775972;7950094;8013750;8436803;8857390;9245351;10481779;11750439;11997792;12751161;13872920;15382458;15536834;15680355;16994217;17018481;17712885;19064711;19369406;21050647;21247856;22027670;22027915;24200372;24622479;25250220;25878771;26743100;27806695;28993662;31992678;32175333;32175558;32699740;33304671;33684661;33693711;34056138;36377028;37047145;39343095;39550076;40730747;41881461;41911679;42205477;43557317;43656571;44072247;46409828;46746440;46783799;46797368;46838181;46949084;47420996;48360707;50712966;50713139;52661285;52723534;1747990;4848378;5216406;5562322;5823049;7054023;7080769;8146633;8253855;8295692;8542514;9471554;9904621;10410710;10923562;11194721;12019609;12491774;12646299;12847967;13983987;14723678;15340460;15486799;15580750;16454105;16988607;17962176;19623164;20278842;22858479;23248939;23536437;23722784;24403370;24403996;28973444;31681861;32787840;36245831;37058725;37290742;37291053;38919605;39140162;39405372;40511515;41034599;41564020;42889730;42889827;43195259;44650836;47383855;48385613;48990910;49021087;2698240;2929163;3476760;5820987;6656278;7115797;7376093;7453355;7474710;7865638;9147467;9147607;9708366;9955348;9955569;10349818;11776496;12487424;13484974;14143889;14501189;14991765;15605596;15661631;15930363;16204750;17645773;17833935;17834135;19299286;19299641;23782781;24963919;25730641;25731082;25907325;27384662;27744494;27744646;28558173;32040813;32507960;35488513;40645016;41455990;42552218;43142977;43286219;43286550;43709197;44157313;47286941;47922041;48341026;48997524;285681;2520452;2521067;2769232;2826533;4074443;5490219;5880150;6176167;6442618;6442883;6728976;8453030;8714076;11263818;11815258;12260819;13146980;13217037;13362948;14601451;14782782;15125455;15385447;15403011;15826585;15936977;16146943;16240004;16246353;16539149;18134737;18134802;18185814;18241703;18241909;19049823;23296423;24737827;25250877;25293965;25971763;26109251;26476802;26628350;26687808;27355841;27501764;27917656;28558841;28763186;29804018;30068861;30485517;31501004;32324818;32837092;33471378;33731468;33920821;35363061;35817154;36154894;36477930;37041422;37094703;37104143;37122444;37630603;38960332;41162340;42236736;44270496;44347885;48353610;50747495;51462477;52531784;52832912;1118002;3198718;4105642;4126257;4354309;5164309;5582649;8135963;8737589;10145484;10367459;11020111;11537584;12944712;13253109;13697816;13916246;14248919;14414526;15115538;15128647;15282909;15425216;16202631;16487213;16539288;17484509;17484692;17531070;18087747;18154970;18664403;19381182;19673901;19674442;20036101;20257400;20852168;21321876;23460928;23917736;24643210;25067796;25292331;25766348;25766584;26234789;26509867;26692788;28066457;28344995;28697797;28707020;29061131;31318987;32097059;33578722;34117451;34908172;35062875;35255265;35668549;35668790;36232198;36410843;36686039;37067405;38220118;38267677;38491344;39662194;39792945;42516875;43034161;45102780;45747227;45747401;46024098;49418081;49489355;50185185;50201730;134333;135708;1941342;2350641;3343538;3379389;4178596;5169883;5439425;6900935;7478352;9634620;9634774;9634946;12703100;12703252;13555859;15329279;15609683;16636024;16870647;18030927;18894524;18928581;19011947;19406885;19407015;19491204;19910640;2055085;3089004;3785030;4127049;5028981;8667383;10869075;11032263;13105940;13356262;14111744;14222103;15791797;18067859;18071254;19204379;19760853;19820206;558077;2345256;3029863;4500608;5351372;5803961;6635407;7064367;7929661;8746883;8850679;9203120;9806938;9897170;11220325;13101486;13291067;13362812;13445217;13458508;13586324;14843340;15580912;15610524;15917594;16335709;16854168;17123636;17442138;17470389;17945325;18838107;20620768;21190821;22291655;22292096;22647689;22685413;22977288;25088157;25429736;27062986;29833765;30041941;30827407;31456251;31483358;32102246;32670724;32676792;33367609;921404;921535;1000600;2272709;4811908;5620094;5774928;6384110;6469547;6632185;6859351;7355745;8079550;8079898;8577284;8878145;9728791;9811308;11150431;11631810;12266844;12399389;12399567;12620983;12621217;12658895;12659524;12764593;12997176;13673249;14411838;16049048;17434116;19590114;20629421;21016219;21739206;22229974;23005124;23039064;23214255;24121072;24121270;24799557;25862191;26536500;26536768;26805744;27717192;28191599;28677660;29746402;29764228;29846955;30873041;31259426;31553822;1155536;1155979;1534118;3126435;3201173;3202517;3670727;3813990;3814438;4669293;4836802;5422652;6387512;7048093;7048242;7310876;8143596;8144034;8926674;9462669;9694379;10004394;10258092;11238364;11333967;11556774;11847157;12028717;12191334;12272073;12272264;12500704;12998299;13699018;14473370;15165387;16263200;16686322;18674843;18768372;19406157;20924175;21137947;21325617;21943599;22154432;22445991;24314091;24642512;25242646;25361700;25666649;25667092;26331813;26845708;26862636;27097167;27811392;28685237;29104312;29136948;29695877;29906095;31329502;31627316;31837515;31928458;33354948;33518064;33640924;34258453;34678760;34838359;34911895;35692220;37084597;37242297;37730804;38057308;38176110;38327499;38538043;38634309;39325861;39726014;40215149;40252189;42253330;44845033;45099720;46820851;47247380;48347995;49131893;49457353;51392004;52023785;52422375;52422695;52644104;53799913;1690944;6854070;6854316;7503378;7665728;10551983;12212347;12937101;14733435;18193821;18376816;21909433;21909585;22112401;22216243;22251883;22289374;22321642;22530620;22627374;22896534;22975446;24381466;24607994;24817615;25346380;25655374;25771084;25936006;27649807;27995745;28119105;29187564;29301097;30372053;31029213;31649799;31780295;33363004;33854387;34109086;34399881;34907793;37191070;37421641;37804774;38055974;38150314;38354614;39882709;39917363;40416967;40546752;40684130;41309127;41820124;45198305;45704218;45931948;46053270;46085249;47117813;47599680;47601605;47601883;49352499;49498751;49532049;50378365;51797132;51797304;52494591;52510544;52606256;230408;230812;1884764;4274734;6725404;7616540;7922170;9749050;10033739;10626402;11310453;11535849;11998495;12381380;13798982;16377152;16596097;16889247;17259908;18962995;20059968;20261347;20277434;20696692;20931698;21081666;21666277;21678061;21726462;22927817;23322786;24114266;24335634;25070579;25580082;26305215;26722820;26837440;26978032;28156407;29700060;30545486;31061856;33146676;34928827;38941934;38989971;38990228;40079502;40171440;41399233;41565904;545149;903373;980885;1227638;3049825;7856501;8252930;8918033;10220143;11516985;11742046;12422991;12423223;13094221;13542917;13953214;15735484;15904927;16332689;17184263;17602753;18067635;18590203;18602357;19116017;19815951;19909786;19926021;20238526;21321795;22166401;22577213;22814218;22992503;23877795;24227227;24707321;25968964;26313353;27628346;29372152;30116674;31141156;32127709;32279789;32899574;33751451;34335994;36055163;37209426;37624505;38473352;38941833;39383459;39690113;39846159;40618761;40983715;41387478;41387632;352463;1326416;3153334;3153573;4975366;7174413;7579987;7638818;8148009;9848732;11210494;13069677;13314556;13408803;14865726;15368016;15424261;15734842;15735474;17634069;18665597;20065719;20256095;20342010;20493464;21781066;22628123;22863826;23010290;23093951;23536352;24142284;25176944;25184961;25723674;26022421;26042872;26373877;26735734;26736024;27179881;28177441;28352106;28471254;29805942;30389435;30687812;30779718;30788006;32197879;33548244;36519997;36520156;36865984;36869073;38061389;38097906;40769629;42018927;42148791;42456999;42537312;42836569;2740518;3309250;3532443;4839526;4996192;5142569;5357801;7169571;7322828;7832208;8686544;10048510;10122380;10779754;10779872;12451240;12553011;12986157;13506086;13761912;14203586;15318691;16279999;16713842;17267899;17957412;18008457;18379224;18558109;19528562;20527287;21582518;22979324;23446624;23993460;24875585;25630113;26057275;26560002;27331006;28313574;28342879;28985889;29449050;30752420;31507656;31792996;32356868;32694263;32970008;33069314;33307070;33520114;33531296;33531505;35806608;37132567;37687188;40733013;42322323;43829455;136806;872448;1820502;2128776;2297738;2608654;5878659;6089020;6108106;6269843;6778808;7679387;8052174;8120130;8949641;9238226;9779235;9869866;10771762;11396021;11432359;11495959;12105446;12127175;12302694;12628064;12836261;12928303;13082188;13265098;13789303;13885116;13896546;14064390;15227918;17133272;17408684;18002685;19000310;19586622;20875502;21600880;21906827;23018990;23680843;23839885;25490279;26120052;26384710;26415855;26548237;26622093;26751502;27158767;27280411;28582545;28791903;29039613;31652613;32897781;470217;1425980;1426366;3275270;4165529;5142417;5234411;5804850;6451647;7621962;8085120;8984098;9923640;11575651;11576018;11655022;12827632;12908568;13506486;13506742;13525522;13525791;13826734;13876993;14287795;15172143;15205382;16046202;16720167;16917599;17038399;17200259;17321846;18388326;19148497;20082502;20422017;21173657;22144759;22999765;23582165;24123817;24494220;24793120;25673307;25927470;26556504;26814440;27327309;27757616;28214941;28768031;28828223;29672455;30230145;31886145;32083785;32200642;33085002;33116090;33116531;33225729;393003;493192;493824;1781231;1905987;5850302;6647489;8480309;8514077;9023148;9703180;11368005;11432125;12235074;13763433;13816030;14894129;15003344;17194827;17194947;17359131;18423599;18756146;20982412;21750633;22244005;22332783;22332972;24041926;24054581;24295957;24663211;29078450;29446067;32345202;32991195;32991434;1936062;2889039;2889331;3003115;3003307;4180404;5575142;6504116;7992515;8207501;8562263;8579442;10194973;11005432;11911876;16290838;16806101;17085265;18834075;18986254;19131939;19332696;20982315;21905436;22789407;23809023;25464920;28889714;31957160;32280301;33434681;34585368;333862;1217251;3998840;4410333;5730601;8208064;8708376;9684618;10993678;11218267;11313745;11851400;16307762;16751593;16846675;16903426;17226083;17300083;18356312;19627763;19921612;20559647;22507652;24094659;24139615;24310782;24533370;25802830;27538213;31731029;568898;1911896;4011743;5564363;6682925;7013780;8301376;10094805;10304456;10662704;10698248;11922041;12487856;12621141;13118732;13852597;14119984;14944515;14978348;14978809;15577945;16199177;16997972;17992425;17997482;20143919;21320243;21355549;21363116;21548776;22952792;22983827;23472625;23834615;24135175;25555383;25634475;26300142;29146002;29371553;30094566;30327272;30823402;31582934;409112;461876;899629;1476306;1477003;352182;519940;453087;453305;182061;92313;30152;136623;77337;114462;95903;70233;78918;79482;66168;66352;22597;23616;13602;13897;59852;1945;1300;678;10911;13035;50135;50381;11417;497;1105;4271;1347;20094;10105;69;3994;9921;14638;12984;97;18217;24336;177;4303;1125;18737;12152;1859;2177;3059;2245;16250;13650;2020;21616;23851;549;29031;648;3264;11713;14923;2751;291;31685;3118;654;1242;3825;585;6136;54162;1012;2679;582;6051;343;1103;1735;12191;4799;5008;24599;3172;7566;10955;29729;29330;26494;7962;28328;2092;18897;293;1032;3158;5478;8363;15887;7931;2180;1500;333;2860;5943;7447;4882;23412;2179;252;8324;619;1457;1537;2432;924;529;1271;13755;4514;1607;11881;16833;44954;45203;2289;96669;11810;21016;13206;8969;3925;29468;29768;16149;10480;5759;29040;21962;21943;5538;28642;30381;18771;2516;22407;20349;59418;7397;126721;117924;1619;4256;3312;38784;39416;88507;88717;12083;2218;2394;39314;12381;15864;31249;32625	-;-;-;-;-;-;-;-;-;-;-;-;-;-;-;-;-;-;-;-;-;-;-;-;-;-;-;-;-;-;-;-;-;-;-;-;-;-;-;-;-;-;-;-;-;-;-;-;-;-;-;-;-;-;-;-;-;-;-;-;-;-;-;-;-;-;-;-;-;-;-;-;-;-;-;-;-;-;-;-;-;-;-;-;-;-;-;-;-;-;-;-;-;-;-;-;-;-;-;+;+;+;+;+;+;+;+;+;+;+;+;+;+;+;+;+;+;+;+;+;+;+;+;+;+;+;+;+;+;+;+;+;+;+;+;+;+;+;+;+;+;+;+;+;+;+;+;+;+;+;+;+;+;+;+;+;+;+;+;+;+;+;+;+;+;+;+;+;+;+;+;+;+;+;+;+;+;+;+;+;+;+;+;+;+;+;+;+;+;+;+;+;+;+;+;+;+;+;+;+;+;+;+;+;+;+;+;+;+;+;+;+;+;+;+;+;+;+;+;+;+;+;+;+;+;+;+;+;+;+;+;+;+;+;+;+;+;+;+;+;+;+;+;+;+;+;+;+;+;+;+;+;+;+;+;+;+;+;+;+;+;+;+;+;+;+;+;+;+;+;+;+;+;+;+;+;+;+;+;+;+;+;+;+;+;+;+;+;+;+;+;+;+;+;-;-;-;-;-;-;-;-;-;-;-;-;-;-;-;-;-;-;-;-;-;-;-;-;-;-;-;-;-;-;-;-;-;-;-;-;-;-;-;-;-;-;-;-;-;-;-;-;-;-;-;-;-;-;-;-;-;-;-;-;-;-;-;-;-;-;-;-;-;-;-;-;-;-;-;-;-;-;-;-;-;-;-;-;-;-;-;-;-;-;-;-;-;-;-;-;-;-;-;-;-;-;-;-;-;-;-;-;-;-;-;-;-;-;-;-;-;-;-;-;-;-;-;-;-;-;-;-;-;-;-;-;-;-;-;-;-;-;-;-;-;-;-;-;-;-;-;-;-;-;-;-;-;-;-;-;-;-;-;-;-;-;-;-;-;-;-;-;-;-;-;-;-;-;-;-;-;-;-;-;-;-;-;-;-;-;-;-;-;-;-;-;-;-;-;-;-;-;-;+;+;+;+;+;+;+;+;+;+;+;+;+;+;+;+;+;+;+;+;+;+;+;+;+;+;+;+;+;+;+;+;+;+;+;+;+;+;+;+;+;+;+;+;+;+;+;+;+;+;+;+;+;+;+;+;+;+;+;+;+;+;+;+;+;+;+;+;+;+;+;+;+;+;+;+;+;+;+;-;-;-;-;-;-;-;-;-;-;-;-;-;-;-;-;-;-;-;-;-;-;-;-;-;-;-;-;-;-;-;-;-;-;-;-;-;-;-;-;-;-;-;-;-;-;-;-;-;-;-;-;-;-;-;-;-;-;-;-;-;-;-;-;-;-;-;-;-;-;-;-;-;-;-;-;-;-;-;-;-;-;-;-;-;-;-;-;-;-;-;-;-;-;-;-;-;-;-;-;-;-;-;+;+;+;+;+;+;+;+;+;+;+;+;+;+;+;+;+;+;+;+;+;+;+;+;+;+;+;+;+;+;+;+;+;+;+;+;+;+;+;+;+;+;+;+;+;+;+;+;+;+;+;+;+;+;+;+;+;+;+;+;+;+;+;+;+;+;+;+;+;+;+;+;+;+;+;+;+;+;+;+;+;+;+;+;+;+;+;+;+;+;+;+;+;+;+;+;+;+;+;+;+;+;+;+;+;+;+;+;+;+;+;+;+;+;+;+;+;+;+;+;+;+;+;+;+;+;+;+;+;+;+;+;+;+;+;+;+;+;+;+;+;+;+;+;+;+;+;+;+;+;+;+;+;+;+;+;+;+;+;+;+;+;+;+;+;+;+;+;+;+;+;+;+;+;+;+;+;+;+;+;+;+;+;+;+;+;-;-;-;-;-;-;-;-;-;-;-;-;-;-;-;-;-;-;-;-;-;-;-;-;-;-;-;-;-;-;-;-;-;-;-;-;-;-;-;-;-;-;-;-;-;-;-;-;-;-;-;-;-;-;-;-;-;-;-;-;-;-;-;-;-;-;-;-;-;+;+;+;+;+;+;+;+;+;+;+;+;+;+;+;+;+;+;+;+;+;+;+;+;+;+;+;+;+;+;+;+;+;+;+;+;+;+;+;+;+;+;+;+;+;+;+;+;+;+;+;+;+;+;+;+;+;+;+;+;+;+;+;+;+;+;+;+;+;+;+;+;+;+;+;+;+;+;+;+;+;+;+;+;+;+;+;-;-;-;-;-;-;-;-;-;-;-;-;-;-;-;-;-;-;-;-;-;-;-;-;-;-;-;-;-;-;-;-;-;-;-;-;-;-;-;-;-;-;-;-;-;-;-;-;-;-;-;-;-;-;-;-;-;-;-;-;-;-;-;-;-;-;-;-;-;-;-;-;-;-;-;-;-;-;-;-;-;-;-;-;-;-;-;-;-;-;-;-;-;-;-;-;-;-;-;-;-;-;-;-;-;-;-;-;-;-;-;-;-;-;-;-;-;-;-;-;-;-;-;-;-;+;+;+;+;+;+;+;+;+;+;+;+;+;+;+;+;+;+;+;+;+;+;+;+;+;+;+;+;+;+;+;+;+;+;+;+;+;+;+;+;+;+;+;+;+;+;+;+;+;+;+;+;+;+;+;+;+;+;+;+;+;+;+;+;+;+;-;-;-;-;-;-;-;-;-;-;-;-;-;-;-;-;-;-;-;-;-;-;-;-;-;-;-;-;-;-;-;-;-;-;-;-;-;-;-;-;-;-;-;-;-;-;-;-;-;-;-;-;-;-;-;-;-;-;-;-;-;-;-;-;-;-;-;-;-;-;-;-;-;-;-;-;-;-;-;-;-;-;-;-;-;-;+;+;+;+;+;+;+;+;+;+;+;+;+;+;+;+;+;+;+;+;+;+;+;+;+;+;+;+;+;+;+;+;+;+;+;+;+;+;+;+;+;+;+;+;+;+;+;+;+;+;+;+;+;+;+;+;+;+;+;+;+;+;+;+;+;+;+;+;+;+;+;+;+;+;+;+;+;+;+;+;+;+;+;+;+;+;+;+;+;+;+;+;+;+;+;+;+;+;+;+;+;+;-;-;-;-;-;-;-;-;-;-;-;-;-;-;-;-;-;-;-;-;-;-;-;-;-;-;-;-;-;-;-;-;-;-;-;-;-;-;-;-;-;-;-;-;-;-;-;-;-;-;-;-;-;-;-;-;-;-;-;-;+;+;+;+;+;+;+;+;+;+;+;+;+;+;+;+;+;+;+;+;+;+;+;+;+;+;+;+;+;+;+;+;+;+;+;+;+;+;+;+;+;+;+;+;+;+;+;+;+;+;+;+;+;+;+;+;+;+;+;+;+;+;+;+;+;+;+;+;+;+;+;+;-;-;-;-;-;-;-;-;-;-;-;-;-;-;-;-;-;-;-;-;-;-;-;-;-;-;-;-;-;-;-;-;-;-;-;-;-;-;-;-;-;-;-;-;-;-;-;-;-;-;-;-;-;-;-;-;-;+;+;+;+;+;+;+;+;+;+;+;+;+;+;+;+;+;+;+;+;+;+;+;+;+;+;+;+;+;+;+;+;+;+;+;+;+;+;+;+;+;+;+;+;+;+;+;+;+;+;+;+;+;+;+;+;+;+;+;+;+;+;+;+;+;+;+;+;+;+;+;+;+;+;+;+;+;+;+;+;+;+;+;+;+;+;+;+;+;+;+;+;+;+;+;+;+;+;+;+;+;+;+;+;+;+;+;+;+;+;+;+;+;+;+;+;+;+;+;+;+;+;+;+;+;+;+;+;+;+;+;+;+;+;-;-;-;-;-;-;-;-;-;-;-;-;-;-;-;-;-;-;-;-;-;-;-;-;-;-;-;-;-;-;-;-;-;-;-;-;-;-;-;-;-;-;-;-;-;-;-;-;-;-;-;-;-;-;-;-;-;-;-;-;-;-;-;-;-;-;-;-;-;-;-;-;-;-;-;-;-;-;-;-;-;-;-;-;-;-;-;-;-;-;-;-;-;-;-;-;-;-;-;-;-;-;-;-;-;-;-;-;-;-;-;+;+;+;+;+;+;+;+;+;+;+;+;+;+;+;+;+;+;+;+;+;+;+;+;+;+;+;+;+;+;+;+;+;+;+;+;+;+;+;+;+;+;+;+;+;+;+;+;+;+;+;+;+;+;+;+;+;+;+;+;+;+;+;+;+;+;+;+;+;-;-;-;-;-;-;-;-;-;-;-;-;-;-;-;-;-;-;-;-;-;-;-;-;-;-;-;-;-;-;-;-;-;-;-;-;-;-;-;-;-;-;-;-;-;-;-;-;-;-;-;-;-;-;-;-;-;+;+;+;+;+;+;+;+;+;+;+;+;+;+;+;+;+;+;+;+;+;+;+;+;+;+;+;+;+;+;+;+;+;+;+;+;+;+;+;+;+;+;+;+;+;+;+;+;+;+;+;+;+;+;+;+;+;+;+;+;+;+;+;+;+;+;+;+;+;+;+;+;+;+;+;+;+;+;+;+;+;+;+;+;+;+;+;+;+;+;+;+;+;+;+;+;+;+;+;+;+;-;-;-;-;-;-;-;-;-;-;-;-;-;-;-;-;-;-;-;-;-;-;-;-;-;-;-;-;-;-;-;-;-;-;-;-;-;-;-;-;-;-;-;-;-;-;-;-;-;-;-;-;-;-;-;-;-;-;-;-;-;-;-;-;-;-;-;-;-;-;-;-;-;-;-;-;-;-;-;-;-;-;-;-;-;-;-;-;-;-;-;-;-;-;-;-;-;-;-;-;-;-;-;-;-;-;-;-;-;-;-;-;-;-;-;-;-;-;-;-;-;-;-;-;-;-;+;+;+;+;+;+;+;+;+;+;+;+;+;+;+;+;+;+;+;+;+;+;+;+;+;+;+;+;+;+;+;+;+;+;+;+;+;+;+;+;+;+;+;+;+;+;+;+;+;+;+;+;+;+;+;+;+;+;+;+;-;-;-;-;-;-;-;-;-;-;-;-;-;-;-;-;-;-;-;-;-;-;-;-;-;-;-;-;-;-;-;-;-;-;-;-;-;-;-;-;-;-;-;-;-;-;-;-;-;-;-;-;-;-;-;-;-;-;-;-;-;-;-;+;+;+;+;+;+;+;+;+;+;+;+;+;+;+;+;+;+;+;+;+;+;+;+;+;+;+;+;+;+;+;+;+;+;+;+;+;+;+;+;+;+;+;+;+;+;+;+;+;+;+;+;+;+;+;+;+;+;+;+;+;-;-;-;-;-;-;-;-;-;-;-;-;-;-;-;-;-;-;-;-;-;-;-;-;-;-;-;-;-;-;-;-;-;-;-;-;-;-;-;-;-;-;-;-;-;-;-;-;-;-;-;-;-;-;-;-;-;-;-;-;+;+;+;+;+;+;+;+;+;+;+;+;+;+;+;+;+;+;+;+;+;+;+;+;+;+;+;+;+;+;+;+;+;+;+;+;+;+;+;+;+;+;+;+;+;+;+;+;+;+;+;+;+;+;+;+;+;+;+;+;+;+;-;-;-;-;-;-;-;-;-;-;-;-;-;-;-;-;-;-;-;-;-;-;-;-;-;-;-;-;-;-;-;-;-;-;-;-;-;+;+;+;+;+;+;+;+;+;+;+;+;+;+;+;+;+;+;+;+;+;+;+;+;+;+;+;+;+;+;+;+;-;-;-;-;-;-;-;-;-;-;-;-;-;-;-;-;-;-;-;-;-;-;-;-;-;-;-;-;-;-;+;+;+;+;+;+;+;+;+;+;+;+;+;+;+;+;+;+;+;+;+;+;+;+;+;+;+;+;+;+;+;+;+;+;+;+;+;+;+;+;+;+;+;+;+;-;-;-;-;-;-;+;-;-;-;+;-;+;+;-;+;+;+;+;+;-;+;+;+;+;-;+;+;+;+;-;-;-;+;+;+;+;-;+;-;+;+;-;-;-;-;-;+;+;-;+;+;-;-;+;-;+;+;+;+;+;-;+;-;-;+;-;-;+;-;-;-;-;-;+;-;+;+;-;+;-;+;-;-;-;+;-;-;+;-;+;+;+;+;-;+;+;+;+;+;-;-;-;-;-;+;+;+;-;-;+;+;+;+;+;+;-;+;-;+;-;-;-;-;-;+;+;-;+;+;-;+;+;+;+;-;-;-;-;+;-;-;-;+;-;+;-;-;+;-;-;-;+;+;+;-;-;+;-;-;-;+;+;-;-;-;-;+;-;+;-	488213	68016.17	112550.69	118160.15	120918.47	119736.21	91759.48	112766.80	87753.20	87518.25	98280.94	84924.99	88210.37	63948.98	119999.81	113888.43	100731.15	89311.66	75141.88	73266.89	59031.66	70643.73	45742.70	82732.69	99998.75	74180.56	65332.51
NotFur1_GapFilledScaffold_10210_22208:Rex:LINE	CM025008.1;CM025008.1;CM025008.1;CM025008.1;CM025008.1;CM025008.1;CM025008.1;CM025008.1;CM025008.1;CM025008.1;CM025008.1;CM025008.1;CM025008.1;CM025008.1;CM025008.1;CM025008.1;CM025008.1;CM025008.1;CM025008.1;CM025008.1;CM025008.1;CM025008.1;CM025008.1;CM025008.1;CM025008.1;CM025008.1;CM025008.1;CM025008.1;CM025008.1;CM025008.1;CM025008.1;CM025008.1;CM025008.1;CM025008.1;CM025008.1;CM025008.1;CM025008.1;CM025008.1;CM025008.1;CM025008.1;CM025008.1;CM025008.1;CM025008.1;CM025008.1;CM025008.1;CM025008.1;CM025008.1;CM025008.1;CM025008.1;CM025008.1;CM025008.1;CM025008.1;CM025008.1;CM025008.1;CM025008.1;CM025008.1;CM025008.1;CM025008.1;CM025008.1;CM025008.1;CM025008.1;CM025008.1;CM025008.1;CM025008.1;CM025008.1;CM025008.1;CM025008.1;CM025008.1;CM025008.1;CM025008.1;CM025008.1;CM025008.1;CM025008.1;CM025008.1;CM025008.1;CM025008.1;CM025008.1;CM025008.1;CM025008.1;CM025008.1;CM025008.1;CM025008.1;CM025008.1;CM025008.1;CM025008.1;CM025008.1;CM025008.1;CM025008.1;CM025008.1;CM025008.1;CM025008.1;CM025008.1;CM025008.1;CM025008.1;CM025008.1;CM025009.1;CM025009.1;CM025009.1;CM025009.1;CM025009.1;CM025009.1;CM025009.1;CM025009.1;CM025009.1;CM025009.1;CM025009.1;CM025009.1;CM025009.1;CM025009.1;CM025009.1;CM025009.1;CM025009.1;CM025009.1;CM025009.1;CM025009.1;CM025009.1;CM025009.1;CM025009.1;CM025009.1;CM025009.1;CM025009.1;CM025009.1;CM025009.1;CM025009.1;CM025009.1;CM025009.1;CM025009.1;CM025009.1;CM025009.1;CM025009.1;CM025009.1;CM025009.1;CM025009.1;CM025009.1;CM025009.1;CM025009.1;CM025009.1;CM025009.1;CM025009.1;CM025009.1;CM025009.1;CM025009.1;CM025009.1;CM025009.1;CM025009.1;CM025009.1;CM025009.1;CM025009.1;CM025009.1;CM025009.1;CM025009.1;CM025009.1;CM025009.1;CM025009.1;CM025009.1;CM025009.1;CM025009.1;CM025009.1;CM025009.1;CM025009.1;CM025009.1;CM025009.1;CM025009.1;CM025009.1;CM025009.1;CM025009.1;CM025009.1;CM025009.1;CM025009.1;CM025009.1;CM025009.1;CM025009.1;CM025009.1;CM025009.1;CM025009.1;CM025009.1;CM025009.1;CM025009.1;CM025009.1;CM025009.1;CM025009.1;CM025009.1;CM025009.1;CM025009.1;CM025009.1;CM025009.1;CM025009.1;CM025009.1;CM025009.1;CM025009.1;CM025009.1;CM025009.1;CM025009.1;CM025009.1;CM025009.1;CM025009.1;CM025009.1;CM025009.1;CM025009.1;CM025009.1;CM025009.1;CM025009.1;CM025009.1;CM025009.1;CM025009.1;CM025009.1;CM025009.1;CM025009.1;CM025009.1;CM025009.1;CM025009.1;CM025009.1;CM025009.1;CM025009.1;CM025009.1;CM025009.1;CM025009.1;CM025009.1;CM025009.1;CM025009.1;CM025009.1;CM025009.1;CM025009.1;CM025009.1;CM025009.1;CM025009.1;CM025009.1;CM025009.1;CM025010.1;CM025010.1;CM025010.1;CM025010.1;CM025010.1;CM025010.1;CM025010.1;CM025010.1;CM025010.1;CM025010.1;CM025010.1;CM025010.1;CM025010.1;CM025010.1;CM025010.1;CM025010.1;CM025010.1;CM025010.1;CM025010.1;CM025010.1;CM025010.1;CM025010.1;CM025010.1;CM025010.1;CM025010.1;CM025010.1;CM025010.1;CM025010.1;CM025010.1;CM025010.1;CM025010.1;CM025010.1;CM025010.1;CM025010.1;CM025010.1;CM025010.1;CM025010.1;CM025010.1;CM025010.1;CM025010.1;CM025010.1;CM025010.1;CM025010.1;CM025010.1;CM025010.1;CM025010.1;CM025010.1;CM025010.1;CM025010.1;CM025010.1;CM025010.1;CM025010.1;CM025010.1;CM025010.1;CM025010.1;CM025010.1;CM025010.1;CM025010.1;CM025010.1;CM025010.1;CM025010.1;CM025010.1;CM025010.1;CM025010.1;CM025010.1;CM025010.1;CM025010.1;CM025010.1;CM025010.1;CM025010.1;CM025010.1;CM025010.1;CM025010.1;CM025010.1;CM025010.1;CM025011.1;CM025011.1;CM025011.1;CM025011.1;CM025011.1;CM025011.1;CM025011.1;CM025011.1;CM025011.1;CM025011.1;CM025011.1;CM025011.1;CM025011.1;CM025011.1;CM025011.1;CM025011.1;CM025011.1;CM025011.1;CM025011.1;CM025011.1;CM025011.1;CM025011.1;CM025011.1;CM025011.1;CM025011.1;CM025011.1;CM025011.1;CM025011.1;CM025011.1;CM025011.1;CM025011.1;CM025011.1;CM025011.1;CM025011.1;CM025011.1;CM025011.1;CM025011.1;CM025011.1;CM025011.1;CM025011.1;CM025011.1;CM025011.1;CM025011.1;CM025011.1;CM025011.1;CM025011.1;CM025011.1;CM025011.1;CM025011.1;CM025011.1;CM025011.1;CM025012.1;CM025012.1;CM025012.1;CM025012.1;CM025012.1;CM025012.1;CM025012.1;CM025012.1;CM025012.1;CM025012.1;CM025012.1;CM025012.1;CM025012.1;CM025012.1;CM025012.1;CM025012.1;CM025012.1;CM025012.1;CM025012.1;CM025012.1;CM025012.1;CM025012.1;CM025012.1;CM025012.1;CM025012.1;CM025012.1;CM025012.1;CM025012.1;CM025012.1;CM025012.1;CM025012.1;CM025012.1;CM025012.1;CM025012.1;CM025012.1;CM025012.1;CM025012.1;CM025012.1;CM025012.1;CM025012.1;CM025012.1;CM025012.1;CM025012.1;CM025012.1;CM025012.1;CM025012.1;CM025012.1;CM025012.1;CM025012.1;CM025012.1;CM025012.1;CM025012.1;CM025012.1;CM025012.1;CM025012.1;CM025012.1;CM025012.1;CM025012.1;CM025012.1;CM025012.1;CM025012.1;CM025012.1;CM025012.1;CM025012.1;CM025012.1;CM025012.1;CM025013.1;CM025013.1;CM025013.1;CM025013.1;CM025013.1;CM025013.1;CM025013.1;CM025013.1;CM025013.1;CM025013.1;CM025013.1;CM025013.1;CM025013.1;CM025013.1;CM025013.1;CM025013.1;CM025013.1;CM025013.1;CM025013.1;CM025013.1;CM025013.1;CM025013.1;CM025013.1;CM025013.1;CM025013.1;CM025013.1;CM025013.1;CM025013.1;CM025013.1;CM025013.1;CM025013.1;CM025013.1;CM025013.1;CM025013.1;CM025013.1;CM025013.1;CM025013.1;CM025013.1;CM025013.1;CM025013.1;CM025013.1;CM025013.1;CM025013.1;CM025013.1;CM025013.1;CM025013.1;CM025013.1;CM025013.1;CM025013.1;CM025013.1;CM025013.1;CM025013.1;CM025013.1;CM025013.1;CM025013.1;CM025013.1;CM025013.1;CM025013.1;CM025013.1;CM025013.1;CM025013.1;CM025013.1;CM025013.1;CM025013.1;CM025013.1;CM025013.1;CM025013.1;CM025013.1;CM025013.1;CM025013.1;CM025013.1;CM025013.1;CM025013.1;CM025013.1;CM025013.1;CM025013.1;CM025013.1;CM025013.1;CM025013.1;CM025013.1;CM025013.1;CM025013.1;CM025013.1;CM025013.1;CM025013.1;CM025013.1;CM025014.1;CM025014.1;CM025014.1;CM025014.1;CM025014.1;CM025014.1;CM025014.1;CM025014.1;CM025014.1;CM025014.1;CM025014.1;CM025014.1;CM025014.1;CM025014.1;CM025014.1;CM025014.1;CM025014.1;CM025014.1;CM025014.1;CM025014.1;CM025014.1;CM025014.1;CM025014.1;CM025014.1;CM025014.1;CM025014.1;CM025014.1;CM025014.1;CM025014.1;CM025014.1;CM025014.1;CM025014.1;CM025014.1;CM025014.1;CM025014.1;CM025014.1;CM025014.1;CM025014.1;CM025014.1;CM025014.1;CM025014.1;CM025014.1;CM025014.1;CM025014.1;CM025014.1;CM025014.1;CM025014.1;CM025014.1;CM025014.1;CM025014.1;CM025014.1;CM025014.1;CM025014.1;CM025014.1;CM025014.1;CM025015.1;CM025015.1;CM025015.1;CM025015.1;CM025015.1;CM025015.1;CM025015.1;CM025015.1;CM025015.1;CM025015.1;CM025015.1;CM025015.1;CM025015.1;CM025015.1;CM025015.1;CM025015.1;CM025015.1;CM025015.1;CM025015.1;CM025015.1;CM025015.1;CM025015.1;CM025015.1;CM025015.1;CM025015.1;CM025015.1;CM025015.1;CM025015.1;CM025015.1;CM025015.1;CM025015.1;CM025015.1;CM025015.1;CM025015.1;CM025015.1;CM025015.1;CM025015.1;CM025015.1;CM025015.1;CM025015.1;CM025015.1;CM025015.1;CM025015.1;CM025015.1;CM025015.1;CM025015.1;CM025015.1;CM025015.1;CM025015.1;CM025015.1;CM025015.1;CM025015.1;CM025015.1;CM025015.1;CM025015.1;CM025015.1;CM025015.1;CM025015.1;CM025015.1;CM025015.1;CM025015.1;CM025015.1;CM025015.1;CM025015.1;CM025015.1;CM025015.1;CM025015.1;CM025015.1;CM025015.1;CM025015.1;CM025015.1;CM025015.1;CM025015.1;CM025015.1;CM025015.1;CM025015.1;CM025015.1;CM025015.1;CM025015.1;CM025015.1;CM025015.1;CM025015.1;CM025015.1;CM025015.1;CM025015.1;CM025015.1;CM025015.1;CM025015.1;CM025015.1;CM025015.1;CM025015.1;CM025015.1;CM025015.1;CM025015.1;CM025015.1;CM025015.1;CM025015.1;CM025015.1;CM025016.1;CM025016.1;CM025016.1;CM025016.1;CM025016.1;CM025016.1;CM025016.1;CM025016.1;CM025016.1;CM025016.1;CM025016.1;CM025016.1;CM025016.1;CM025016.1;CM025016.1;CM025016.1;CM025016.1;CM025016.1;CM025016.1;CM025016.1;CM025016.1;CM025016.1;CM025016.1;CM025016.1;CM025016.1;CM025016.1;CM025016.1;CM025016.1;CM025016.1;CM025016.1;CM025016.1;CM025016.1;CM025016.1;CM025016.1;CM025016.1;CM025016.1;CM025016.1;CM025016.1;CM025016.1;CM025016.1;CM025016.1;CM025016.1;CM025016.1;CM025016.1;CM025016.1;CM025016.1;CM025016.1;CM025016.1;CM025016.1;CM025016.1;CM025016.1;CM025016.1;CM025016.1;CM025016.1;CM025016.1;CM025016.1;CM025016.1;CM025016.1;CM025016.1;CM025016.1;CM025016.1;CM025016.1;CM025016.1;CM025016.1;CM025016.1;CM025016.1;CM025016.1;CM025016.1;CM025016.1;CM025016.1;CM025016.1;CM025016.1;CM025016.1;CM025016.1;CM025016.1;CM025016.1;CM025016.1;CM025016.1;CM025016.1;CM025016.1;CM025016.1;CM025016.1;CM025016.1;CM025016.1;CM025016.1;CM025016.1;CM025016.1;CM025016.1;CM025016.1;CM025016.1;CM025016.1;CM025016.1;CM025016.1;CM025016.1;CM025016.1;CM025016.1;CM025016.1;CM025016.1;CM025016.1;CM025016.1;CM025016.1;CM025016.1;CM025016.1;CM025016.1;CM025016.1;CM025016.1;CM025016.1;CM025016.1;CM025016.1;CM025016.1;CM025016.1;CM025016.1;CM025016.1;CM025016.1;CM025016.1;CM025017.1;CM025017.1;CM025017.1;CM025017.1;CM025017.1;CM025017.1;CM025017.1;CM025017.1;CM025017.1;CM025017.1;CM025017.1;CM025017.1;CM025017.1;CM025017.1;CM025017.1;CM025017.1;CM025017.1;CM025017.1;CM025017.1;CM025017.1;CM025017.1;CM025017.1;CM025017.1;CM025017.1;CM025017.1;CM025017.1;CM025017.1;CM025017.1;CM025017.1;CM025017.1;CM025017.1;CM025017.1;CM025017.1;CM025017.1;CM025017.1;CM025017.1;CM025017.1;CM025017.1;CM025017.1;CM025017.1;CM025017.1;CM025017.1;CM025017.1;CM025017.1;CM025017.1;CM025017.1;CM025017.1;CM025017.1;CM025017.1;CM025017.1;CM025017.1;CM025017.1;CM025017.1;CM025017.1;CM025017.1;CM025017.1;CM025017.1;CM025017.1;CM025017.1;CM025017.1;CM025017.1;CM025017.1;CM025017.1;CM025017.1;CM025017.1;CM025017.1;CM025017.1;CM025017.1;CM025017.1;CM025017.1;CM025017.1;CM025017.1;CM025017.1;CM025017.1;CM025017.1;CM025017.1;CM025017.1;CM025018.1;CM025018.1;CM025018.1;CM025018.1;CM025018.1;CM025018.1;CM025018.1;CM025018.1;CM025018.1;CM025018.1;CM025018.1;CM025018.1;CM025018.1;CM025018.1;CM025018.1;CM025018.1;CM025018.1;CM025018.1;CM025018.1;CM025018.1;CM025018.1;CM025018.1;CM025018.1;CM025018.1;CM025018.1;CM025018.1;CM025018.1;CM025018.1;CM025018.1;CM025018.1;CM025018.1;CM025018.1;CM025018.1;CM025018.1;CM025018.1;CM025018.1;CM025018.1;CM025018.1;CM025018.1;CM025018.1;CM025018.1;CM025018.1;CM025018.1;CM025018.1;CM025018.1;CM025018.1;CM025018.1;CM025018.1;CM025018.1;CM025018.1;CM025018.1;CM025018.1;CM025018.1;CM025018.1;CM025018.1;CM025018.1;CM025018.1;CM025018.1;CM025018.1;CM025018.1;CM025018.1;CM025018.1;CM025018.1;CM025018.1;CM025018.1;CM025018.1;CM025018.1;CM025018.1;CM025018.1;CM025018.1;CM025018.1;CM025018.1;CM025018.1;CM025018.1;CM025018.1;CM025018.1;CM025018.1;CM025018.1;CM025018.1;CM025019.1;CM025019.1;CM025019.1;CM025019.1;CM025019.1;CM025019.1;CM025019.1;CM025019.1;CM025019.1;CM025019.1;CM025019.1;CM025019.1;CM025019.1;CM025019.1;CM025019.1;CM025019.1;CM025019.1;CM025019.1;CM025019.1;CM025019.1;CM025019.1;CM025019.1;CM025019.1;CM025019.1;CM025019.1;CM025019.1;CM025019.1;CM025020.1;CM025020.1;CM025020.1;CM025020.1;CM025020.1;CM025020.1;CM025020.1;CM025020.1;CM025020.1;CM025020.1;CM025020.1;CM025020.1;CM025020.1;CM025020.1;CM025020.1;CM025020.1;CM025020.1;CM025020.1;CM025020.1;CM025020.1;CM025020.1;CM025020.1;CM025020.1;CM025020.1;CM025020.1;CM025020.1;CM025020.1;CM025020.1;CM025020.1;CM025020.1;CM025020.1;CM025020.1;CM025020.1;CM025020.1;CM025020.1;CM025020.1;CM025020.1;CM025021.1;CM025021.1;CM025021.1;CM025021.1;CM025021.1;CM025021.1;CM025021.1;CM025021.1;CM025021.1;CM025021.1;CM025021.1;CM025021.1;CM025021.1;CM025021.1;CM025021.1;CM025021.1;CM025021.1;CM025021.1;CM025021.1;CM025021.1;CM025021.1;CM025021.1;CM025021.1;CM025021.1;CM025021.1;CM025021.1;CM025021.1;CM025021.1;CM025021.1;CM025021.1;CM025021.1;CM025021.1;CM025021.1;CM025021.1;CM025021.1;CM025021.1;CM025021.1;CM025021.1;CM025021.1;CM025021.1;CM025021.1;CM025021.1;CM025021.1;CM025021.1;CM025021.1;CM025021.1;CM025021.1;CM025021.1;CM025021.1;CM025021.1;CM025021.1;CM025021.1;CM025021.1;CM025021.1;CM025021.1;CM025021.1;CM025021.1;CM025021.1;CM025021.1;CM025021.1;CM025021.1;CM025021.1;CM025021.1;CM025021.1;CM025021.1;CM025021.1;CM025021.1;CM025021.1;CM025021.1;CM025021.1;CM025021.1;CM025021.1;CM025021.1;CM025021.1;CM025021.1;CM025021.1;CM025021.1;CM025021.1;CM025021.1;CM025021.1;CM025021.1;CM025021.1;CM025021.1;CM025021.1;CM025021.1;CM025021.1;CM025021.1;CM025021.1;CM025021.1;CM025021.1;CM025021.1;CM025021.1;CM025021.1;CM025021.1;CM025021.1;CM025021.1;CM025022.1;CM025022.1;CM025022.1;CM025022.1;CM025022.1;CM025022.1;CM025022.1;CM025022.1;CM025022.1;CM025022.1;CM025022.1;CM025022.1;CM025022.1;CM025022.1;CM025022.1;CM025022.1;CM025022.1;CM025022.1;CM025022.1;CM025022.1;CM025022.1;CM025022.1;CM025022.1;CM025022.1;CM025022.1;CM025022.1;CM025022.1;CM025022.1;CM025022.1;CM025022.1;CM025022.1;CM025022.1;CM025022.1;CM025022.1;CM025022.1;CM025022.1;CM025022.1;CM025022.1;CM025022.1;CM025022.1;CM025022.1;CM025022.1;CM025022.1;CM025022.1;CM025022.1;CM025022.1;CM025022.1;CM025022.1;CM025022.1;CM025022.1;CM025022.1;CM025022.1;CM025023.1;CM025023.1;CM025023.1;CM025023.1;CM025023.1;CM025023.1;CM025023.1;CM025023.1;CM025023.1;CM025023.1;CM025023.1;CM025023.1;CM025023.1;CM025023.1;CM025023.1;CM025023.1;CM025023.1;CM025023.1;CM025023.1;CM025023.1;CM025023.1;CM025023.1;CM025023.1;CM025023.1;CM025023.1;CM025023.1;CM025023.1;CM025023.1;CM025023.1;CM025023.1;CM025023.1;CM025023.1;CM025023.1;CM025023.1;CM025023.1;CM025023.1;CM025023.1;CM025023.1;CM025023.1;CM025023.1;CM025023.1;CM025023.1;CM025023.1;CM025023.1;CM025023.1;CM025023.1;CM025023.1;CM025023.1;CM025023.1;CM025023.1;CM025023.1;CM025023.1;CM025023.1;CM025023.1;CM025023.1;CM025023.1;CM025023.1;CM025023.1;CM025023.1;CM025023.1;CM025023.1;CM025023.1;CM025023.1;CM025023.1;CM025023.1;CM025023.1;CM025023.1;CM025023.1;CM025023.1;CM025023.1;CM025023.1;CM025023.1;CM025023.1;CM025023.1;CM025023.1;CM025023.1;CM025023.1;CM025023.1;CM025023.1;CM025023.1;CM025023.1;CM025023.1;CM025023.1;CM025023.1;CM025023.1;CM025023.1;CM025023.1;CM025023.1;CM025023.1;CM025024.1;CM025024.1;CM025024.1;CM025024.1;CM025024.1;CM025024.1;CM025024.1;CM025024.1;CM025024.1;CM025024.1;CM025024.1;CM025024.1;CM025024.1;CM025024.1;CM025024.1;CM025024.1;CM025024.1;CM025024.1;CM025024.1;CM025024.1;CM025024.1;CM025024.1;CM025024.1;CM025024.1;CM025024.1;CM025024.1;CM025024.1;CM025024.1;CM025024.1;CM025024.1;CM025024.1;CM025024.1;CM025024.1;CM025024.1;CM025024.1;CM025024.1;CM025024.1;CM025024.1;CM025024.1;CM025024.1;CM025024.1;CM025024.1;CM025024.1;CM025024.1;CM025024.1;CM025024.1;CM025024.1;CM025024.1;CM025025.1;CM025025.1;CM025025.1;CM025025.1;CM025025.1;CM025025.1;CM025025.1;CM025025.1;CM025025.1;CM025025.1;CM025025.1;CM025025.1;CM025025.1;CM025025.1;CM025025.1;CM025025.1;CM025025.1;CM025025.1;CM025025.1;CM025025.1;CM025025.1;CM025025.1;CM025025.1;CM025025.1;CM025025.1;CM025025.1;CM025025.1;CM025025.1;CM025025.1;CM025025.1;CM025025.1;CM025025.1;CM025025.1;CM025025.1;CM025025.1;CM025025.1;CM025025.1;CM025025.1;CM025025.1;CM025025.1;CM025025.1;CM025025.1;CM025025.1;CM025025.1;CM025025.1;CM025025.1;CM025025.1;CM025025.1;CM025025.1;CM025025.1;CM025025.1;CM025025.1;CM025025.1;CM025025.1;CM025025.1;CM025025.1;CM025025.1;CM025026.1;CM025026.1;CM025026.1;CM025026.1;CM025026.1;CM025026.1;CM025026.1;CM025026.1;CM025026.1;CM025026.1;CM025026.1;CM025026.1;CM025026.1;CM025026.1;CM025026.1;CM025026.1;CM025026.1;CM025026.1;CM025026.1;CM025026.1;CM025026.1;CM025026.1;CM025026.1;CM025026.1;CM025026.1;CM025026.1;CM025026.1;CM025026.1;CM025026.1;CM025026.1;CM025026.1;CM025026.1;CM025026.1;CM025026.1;CM025026.1;CM025026.1;CM025026.1;CM025026.1;CM025026.1;CM025026.1;JAAVVJ010000020.1;JAAVVJ010000022.1;JAAVVJ010000022.1;JAAVVJ010000024.1;JAAVVJ010000025.1;JAAVVJ010000027.1;JAAVVJ010000027.1;JAAVVJ010000027.1;JAAVVJ010000033.1;JAAVVJ010000039.1;JAAVVJ010000050.1;JAAVVJ010000052.1;JAAVVJ010000071.1;JAAVVJ010000078.1;JAAVVJ010000113.1;JAAVVJ010000113.1;JAAVVJ010000118.1;JAAVVJ010000127.1;JAAVVJ010000127.1;JAAVVJ010000139.1;JAAVVJ010000139.1;JAAVVJ010000156.1;JAAVVJ010000858.1;JAAVVJ010000986.1;JAAVVJ010000986.1;JAAVVJ010001374.1;JAAVVJ010001770.1;JAAVVJ010001865.1;JAAVVJ010001865.1;JAAVVJ010002558.1;JAAVVJ010002896.1;JAAVVJ010002916.1;JAAVVJ010002931.1;JAAVVJ010002931.1;JAAVVJ010002970.1;JAAVVJ010003249.1;JAAVVJ010003249.1;JAAVVJ010003261.1;JAAVVJ010003396.1;JAAVVJ010003473.1;JAAVVJ010003875.1;JAAVVJ010006163.1;JAAVVJ010006404.1;JAAVVJ010006786.1;JAAVVJ010006786.1;JAAVVJ010009095.1;JAAVVJ010009481.1;JAAVVJ010009688.1;JAAVVJ010009745.1;JAAVVJ010009987.1;JAAVVJ010010255.1;JAAVVJ010010636.1;JAAVVJ010010901.1;JAAVVJ010011521.1;JAAVVJ010012112.1;JAAVVJ010012637.1;JAAVVJ010012655.1;JAAVVJ010014843.1;JAAVVJ010015816.1;JAAVVJ010015957.1;JAAVVJ010016079.1;JAAVVJ010016079.1;JAAVVJ010016238.1;JAAVVJ010016480.1;JAAVVJ010017469.1;JAAVVJ010018582.1;JAAVVJ010018593.1;JAAVVJ010018711.1;JAAVVJ010018856.1;JAAVVJ010019519.1;JAAVVJ010019691.1;JAAVVJ010019894.1;JAAVVJ010020250.1;JAAVVJ010021150.1;JAAVVJ010021150.1;JAAVVJ010021253.1;JAAVVJ010021700.1;JAAVVJ010021739.1;JAAVVJ010022044.1;JAAVVJ010022120.1;JAAVVJ010022328.1;JAAVVJ010023749.1;JAAVVJ010024180.1;JAAVVJ010024578.1;JAAVVJ010024974.1;JAAVVJ010026279.1;JAAVVJ010026279.1;JAAVVJ010026279.1;JAAVVJ010026468.1;JAAVVJ010026728.1;JAAVVJ010027462.1;JAAVVJ010027664.1;JAAVVJ010027764.1;JAAVVJ010027764.1;JAAVVJ010029069.1;JAAVVJ010030190.1;JAAVVJ010030301.1;JAAVVJ010031168.1;JAAVVJ010031242.1;JAAVVJ010031337.1;JAAVVJ010031595.1;JAAVVJ010031662.1;JAAVVJ010031662.1;JAAVVJ010032370.1;JAAVVJ010032471.1;JAAVVJ010032564.1;JAAVVJ010032919.1;JAAVVJ010032993.1;JAAVVJ010033169.1;JAAVVJ010033335.1;JAAVVJ010033360.1;JAAVVJ010034084.1;JAAVVJ010034084.1;JAAVVJ010034407.1;JAAVVJ010034739.1;JAAVVJ010034870.1;JAAVVJ010035319.1;JAAVVJ010035367.1;JAAVVJ010035475.1;JAAVVJ010035475.1;JAAVVJ010035494.1;JAAVVJ010035494.1;JAAVVJ010035600.1;JAAVVJ010035921.1;JAAVVJ010035921.1;JAAVVJ010036282.1;JAAVVJ010036848.1;JAAVVJ010036974.1;JAAVVJ010037283.1;JAAVVJ010037338.1;JAAVVJ010037393.1;JAAVVJ010037393.1;JAAVVJ010037441.1;JAAVVJ010037594.1;JAAVVJ010037632.1;JAAVVJ010037632.1;JAAVVJ010037726.1;JAAVVJ010037801.1;JAAVVJ010038140.1;JAAVVJ010038171.1;JAAVVJ010038284.1;JAAVVJ010038284.1;JAAVVJ010038306.1;JAAVVJ010038335.1;JAAVVJ010038507.1;JAAVVJ010038596.1;JAAVVJ010038596.1;JAAVVJ010038596.1;JAAVVJ010038604.1;JAAVVJ010038604.1;JAAVVJ010038791.1;JAAVVJ010038821.1;JAAVVJ010038906.1	136022;2337857;2401555;3551046;3551133;3801153;5111898;6551865;6634369;8039605;8059388;11788966;11887664;13084642;13084829;14161328;14964487;16832645;20216097;22622171;22939391;28028236;28510510;29771980;31928487;34673445;34721443;34826324;35149598;42659387;44215548;47247930;51782603;51785893;52611573;53258321;53370660;54421217;55237290;55240170;55284336;56827460;58070091;58084625;58625466;59169798;59491972;60390459;61932542;62616007;2401643;2483852;3188847;3716477;4189579;4514279;5027768;6014501;6140207;6762330;15955449;16699229;21734149;26937042;29026297;29626112;29645851;30749164;31141094;38676530;38777731;38802983;39355719;39742366;39742486;45588129;45588482;46268287;48191141;48827313;50670650;51566521;53101541;54219641;54739558;55110055;55110123;58879644;59321695;59681177;62260389;63036630;63037058;63609386;63609520;109914;883125;911124;1227434;1253151;1459909;4740727;5515738;6051132;7432009;7677808;7728308;8023776;8949615;10104043;14154289;14154373;14346855;15959319;16610009;17027649;18327700;19059658;21567621;22020792;23488896;23835031;24080915;24299867;26466555;29638017;29657569;29980303;30532403;31914940;31915072;32099603;33290339;38979651;43121792;43148333;43998474;45052077;46902649;50306994;52315913;52534088;52671690;54138631;54982789;57422899;60216400;60217306;60559729;61408761;62028950;62794738;63237709;63240135;64810409;70091689;70092044;71505507;73980502;1003669;2116167;3218865;3310102;3319784;4115661;4116150;4116251;6125922;8520749;9673478;10157138;10508493;13321079;13799503;16519236;16589996;18682152;18794464;19049162;19819543;23239670;23395195;24117102;25151987;25310538;26172754;26953272;28259574;29821229;29843174;30854682;31273171;34504553;35306141;35347475;37886517;37941267;38068176;40695090;41429027;41947930;42331084;45257627;45526420;45944740;48573823;48862323;48899961;49637794;57050681;57921866;60755560;60898509;60909822;61327645;61349287;62532544;62928457;63544056;64101824;64101931;68767901;70274981;70276477;71285569;73688219;73823818;73841768;630327;2816434;5200731;5999146;7699409;9562222;9722033;10321771;10980282;12398856;14039754;14851579;14930864;16150220;16958775;18952401;19314310;20041904;20328516;20807977;24281675;24692742;24867924;28786086;28923897;29086524;29276420;32232961;34039189;35921941;37951976;39956360;40074749;43672043;44277024;45201882;48420937;54564038;55776866;57418457;1250855;5201710;5280962;6390381;6541738;8368066;8821946;10250510;13038166;13236817;16057788;22090183;24639730;24798592;26832157;29742865;30652474;31915303;32677062;34933372;35413658;35413788;40671748;45813693;45813982;48526321;50187430;53807815;54448393;54600577;54601761;56420886;57324341;57489015;57576169;2679561;3005721;4194972;4651570;6203544;6954472;7667918;10202867;12353764;14033216;14126361;15942670;16177765;17386360;23947497;26547049;27254771;29531603;30319078;30668959;35976990;36827292;39478811;41285342;46251056;46251123;48581146;3496819;4313986;5288381;5803465;7491342;8342690;9000236;17168208;18253716;18253791;20361813;23364459;23627332;25964579;25964693;28710237;32552164;33244194;37926225;41857117;42384729;48130545;48131526;48361295;2410403;4266605;9780293;10174739;11222751;12052913;12305023;12518876;13113555;13187246;13464617;14847551;15256219;15438483;20104667;21077478;22585735;29009686;29248849;33655798;37886338;40276449;40276571;40657334;41272613;41637244;41684257;42711738;43144524;44886427;45514348;46623873;47370236;47408159;47772021;48194756;48762606;6559286;7023584;7145783;10691185;10698825;11661275;12069168;13230029;13230248;14212049;14635377;15240731;15508077;18028834;22151082;22330726;23633784;23633859;25660155;32304327;35153755;35429857;39257009;42580184;44372413;45885953;46466149;46883233;47862783;968047;3369934;5988838;8134173;9820865;11394290;11397397;18605286;20607597;21247737;24758368;26281462;28148318;29721090;30613776;35186760;37401249;37543423;38746486;39704572;39939374;40800620;44786915;46543871;48114741;49423564;49424594;50463214;50651917;51915335;52447382;52572225;53221310;53227383;54092817;54412419;54491134;55540087;58037494;61216979;61832229;2830301;2991292;6943211;10668313;11671893;13725724;14266923;15160226;15160417;15160969;15209919;20037233;21187113;21643887;25532421;25605166;29111443;30014609;33190249;37117697;39028614;39333900;39572968;43925681;43927311;45300366;46352127;49817622;50051631;50209214;50761609;50977557;51056721;51769961;51772220;52562575;52671254;54375021;54382963;56771157;59207097;60169904;61568029;61568268;61890991;972785;2845134;3383197;3676842;3677851;4439914;7046388;9032678;10477723;10824189;13593054;14782642;15670265;15670551;15676041;17076993;17582091;17940511;18425840;19904020;21425636;28404931;28405388;31448909;34794287;38263237;39010568;39175088;40426747;40560090;40565557;41814857;41910321;2890989;3034083;3422300;4128961;6767095;6981980;7088568;9520817;10418306;12284331;14994385;15765568;16069467;19176394;21774510;25019505;29895655;31441906;32009590;33477877;36462749;41962025;526801;5494645;5727144;6822112;10845220;11504041;11651164;11662490;13184980;13556827;13968649;14945887;15067900;15255401;15607976;15783890;15852248;16999661;18488208;19363941;20594343;21287185;21749009;21935926;22708166;23965692;24722013;25234094;28298511;28298688;29658601;30463961;31499399;32208216;32370296;33123769;33125212;33250802;33834586;34375929;34705813;36494827;37960961;41518452;41519715;41752877;42242980;42507331;43352302;45010498;45064317;46288030;47977973;48092113;48763589;50316356;51438940;53718006;53797807;54121148;54121277;2821881;5494681;7648523;8872004;9326394;9568334;11284603;11439853;11554853;11763643;11765333;12091992;14563781;14822120;15961571;22329940;23276367;28200203;28516501;28579274;31191690;31253685;31938977;32169149;33735360;34196344;37337643;45076755;47062403;47160489;47322042;47590662;48568387;50822043;52154172;54497781;56151523;250282;2366255;2588603;3584533;3673101;5674092;6363362;9043784;9574348;10080116;10699775;15761689;15785455;15890358;16550796;19011815;21305062;26586715;27763074;28937197;29435329;30459224;31285647;31287221;31885328;32457784;32791114;33926607;34125402;34618536;34648090;35887260;35887459;35902667;36050153;36233668;36371359;36409679;36589234;37615859;37616069;39806763;40033432;41179996;41448367;43742340;44174577;44189016;44259285;45036059;45952495;46289262;48099798;49146065;50135940;50450439;50722006;51879410;52114470;52258384;52381194;52531528;52656749;53147350;53703803;54092803;54208739;4006107;4411372;7524153;7524270;7984909;9977281;13337550;13473091;14508177;18146328;21497558;21863036;22167614;22424138;25026022;25699400;26438057;26813361;27156365;27239526;27298742;27382223;28283708;29699363;30279831;30513724;30600810;32742727;33074478;35227924;36667388;36920422;37043258;37391409;40776883;41945373;46570071;47088296;47766080;50490175;51523984;51556394;52114530;52114758;52116553;52117091;52752683;53661992;1024153;4463700;7580417;7858795;9621996;9622111;11403711;13837996;22520930;24340509;25417910;25418329;27811904;30039942;30553101;33275073;33413814;34458930;34631694;34818392;37400274;37711428;40702886;40703091;40852155;42100057;42532922;42533944;42849087;42889615;43053651;43410354;43736279;43736608;43783647;43784261;43844272;43904036;43988094;45409883;46714679;46727021;48048479;2692755;2731790;3963323;5192773;11458901;16323773;19175478;19683043;20330213;20652598;32103914;33789538;34034806;34419185;35345741;36485709;40569281;41590870;41592384;41677344;41907105;42368717;42588860;42646585;42829684;43325227;43629929;43732505;43856018;43857013;45728125;47291253;47604260;48257791;610784;1243711;2564008;3764389;5926069;6686336;7848692;8431922;8680196;9765943;10488486;13494425;17698117;18000714;24655551;25168780;25849071;30995310;32935268;34718397;38170244;38432402;38432554;41193333;42491217;43356311;48499963;48948857;51972176;52186792;1403339;4251049;5510993;7353446;7358539;7594831;7666778;8462245;8463255;8667896;8682172;10606495;11434099;12581975;13350360;13383023;16833193;19717808;26158190;26872958;27090223;28118646;28459828;28696981;28987691;29538901;30496428;31318906;35570996;43737646;44284970;44679708;45023492;45440102;47028174;47028275;47058453;47333615;47499145;47801665;48285950;48790361;50094810;52337902;52497913;52747533;52775639;52796591;52932718;121497;121570;121622;121700;121748;1741594;3522510;4163281;6467300;8454823;11982714;14412428;15500079;16303606;17367932;17561675;17562951;17563197;2195600;2450986;8560933;9755008;15537878;18593373;18791591;18829789;19435319;72338;1462127;1662378;1817826;5205818;8011798;8081408;10299983;10381625;13990893;17993845;23063969;26054458;31607704;31956006;32080727;33663619;299889;589837;694773;798383;805090;4739234;5828551;8202975;11069441;11071514;13562191;15018149;15850098;15850342;21696753;23061407;24615224;26945250;28022292;31747472;403395;1678653;2250332;2688281;2955801;3533596;4217454;5727339;6523897;6613732;6688540;6963434;8270103;8664434;8665670;9579507;9818266;9832911;11184855;15724405;17607810;19602699;19730125;21084441;21614044;23168767;24672139;25532971;26502175;28213741;32362551;32415199;32927805;34576714;36560035;36584466;39189823;40348706;42720918;44695261;49526922;50594361;50670273;53477768;487153;1020138;1021633;1433985;1470153;1998841;2118864;2489972;2758311;2760304;3228890;3229417;3769530;5965329;6685157;7153050;7725487;8624629;8624717;10223188;14906421;15114690;22668743;25242451;26256188;28969758;29875844;34880354;35172541;35648972;35692886;38828218;39445795;39834116;39922650;40007153;40407942;41889464;42446171;42475594;44167960;45812583;47504578;47505596;49012119;51060150;51427817;51701652;53142841;53143061;53417079;53419357;895482;2896633;2897753;2978937;2985167;3758728;6447547;8123534;8138923;8574913;9095782;9181152;9426126;10126302;20398777;20934528;21744487;22899479;32116492;33375400;33426180;33884833;33980580;37392526;37912870;38676913;38739368;39008372;39811683;1625131;1756220;2265737;2761813;5986009;7952546;8811702;9184299;9480780;10186287;11196593;17821361;18706314;18706415;24478155;29488678;33633171;36939925;37467174;37988029;38051732;39816784;40172962;209497;1562098;1842438;1922548;2303266;2450613;2976883;3197580;3218881;3224502;3454842;3852928;3858246;4257532;4982461;5035468;5592735;5783976;8134937;8259778;8260915;9306242;10301029;14771452;16708121;16919320;17685152;18923196;18924193;19302167;20943650;27106755;28189784;28190242;29095640;30921859;31114061;32733188;35243195;35877579;36486392;37607933;38586388;38611078;39540987;39879875;40361456;40758041;41324723;42149912;448232;450587;991695;1714822;3161614;4373584;4551347;4759841;6404664;6631336;7300586;7360668;9464432;10355449;19338335;20209480;20281035;21210310;21400882;21917773;24546004;24643410;24798312;26719375;28270951;30729943;30774826;31603657;33931142;36281677;36749581;37133222;38190710;38842676;39517145;40288845;42450056;43152973;43896712;3627323;11676682;12179468;13111617;14965523;16377386;18424548;19393924;23300625;23728211;24232021;24889201;25274764;25671489;25868244;25888094;26716309;27499619;27501076;29851214;29852904;30419497;31197435;31622347;32504209;33605516;5569181;6283715;7109381;8474664;12382778;13197641;13552033;14288016;17404103;17603178;18707703;24292857;29320806;29659730;31425419;31505648;31875931;32039981;33335129;33656068;34318284;34450221;375832;1707178;2123200;2256732;2466946;3531482;4450626;5272687;6137711;6139258;6271828;6487290;8065717;9094317;9319243;11582135;12080793;12762888;13783290;15782958;27612495;29705986;29717486;29945873;33166165;33544736;34060515;34139577;34788476;1235562;2836787;4828668;6137571;6460211;6504556;7052771;7807904;7808148;8785082;9327103;9327576;9455821;10946615;12073306;12348833;15499743;17073064;17888001;23588053;26285073;27228198;27228349;27987135;29717572;31827469;32383854;33051656;45622;584562;1852423;2295727;2670854;15871487;16388700;17952798;19259115;20191233;22195146;23222203;25355510;28304265;28584352;30920588;31741022;31741120;956270;1036371;1773295;1784292;3503420;4010000;5881986;8785134;9961491;10112996;10509568;15323936;15800343;16195631;16195743;18200147;19687611;21143836;25741457;28377925;29684474;30997228;277127;300445;433536;150550;111628;101681;326438;188001;205509;37405;6374;77210;47953;34588;27558;28555;4604;21360;21903;7840;15487;8269;8598;1;657;20490;14583;9;295;744;2712;3662;4250;5278;1885;15772;17112;13914;725;4140;668;1795;299;1;403;9141;2194;164;3012;849;28313;1263;1523;10440;8795;993;228;96;22142;8420;1401;1829;1510;1550;5156;1;2244;1257;62293;901;881;1;127;1;550;6912;8961;656;5145;1047;24601;753;17532;1;22594;256;3073;3647;13165;4464;2260;1288;1545;1646;6159;1351;5720;14685;9529;15075;14362;48935;53395;1450;643;18;40592;16994;1;6451;1;8252;8499;1515;2377;14160;127114;54783;23406;99928;1981;4789;209650;170967;223152;10937;5390;3194;1099;41613;227312;284889;8730;60188;2225;2326;425155;66812;84304;41613;17643;249368;133783;18983;17993;1954;72458;73902;12909;14254;37960;2015;994	136176;2338021;2401612;3551059;3551176;3801282;5112209;6551971;6634469;8039753;8059450;11789084;11887967;13084664;13084847;14161344;14964522;16832747;20216110;22622194;22939436;28028358;28510528;29772074;31928587;34673582;34721515;34826647;35149714;42659477;44215564;47248043;51782735;51785987;52611668;53258417;53370753;54421282;55239216;55240232;55284482;56827644;58070238;58084772;58625653;59169846;59492000;60390570;61932601;62616068;2401662;2484008;3188934;3716516;4189652;4514303;5027878;6014710;6140349;6762366;15955547;16699301;21734162;26937164;29026377;29626268;29645951;30749270;31141187;38676778;38777885;38803079;39355867;39742390;39742497;45588141;45588523;46268367;48191243;48827391;50670728;51566613;53101755;54219676;54739744;55110089;55110269;58879757;59321706;59681207;62260470;63036826;63037070;63609407;63609538;109991;883232;911141;1227513;1253402;1459927;4740766;5515839;6051144;7432102;7677916;7728372;8023811;8949648;10104168;14154317;14154427;14346888;15959441;16610101;17027731;18327805;19059776;21567737;22020905;23488950;23835125;24081093;24299966;26466602;29638062;29657714;29980403;30532476;31914954;31915095;32099696;33290433;38979760;43121891;43148359;43998513;45052194;46902749;50307296;52316172;52534245;52671853;54138744;54982968;57422995;60216442;60217340;60559833;61408860;62029023;62794829;63237759;63240236;64810491;70091719;70092058;71506558;73980600;1006576;2116223;3218920;3310215;3319924;4115678;4116252;4119068;6125999;8520787;9673548;10157193;10508532;13321602;13799590;16519297;16590023;18682320;18794524;19049306;19819641;23239767;23395260;24117173;25152059;25310611;26173085;26953563;28259831;29821326;29843287;30855001;31273689;34504610;35306166;35347589;37886631;37941362;38068207;40695267;41429155;41947947;42331258;45257681;45526630;45944859;48573974;48862555;48900057;49638072;57050734;57921973;60755728;60898985;60909867;61327822;61349355;62532750;62931593;63544208;64101848;64101941;68767997;70275093;70276672;71285691;73688369;73823948;73841808;630428;2816853;5200834;5999184;7699540;9562310;9722133;10321801;10980449;12398964;14040013;14851693;14931250;16150424;16958908;18952731;19314428;20042104;20328576;20808078;24281722;24692764;24868046;28786264;28924050;29086888;29276545;32233074;34039235;35921959;37952001;39956410;40075312;43672134;44277113;45201921;48421073;54564059;55776949;57418474;1251406;5201783;5281015;6390505;6541884;8368089;8822043;10250594;13038218;13237055;16057939;22090281;24639838;24798690;26832283;29743305;30652561;31915374;32677350;34933504;35413714;35413798;40671768;45813752;45813999;48526343;50187556;53807851;54448454;54601013;54602260;56421016;57324463;57489042;57576605;2679572;3005982;4194986;4651693;6203636;6954482;7668056;10202957;12353881;14033298;14126661;15942792;16177863;17386382;23947622;26547193;27256274;29531673;30319153;30669409;35977107;36827350;39478873;41285383;46251068;46251160;48581202;3497051;4314249;5288689;5803511;7491379;8342849;9000247;17168272;18253798;18255039;20361946;23364541;23627427;25964624;25964737;28710352;32552241;33244364;37926284;41857210;42384831;48130572;48131780;48361323;2410422;4266686;9780348;10174848;11222878;12053040;12305086;12518931;13113627;13187354;13464739;14847647;15256311;15438522;20104728;21077579;22585967;29009998;29248967;33655896;37886380;40276463;40276589;40657391;41272721;41637315;41684400;42711871;43144810;44886588;45514433;46623908;47370271;47408224;47772127;48194834;48762656;6559399;7023666;7146471;10691213;10698863;11661405;12069205;13230137;13230353;14212138;14635670;15240783;15508233;18028926;22152374;22330774;23633794;23633871;25660273;32304432;35153917;35429895;39257136;42580293;44372535;45886066;46466241;46883267;47862833;968295;3370046;5988936;8134204;9820980;11396310;11397516;18605371;20609490;21247831;24758481;26281518;28148368;29721196;30614481;35186862;37401358;37543575;38746568;39704671;39939500;40800729;44787268;46543954;48114939;49423612;49425139;50463359;50652036;51915429;52447534;52572331;53221605;53227659;54092890;54412518;54491264;55540193;58037596;61217170;61832512;2830381;2991526;6943379;10668407;11673312;13725774;14267046;15160414;15160619;15161025;15210165;20037450;21187370;21644231;25532521;25605263;29111778;30014711;33190398;37118090;39028826;39334090;39573124;43925805;43927448;45300511;46352229;49817710;50051752;50209342;50761739;50977668;51056811;51770061;51772343;52562676;52671356;54375450;54383270;56771233;59207188;60169921;61568052;61568310;61891082;972850;2845197;3383288;3676869;3678308;4439990;7046485;9032777;10477873;10824295;13593139;14782665;15670507;15670575;15676275;17077484;17582272;17940650;18426647;19904071;21425699;28404994;28405537;31449021;34794345;38263308;39010592;39175156;40426863;40560191;40565570;41814883;41910505;2891146;3034226;3422432;4129069;6767203;6982030;7088584;9520880;10418343;12284433;14994490;15765788;16069640;19176447;21774896;25019572;29895822;31441923;32009704;33477972;36462851;41962080;526918;5494681;5727463;6822265;10845419;11504138;11651265;11662587;13185083;13556881;13968745;14945944;15067945;15255421;15608031;15783902;15852361;16999833;18488238;19364000;20594653;21287236;21749108;21936021;22708315;23965794;24722145;25234200;28298644;28298709;29658712;30464136;31499531;32208281;32370387;33124258;33125258;33250893;33834700;34375944;34705931;36494875;37961100;41518758;41519750;41752887;42243078;42507440;43352412;45010617;45064381;46288134;47978020;48092199;48763644;50316370;51439019;53718121;53797896;54121215;54121287;2821953;5494734;7648591;8872121;9326871;9568440;11284738;11440001;11555096;11763738;11765421;12092158;14563874;14822213;15961731;22329982;23276475;28200317;28516584;28579592;31191840;31253724;31939237;32169250;33735477;34196507;37337679;45076897;47062499;47160633;47322188;47590871;48568544;50822080;52154186;54497905;56151612;250296;2366972;2588698;3584839;3674400;5674208;6363459;9043811;9574377;10080201;10699924;15761705;15785493;15890629;16550891;19011909;21305243;26586743;27763127;28937330;29435481;30459373;31285948;31287291;31885426;32457812;32791265;33926704;34125536;34618713;34648114;35887410;35887606;35902827;36050300;36233847;36372487;36409721;36589328;37615889;37616086;39806900;40033462;41180014;41448404;43742444;44174865;44189340;44259326;45036127;45952594;46289403;48100053;49146173;50136036;50450458;50722151;51879511;52114543;52258755;52381299;52531616;52656921;53147404;53703993;54092902;54208839;4006207;4411418;7524164;7524412;7985093;9977455;13337567;13473153;14508278;18146413;21497658;21863124;22167668;22424156;25026063;25699501;26438184;26813435;27156513;27239858;27298816;27382395;28283758;29699408;30279943;30513894;30600887;32742763;33074622;35227989;36667485;36920527;37043380;37391846;40776982;41945446;46570120;47088360;47766713;50490187;51524089;51556506;52114777;52115597;52116587;52117103;52752944;53662075;1024441;4463791;7580507;7859065;9622050;9622125;11403861;13838881;22520980;24340831;25418005;25418508;27812018;30040089;30553170;33275219;33413904;34459036;34631879;34818486;37400614;37711515;40702983;40703109;40852337;42100192;42533214;42534000;42849229;42889754;43053751;43410480;43736558;43736763;43783715;43784685;43844547;43904142;43988425;45409971;46714696;46727078;48048560;2692792;2731956;3963411;5192927;11459175;16323895;19175490;19683185;20331631;20652622;32103993;33789927;34034951;34419300;35345900;36485854;40569451;41591433;41592422;41677675;41907174;42368838;42588945;42646805;42829835;43325403;43630054;43732658;43856050;43857033;45728173;47291438;47604572;48258023;610873;1243785;2564138;3764412;5926113;6686438;7848710;8432066;8680348;9766227;10488591;13494501;17698313;18000809;24655777;25168820;25849163;30995402;32935540;34718499;38170279;38432415;38432569;41193372;42491308;43356445;48500166;48948902;51972283;52186802;1403698;4251325;5511124;7354175;7358650;7594920;7666817;8462301;8464656;8668002;8682269;10606718;11434148;12582296;13350488;13383100;16833436;19717828;26158281;26873069;27090419;28118662;28459965;28697075;28987895;29539040;30496499;31318918;35571088;43737722;44285068;44679810;45023571;45440376;47028276;47031092;47058780;47333713;47499248;47801764;48286054;48790428;50094842;52337914;52498049;52747574;52775761;52796691;52932928;121512;121584;121642;121714;121768;1741668;3522577;4163293;6467407;8454927;11982756;14412529;15500188;16303718;17368057;17561814;17562976;17563611;2195706;2451308;8561012;9755126;15537982;18593496;18791605;18829940;19435347;72377;1462246;1662511;1817927;5206157;8011842;8081500;10300091;10381754;13990951;17994008;23064110;26054777;31608201;31956118;32081171;33663719;300096;589985;694913;798439;805216;4739360;5828601;8202997;11070560;11071576;13562542;15018166;15850123;15850455;21696853;23061487;24615283;26945261;28022406;31747486;403894;1680287;2250596;2688386;2955944;3533686;4217533;5727431;6523997;6613823;6688716;6963522;8270208;8664716;8665716;9579533;9818285;9833046;11184870;15724449;17607871;19602844;19730299;21084559;21614153;23168780;24672204;25533069;26502248;28214582;32362703;32415483;32927870;34576816;36560045;36584492;39189982;40348987;42721002;44695275;49527417;50594458;50670480;53477952;487308;1021622;1023363;1434084;1470245;1998912;2118984;2490079;2758410;2760403;3229185;3229429;3769722;5965366;6685212;7154114;7725567;8624658;8624739;10223295;14906520;15114738;22668830;25242564;26256211;28969772;29875928;34880501;35172632;35649150;35693061;38828403;39445850;39834257;39923012;40007222;40408048;41889523;42446304;42475610;44168055;45812652;47504642;47507522;49012176;51060213;51427934;51701663;53142852;53143076;53417136;53419526;895599;2896751;2898252;2978987;2985294;3758844;6447627;8123586;8139183;8574985;9095861;9181523;9426197;10126361;20398861;20934544;21744606;22899541;32116584;33375495;33426191;33884916;33980744;37392659;37912986;38677012;38739488;39008489;39811781;1625255;1756248;2265845;2761913;5986034;7952719;8811825;9184314;9480931;10186356;11196648;17821394;18706344;18706429;24478268;29488780;33633187;36940184;37467276;37988473;38051877;39816885;40172972;209589;1562414;1842545;1922711;2303462;2450756;2977013;3197685;3218984;3224663;3455338;3853104;3858347;4257625;4982476;5035517;5592836;5784400;8134961;8260731;8262429;9306252;10301103;14771491;16708151;16919576;17685329;18923242;18926123;19302201;20943790;27106826;28189886;28190791;29096200;30922043;31114167;32733382;35243278;35877790;36486512;37608058;38586507;38611124;39541187;39880194;40361568;40758128;41325143;42149949;448384;450679;991786;1715061;3161739;4373619;4551496;4760185;6405003;6631448;7300861;7360777;9464760;10355530;19338389;20209567;20281217;21210494;21401060;21918573;24546230;24643421;24798370;26719465;28270963;30730088;30775142;31603753;33931204;36281779;36749778;37133242;38190747;38842790;39517175;40288963;42450158;43153113;43896847;3627414;11676786;12179551;13111698;14965608;16377464;18424698;19394072;23300664;23728295;24232120;24889321;25274831;25671543;25868429;25888455;26716353;27501077;27501177;29851947;29852935;30419595;31197448;31622437;32504307;33605576;5569288;6283821;7109470;8474712;12382931;13197748;13552151;14288115;17404178;17603297;18707848;24292961;29321333;29662543;31425579;31505734;31875949;32040016;33335221;33656132;34318436;34450262;375870;1707351;2123316;2256855;2467234;3531865;4450725;5272851;6137824;6139361;6272278;6487397;8065741;9094469;9319282;11582239;12080892;12762983;13783315;15782993;27612506;29706299;29717581;29945986;33166216;33544856;34060903;34140023;34788630;1235675;2837021;4828682;6137689;6460246;6504568;7053513;7807914;7808352;8785181;9327511;9327677;9455941;10946790;12073392;12349133;15499810;17073118;17888093;23588153;26285182;27228341;27228786;27987262;29717689;31827555;32383950;33051777;45708;584667;1852649;2295819;2670973;15871636;16388803;17952891;19259154;20191343;22195192;23222315;25355616;28304275;28584464;30920900;31741045;31741132;956310;1036674;1773381;1784661;3503581;4010077;5882089;8785284;9961619;10113052;10509698;15324043;15800436;16195644;16195757;18200436;19687716;21143976;25741615;28378063;29684490;30997356;277224;300557;433646;150699;111856;101791;326512;188058;205627;37493;6448;77223;48109;34602;27604;30485;4732;21509;21966;7965;15815;9375;8682;663;874;20641;14715;235;574;815;2880;3770;4298;7200;2031;15909;17236;13995;850;4151;730;1827;372;289;632;9234;2314;185;3063;946;28376;1277;1973;10529;8891;1085;344;186;22294;8748;1610;1841;1673;1632;5262;122;2339;1283;62387;1006;898;95;254;342;593;6964;9062;773;5156;1161;24687;908;17739;2379;22685;3074;3175;3678;13243;4565;2319;1302;1647;4463;6303;1435;5807;14968;9555;15173;14546;49016;53460;1562;673;54;40721;17228;174;6591;139;8269;8558;1562;2688;14175;127180;54903;23443;100245;4790;4891;209812;171132;223322;11036;5639;3207;1227;41669;227463;285057;8801;60294;2327;5135;425170;66934;84350;41706;17756;249492;133873;19557;18094;2041;72525;74026;13003;16160;38092;2094;1092	+;+;+;+;+;+;+;+;+;+;+;+;+;+;+;+;+;+;+;+;+;+;+;+;+;+;+;+;+;+;+;+;+;+;+;+;+;+;+;+;+;+;+;+;+;+;+;+;+;+;-;-;-;-;-;-;-;-;-;-;-;-;-;-;-;-;-;-;-;-;-;-;-;-;-;-;-;-;-;-;-;-;-;-;-;-;-;-;-;-;-;-;-;-;-;+;+;+;+;+;+;+;+;+;+;+;+;+;+;+;+;+;+;+;+;+;+;+;+;+;+;+;+;+;+;+;+;+;+;+;+;+;+;+;+;+;+;+;+;+;+;+;+;+;+;+;+;+;+;+;+;+;+;+;+;+;+;+;+;-;-;-;-;-;-;-;-;-;-;-;-;-;-;-;-;-;-;-;-;-;-;-;-;-;-;-;-;-;-;-;-;-;-;-;-;-;-;-;-;-;-;-;-;-;-;-;-;-;-;-;-;-;-;-;-;-;-;-;-;-;-;-;-;-;-;-;-;-;+;+;+;+;+;+;+;+;+;+;+;+;+;+;+;+;+;+;+;+;+;+;+;+;+;+;+;+;+;+;+;+;+;+;+;+;+;+;+;+;-;-;-;-;-;-;-;-;-;-;-;-;-;-;-;-;-;-;-;-;-;-;-;-;-;-;-;-;-;-;-;-;-;-;-;+;+;+;+;+;+;+;+;+;+;+;+;+;+;+;+;+;+;+;+;+;+;+;+;+;+;+;-;-;-;-;-;-;-;-;-;-;-;-;-;-;-;-;-;-;-;-;-;-;-;-;-;-;-;-;-;-;-;-;-;-;-;-;-;-;-;-;-;-;-;-;-;-;-;-;-;-;-;-;-;-;-;-;-;-;-;-;-;+;+;+;+;+;+;+;+;+;+;+;+;+;+;+;+;+;+;+;+;+;+;+;+;+;+;+;+;+;-;-;-;-;-;-;-;-;-;-;-;-;-;-;-;-;-;-;-;-;-;-;-;-;-;-;-;-;-;-;-;-;-;-;-;-;-;-;-;-;-;+;+;+;+;+;+;+;+;+;+;+;+;+;+;+;+;+;+;+;+;+;+;+;+;+;+;+;+;+;+;+;+;+;+;+;+;+;+;+;+;+;+;+;+;+;-;-;-;-;-;-;-;-;-;-;-;-;-;-;-;-;-;-;-;-;-;-;-;-;-;-;-;-;-;-;-;-;-;+;+;+;+;+;+;+;+;+;+;+;+;+;+;+;+;+;+;+;+;+;+;+;+;+;+;+;+;+;+;+;+;+;+;+;+;+;+;+;+;+;+;+;+;+;+;+;+;+;+;+;+;+;+;+;+;+;+;+;+;+;+;+;+;+;+;+;+;+;+;+;+;+;+;+;+;+;+;+;+;+;+;+;-;-;-;-;-;-;-;-;-;-;-;-;-;-;-;-;-;-;-;-;-;-;-;-;-;-;-;-;-;-;-;-;-;-;-;-;-;-;-;-;-;-;-;-;-;-;-;-;-;-;-;-;-;-;-;-;-;-;-;-;-;-;-;-;-;-;-;-;-;-;-;-;-;-;-;-;-;-;-;-;-;-;-;-;-;-;-;-;-;-;-;-;-;-;-;-;-;-;-;-;-;-;-;-;+;+;+;+;+;+;+;+;+;+;+;+;+;+;+;+;+;+;+;+;+;+;+;+;+;+;+;+;+;+;+;+;+;+;+;+;+;+;+;+;+;+;+;+;+;+;+;+;-;-;-;-;-;-;-;-;-;-;-;-;-;-;-;-;-;-;-;-;-;-;-;-;-;-;-;-;-;-;-;-;-;-;-;-;-;-;-;-;-;-;-;+;+;+;+;+;+;+;+;+;+;+;+;+;+;+;+;+;+;+;+;+;+;+;+;+;+;+;+;+;+;+;+;+;+;+;+;+;+;+;+;+;+;+;+;+;+;+;+;+;+;+;+;+;+;+;+;+;+;+;+;+;+;+;+;-;-;-;-;-;-;-;-;-;-;-;-;-;-;-;-;-;-;-;-;-;-;-;-;-;-;-;-;-;-;-;-;-;-;-;-;-;-;-;-;-;-;-;-;-;-;-;-;-;+;+;+;+;+;+;+;+;+;+;+;+;+;+;+;+;+;+;-;-;-;-;-;-;-;-;-;-;-;-;-;-;-;-;-;-;-;-;-;-;-;-;-;-;+;+;+;+;+;+;+;+;+;+;+;+;+;+;+;+;+;+;+;+;+;+;+;+;+;+;+;+;+;+;+;+;+;+;+;+;+;+;+;+;+;+;+;+;+;+;+;+;+;+;+;+;+;+;+;+;+;+;+;+;+;+;+;+;-;-;-;-;-;-;-;-;-;-;-;-;-;-;-;-;-;-;-;-;-;-;-;-;-;-;-;-;-;-;-;-;-;-;-;-;-;-;-;-;-;-;-;-;-;-;-;-;-;-;-;-;+;+;+;+;+;+;+;+;+;+;+;+;+;+;+;+;+;+;+;+;+;+;+;+;+;+;+;+;+;-;-;-;-;-;-;-;-;-;-;-;-;-;-;-;-;-;-;-;-;-;-;-;-;-;-;-;-;-;-;-;-;-;-;-;-;-;-;-;-;-;-;-;-;-;-;-;-;-;-;-;-;-;-;-;-;-;-;-;-;-;-;-;-;-;-;-;-;-;-;-;-;-;+;+;+;+;+;+;+;+;+;+;+;+;+;+;+;+;+;+;+;+;+;+;+;+;+;+;+;+;+;+;+;+;+;+;+;+;+;+;+;+;+;+;+;+;+;+;+;+;+;+;+;+;+;+;+;+;+;+;+;+;+;+;+;+;+;-;-;-;-;-;-;-;-;-;-;-;-;-;-;-;-;-;-;-;-;-;-;+;+;+;+;+;+;+;+;+;+;+;+;+;+;+;+;+;+;+;+;+;+;+;+;+;+;+;+;+;-;-;-;-;-;-;-;-;-;-;-;-;-;-;-;-;-;-;-;-;-;-;-;-;-;-;-;-;-;-;-;-;-;-;-;-;-;-;-;-;-;-;-;-;-;-;+;+;+;+;+;+;+;+;+;+;+;+;+;+;+;+;+;+;+;+;+;+;+;-;+;-;+;-;-;+;-;-;+;+;+;-;-;-;+;+;+;+;-;-;-;+;+;+;+;-;-;+;+;-;-;-;-;-;-;+;+;+;-;+;+;-;-;+;+;-;+;+;+;+;-;-;+;-;+;-;-;-;-;-;+;-;+;-;-;+;-;+;+;+;-;+;+;+;+;+;+;-;+;-;+;-;-;+;+;+;-;-;+;-;-;-;-;+;+;-;-;+;+;+;+;-;+;-;+;+;+;-;-;+;+;+;-;+;+;-;-;+;+;+;-;+;+;-;+;-;+;+;+;-;-;-;-;-;-;-;-;+;+;+;+;-;-;+;+;+;-;-;-;+;+	255303	132492.46	200805.10	217316.00	235331.85	210288.21	164476.52	195085.13	154585.78	148524.51	165257.72	149308.49	156699.56	100633.46	186068.20	170612.07	159802.14	123462.87	100410.94	96383.78	80289.02	100028.78	66693.53	127111.12	165729.09	115306.75	95708.37
NotFur1_GapFilledScaffold_6307_15650:RTE:LINE	CM025008.1;CM025008.1;CM025008.1;CM025008.1;CM025008.1;CM025008.1;CM025008.1;CM025008.1;CM025008.1;CM025008.1;CM025008.1;CM025008.1;CM025008.1;CM025008.1;CM025008.1;CM025008.1;CM025008.1;CM025008.1;CM025008.1;CM025008.1;CM025008.1;CM025008.1;CM025008.1;CM025008.1;CM025008.1;CM025008.1;CM025008.1;CM025008.1;CM025008.1;CM025008.1;CM025008.1;CM025008.1;CM025008.1;CM025008.1;CM025008.1;CM025008.1;CM025008.1;CM025008.1;CM025008.1;CM025008.1;CM025008.1;CM025008.1;CM025008.1;CM025008.1;CM025008.1;CM025008.1;CM025008.1;CM025008.1;CM025008.1;CM025008.1;CM025008.1;CM025008.1;CM025008.1;CM025008.1;CM025008.1;CM025008.1;CM025008.1;CM025008.1;CM025008.1;CM025008.1;CM025008.1;CM025008.1;CM025008.1;CM025008.1;CM025008.1;CM025008.1;CM025008.1;CM025008.1;CM025008.1;CM025008.1;CM025008.1;CM025008.1;CM025008.1;CM025008.1;CM025008.1;CM025008.1;CM025008.1;CM025008.1;CM025008.1;CM025008.1;CM025008.1;CM025008.1;CM025008.1;CM025008.1;CM025008.1;CM025008.1;CM025008.1;CM025008.1;CM025008.1;CM025008.1;CM025008.1;CM025008.1;CM025008.1;CM025008.1;CM025008.1;CM025008.1;CM025008.1;CM025008.1;CM025008.1;CM025008.1;CM025008.1;CM025008.1;CM025008.1;CM025008.1;CM025008.1;CM025008.1;CM025008.1;CM025008.1;CM025008.1;CM025008.1;CM025008.1;CM025008.1;CM025008.1;CM025008.1;CM025008.1;CM025008.1;CM025008.1;CM025008.1;CM025008.1;CM025008.1;CM025008.1;CM025008.1;CM025008.1;CM025008.1;CM025008.1;CM025008.1;CM025008.1;CM025008.1;CM025008.1;CM025008.1;CM025008.1;CM025008.1;CM025008.1;CM025008.1;CM025008.1;CM025008.1;CM025008.1;CM025008.1;CM025008.1;CM025008.1;CM025008.1;CM025008.1;CM025008.1;CM025008.1;CM025008.1;CM025008.1;CM025008.1;CM025008.1;CM025008.1;CM025008.1;CM025008.1;CM025008.1;CM025008.1;CM025008.1;CM025008.1;CM025008.1;CM025008.1;CM025008.1;CM025008.1;CM025008.1;CM025008.1;CM025008.1;CM025008.1;CM025008.1;CM025008.1;CM025008.1;CM025008.1;CM025008.1;CM025008.1;CM025008.1;CM025008.1;CM025008.1;CM025008.1;CM025008.1;CM025008.1;CM025008.1;CM025008.1;CM025008.1;CM025008.1;CM025008.1;CM025008.1;CM025008.1;CM025008.1;CM025008.1;CM025008.1;CM025008.1;CM025008.1;CM025008.1;CM025008.1;CM025008.1;CM025008.1;CM025008.1;CM025008.1;CM025008.1;CM025008.1;CM025008.1;CM025008.1;CM025008.1;CM025008.1;CM025008.1;CM025008.1;CM025008.1;CM025008.1;CM025008.1;CM025009.1;CM025009.1;CM025009.1;CM025009.1;CM025009.1;CM025009.1;CM025009.1;CM025009.1;CM025009.1;CM025009.1;CM025009.1;CM025009.1;CM025009.1;CM025009.1;CM025009.1;CM025009.1;CM025009.1;CM025009.1;CM025009.1;CM025009.1;CM025009.1;CM025009.1;CM025009.1;CM025009.1;CM025009.1;CM025009.1;CM025009.1;CM025009.1;CM025009.1;CM025009.1;CM025009.1;CM025009.1;CM025009.1;CM025009.1;CM025009.1;CM025009.1;CM025009.1;CM025009.1;CM025009.1;CM025009.1;CM025009.1;CM025009.1;CM025009.1;CM025009.1;CM025009.1;CM025009.1;CM025009.1;CM025009.1;CM025009.1;CM025009.1;CM025009.1;CM025009.1;CM025009.1;CM025009.1;CM025009.1;CM025009.1;CM025009.1;CM025009.1;CM025009.1;CM025009.1;CM025009.1;CM025009.1;CM025009.1;CM025009.1;CM025009.1;CM025009.1;CM025009.1;CM025009.1;CM025009.1;CM025009.1;CM025009.1;CM025009.1;CM025009.1;CM025009.1;CM025009.1;CM025009.1;CM025009.1;CM025009.1;CM025009.1;CM025009.1;CM025009.1;CM025009.1;CM025009.1;CM025009.1;CM025009.1;CM025009.1;CM025009.1;CM025009.1;CM025009.1;CM025009.1;CM025009.1;CM025009.1;CM025009.1;CM025009.1;CM025009.1;CM025009.1;CM025009.1;CM025009.1;CM025009.1;CM025009.1;CM025009.1;CM025009.1;CM025009.1;CM025009.1;CM025009.1;CM025009.1;CM025009.1;CM025009.1;CM025009.1;CM025009.1;CM025009.1;CM025009.1;CM025009.1;CM025009.1;CM025009.1;CM025009.1;CM025009.1;CM025009.1;CM025009.1;CM025009.1;CM025009.1;CM025009.1;CM025009.1;CM025009.1;CM025009.1;CM025009.1;CM025009.1;CM025009.1;CM025009.1;CM025009.1;CM025009.1;CM025009.1;CM025009.1;CM025009.1;CM025009.1;CM025009.1;CM025009.1;CM025009.1;CM025009.1;CM025009.1;CM025009.1;CM025009.1;CM025009.1;CM025009.1;CM025009.1;CM025009.1;CM025009.1;CM025009.1;CM025009.1;CM025009.1;CM025009.1;CM025009.1;CM025009.1;CM025009.1;CM025009.1;CM025009.1;CM025009.1;CM025009.1;CM025009.1;CM025009.1;CM025009.1;CM025009.1;CM025009.1;CM025009.1;CM025009.1;CM025009.1;CM025009.1;CM025009.1;CM025009.1;CM025009.1;CM025009.1;CM025009.1;CM025009.1;CM025009.1;CM025009.1;CM025009.1;CM025009.1;CM025009.1;CM025009.1;CM025009.1;CM025009.1;CM025009.1;CM025009.1;CM025009.1;CM025009.1;CM025009.1;CM025009.1;CM025009.1;CM025009.1;CM025009.1;CM025009.1;CM025009.1;CM025009.1;CM025009.1;CM025009.1;CM025009.1;CM025009.1;CM025009.1;CM025009.1;CM025009.1;CM025009.1;CM025009.1;CM025009.1;CM025009.1;CM025009.1;CM025009.1;CM025009.1;CM025009.1;CM025009.1;CM025009.1;CM025009.1;CM025009.1;CM025009.1;CM025009.1;CM025009.1;CM025009.1;CM025009.1;CM025009.1;CM025009.1;CM025009.1;CM025009.1;CM025009.1;CM025009.1;CM025009.1;CM025009.1;CM025009.1;CM025009.1;CM025009.1;CM025009.1;CM025009.1;CM025009.1;CM025009.1;CM025009.1;CM025010.1;CM025010.1;CM025010.1;CM025010.1;CM025010.1;CM025010.1;CM025010.1;CM025010.1;CM025010.1;CM025010.1;CM025010.1;CM025010.1;CM025010.1;CM025010.1;CM025010.1;CM025010.1;CM025010.1;CM025010.1;CM025010.1;CM025010.1;CM025010.1;CM025010.1;CM025010.1;CM025010.1;CM025010.1;CM025010.1;CM025010.1;CM025010.1;CM025010.1;CM025010.1;CM025010.1;CM025010.1;CM025010.1;CM025010.1;CM025010.1;CM025010.1;CM025010.1;CM025010.1;CM025010.1;CM025010.1;CM025010.1;CM025010.1;CM025010.1;CM025010.1;CM025010.1;CM025010.1;CM025010.1;CM025010.1;CM025010.1;CM025010.1;CM025010.1;CM025010.1;CM025010.1;CM025010.1;CM025010.1;CM025010.1;CM025010.1;CM025010.1;CM025010.1;CM025010.1;CM025010.1;CM025010.1;CM025010.1;CM025010.1;CM025010.1;CM025010.1;CM025010.1;CM025010.1;CM025010.1;CM025010.1;CM025010.1;CM025010.1;CM025010.1;CM025010.1;CM025010.1;CM025010.1;CM025010.1;CM025010.1;CM025010.1;CM025010.1;CM025010.1;CM025010.1;CM025010.1;CM025010.1;CM025010.1;CM025010.1;CM025010.1;CM025010.1;CM025010.1;CM025010.1;CM025010.1;CM025010.1;CM025010.1;CM025010.1;CM025010.1;CM025010.1;CM025010.1;CM025010.1;CM025010.1;CM025010.1;CM025010.1;CM025010.1;CM025010.1;CM025010.1;CM025010.1;CM025010.1;CM025010.1;CM025010.1;CM025010.1;CM025010.1;CM025010.1;CM025010.1;CM025010.1;CM025010.1;CM025010.1;CM025010.1;CM025010.1;CM025010.1;CM025010.1;CM025010.1;CM025010.1;CM025010.1;CM025010.1;CM025010.1;CM025010.1;CM025010.1;CM025010.1;CM025010.1;CM025010.1;CM025010.1;CM025010.1;CM025010.1;CM025010.1;CM025010.1;CM025010.1;CM025010.1;CM025010.1;CM025010.1;CM025010.1;CM025010.1;CM025010.1;CM025010.1;CM025010.1;CM025010.1;CM025010.1;CM025010.1;CM025010.1;CM025010.1;CM025010.1;CM025010.1;CM025010.1;CM025010.1;CM025010.1;CM025010.1;CM025010.1;CM025010.1;CM025010.1;CM025010.1;CM025010.1;CM025010.1;CM025010.1;CM025010.1;CM025010.1;CM025010.1;CM025010.1;CM025010.1;CM025010.1;CM025010.1;CM025010.1;CM025010.1;CM025010.1;CM025010.1;CM025010.1;CM025010.1;CM025010.1;CM025010.1;CM025010.1;CM025010.1;CM025010.1;CM025010.1;CM025010.1;CM025010.1;CM025010.1;CM025010.1;CM025010.1;CM025010.1;CM025010.1;CM025010.1;CM025010.1;CM025010.1;CM025010.1;CM025010.1;CM025010.1;CM025010.1;CM025010.1;CM025010.1;CM025010.1;CM025010.1;CM025010.1;CM025010.1;CM025011.1;CM025011.1;CM025011.1;CM025011.1;CM025011.1;CM025011.1;CM025011.1;CM025011.1;CM025011.1;CM025011.1;CM025011.1;CM025011.1;CM025011.1;CM025011.1;CM025011.1;CM025011.1;CM025011.1;CM025011.1;CM025011.1;CM025011.1;CM025011.1;CM025011.1;CM025011.1;CM025011.1;CM025011.1;CM025011.1;CM025011.1;CM025011.1;CM025011.1;CM025011.1;CM025011.1;CM025011.1;CM025011.1;CM025011.1;CM025011.1;CM025011.1;CM025011.1;CM025011.1;CM025011.1;CM025011.1;CM025011.1;CM025011.1;CM025011.1;CM025011.1;CM025011.1;CM025011.1;CM025011.1;CM025011.1;CM025011.1;CM025011.1;CM025011.1;CM025011.1;CM025011.1;CM025011.1;CM025011.1;CM025011.1;CM025011.1;CM025011.1;CM025011.1;CM025011.1;CM025011.1;CM025011.1;CM025011.1;CM025011.1;CM025011.1;CM025011.1;CM025011.1;CM025011.1;CM025011.1;CM025011.1;CM025011.1;CM025011.1;CM025011.1;CM025011.1;CM025011.1;CM025011.1;CM025011.1;CM025011.1;CM025011.1;CM025011.1;CM025011.1;CM025011.1;CM025011.1;CM025011.1;CM025011.1;CM025011.1;CM025011.1;CM025011.1;CM025011.1;CM025011.1;CM025011.1;CM025011.1;CM025011.1;CM025011.1;CM025011.1;CM025011.1;CM025011.1;CM025011.1;CM025011.1;CM025011.1;CM025011.1;CM025011.1;CM025011.1;CM025011.1;CM025011.1;CM025011.1;CM025011.1;CM025011.1;CM025011.1;CM025011.1;CM025011.1;CM025011.1;CM025011.1;CM025011.1;CM025011.1;CM025011.1;CM025011.1;CM025011.1;CM025011.1;CM025011.1;CM025011.1;CM025011.1;CM025011.1;CM025011.1;CM025011.1;CM025011.1;CM025011.1;CM025011.1;CM025011.1;CM025011.1;CM025011.1;CM025011.1;CM025011.1;CM025011.1;CM025011.1;CM025011.1;CM025011.1;CM025011.1;CM025011.1;CM025011.1;CM025011.1;CM025011.1;CM025011.1;CM025011.1;CM025012.1;CM025012.1;CM025012.1;CM025012.1;CM025012.1;CM025012.1;CM025012.1;CM025012.1;CM025012.1;CM025012.1;CM025012.1;CM025012.1;CM025012.1;CM025012.1;CM025012.1;CM025012.1;CM025012.1;CM025012.1;CM025012.1;CM025012.1;CM025012.1;CM025012.1;CM025012.1;CM025012.1;CM025012.1;CM025012.1;CM025012.1;CM025012.1;CM025012.1;CM025012.1;CM025012.1;CM025012.1;CM025012.1;CM025012.1;CM025012.1;CM025012.1;CM025012.1;CM025012.1;CM025012.1;CM025012.1;CM025012.1;CM025012.1;CM025012.1;CM025012.1;CM025012.1;CM025012.1;CM025012.1;CM025012.1;CM025012.1;CM025012.1;CM025012.1;CM025012.1;CM025012.1;CM025012.1;CM025012.1;CM025012.1;CM025012.1;CM025012.1;CM025012.1;CM025012.1;CM025012.1;CM025012.1;CM025012.1;CM025012.1;CM025012.1;CM025012.1;CM025012.1;CM025012.1;CM025012.1;CM025012.1;CM025012.1;CM025012.1;CM025012.1;CM025012.1;CM025012.1;CM025012.1;CM025012.1;CM025012.1;CM025012.1;CM025012.1;CM025012.1;CM025012.1;CM025012.1;CM025012.1;CM025012.1;CM025012.1;CM025012.1;CM025012.1;CM025012.1;CM025012.1;CM025012.1;CM025012.1;CM025012.1;CM025012.1;CM025012.1;CM025012.1;CM025012.1;CM025012.1;CM025012.1;CM025012.1;CM025012.1;CM025012.1;CM025012.1;CM025012.1;CM025012.1;CM025012.1;CM025012.1;CM025012.1;CM025012.1;CM025012.1;CM025012.1;CM025012.1;CM025012.1;CM025012.1;CM025012.1;CM025012.1;CM025012.1;CM025012.1;CM025012.1;CM025012.1;CM025012.1;CM025012.1;CM025012.1;CM025012.1;CM025012.1;CM025012.1;CM025012.1;CM025012.1;CM025012.1;CM025012.1;CM025012.1;CM025012.1;CM025012.1;CM025012.1;CM025012.1;CM025012.1;CM025012.1;CM025012.1;CM025012.1;CM025012.1;CM025012.1;CM025012.1;CM025012.1;CM025012.1;CM025012.1;CM025012.1;CM025012.1;CM025012.1;CM025012.1;CM025012.1;CM025012.1;CM025012.1;CM025012.1;CM025012.1;CM025012.1;CM025012.1;CM025012.1;CM025012.1;CM025012.1;CM025012.1;CM025013.1;CM025013.1;CM025013.1;CM025013.1;CM025013.1;CM025013.1;CM025013.1;CM025013.1;CM025013.1;CM025013.1;CM025013.1;CM025013.1;CM025013.1;CM025013.1;CM025013.1;CM025013.1;CM025013.1;CM025013.1;CM025013.1;CM025013.1;CM025013.1;CM025013.1;CM025013.1;CM025013.1;CM025013.1;CM025013.1;CM025013.1;CM025013.1;CM025013.1;CM025013.1;CM025013.1;CM025013.1;CM025013.1;CM025013.1;CM025013.1;CM025013.1;CM025013.1;CM025013.1;CM025013.1;CM025013.1;CM025013.1;CM025013.1;CM025013.1;CM025013.1;CM025013.1;CM025013.1;CM025013.1;CM025013.1;CM025013.1;CM025013.1;CM025013.1;CM025013.1;CM025013.1;CM025013.1;CM025013.1;CM025013.1;CM025013.1;CM025013.1;CM025013.1;CM025013.1;CM025013.1;CM025013.1;CM025013.1;CM025013.1;CM025013.1;CM025013.1;CM025013.1;CM025013.1;CM025013.1;CM025013.1;CM025013.1;CM025013.1;CM025013.1;CM025013.1;CM025013.1;CM025013.1;CM025013.1;CM025013.1;CM025013.1;CM025013.1;CM025013.1;CM025013.1;CM025013.1;CM025013.1;CM025013.1;CM025013.1;CM025013.1;CM025013.1;CM025013.1;CM025013.1;CM025013.1;CM025013.1;CM025013.1;CM025013.1;CM025013.1;CM025013.1;CM025013.1;CM025013.1;CM025013.1;CM025013.1;CM025013.1;CM025013.1;CM025013.1;CM025013.1;CM025013.1;CM025013.1;CM025013.1;CM025013.1;CM025013.1;CM025013.1;CM025013.1;CM025013.1;CM025013.1;CM025013.1;CM025013.1;CM025013.1;CM025013.1;CM025013.1;CM025013.1;CM025013.1;CM025013.1;CM025013.1;CM025013.1;CM025013.1;CM025013.1;CM025013.1;CM025013.1;CM025013.1;CM025013.1;CM025013.1;CM025013.1;CM025013.1;CM025013.1;CM025013.1;CM025013.1;CM025013.1;CM025013.1;CM025013.1;CM025013.1;CM025013.1;CM025013.1;CM025013.1;CM025013.1;CM025013.1;CM025013.1;CM025013.1;CM025013.1;CM025013.1;CM025013.1;CM025013.1;CM025013.1;CM025013.1;CM025013.1;CM025013.1;CM025013.1;CM025013.1;CM025013.1;CM025013.1;CM025013.1;CM025013.1;CM025013.1;CM025013.1;CM025013.1;CM025013.1;CM025013.1;CM025013.1;CM025013.1;CM025013.1;CM025013.1;CM025013.1;CM025013.1;CM025013.1;CM025013.1;CM025013.1;CM025013.1;CM025013.1;CM025013.1;CM025013.1;CM025013.1;CM025013.1;CM025013.1;CM025014.1;CM025014.1;CM025014.1;CM025014.1;CM025014.1;CM025014.1;CM025014.1;CM025014.1;CM025014.1;CM025014.1;CM025014.1;CM025014.1;CM025014.1;CM025014.1;CM025014.1;CM025014.1;CM025014.1;CM025014.1;CM025014.1;CM025014.1;CM025014.1;CM025014.1;CM025014.1;CM025014.1;CM025014.1;CM025014.1;CM025014.1;CM025014.1;CM025014.1;CM025014.1;CM025014.1;CM025014.1;CM025014.1;CM025014.1;CM025014.1;CM025014.1;CM025014.1;CM025014.1;CM025014.1;CM025014.1;CM025014.1;CM025014.1;CM025014.1;CM025014.1;CM025014.1;CM025014.1;CM025014.1;CM025014.1;CM025014.1;CM025014.1;CM025014.1;CM025014.1;CM025014.1;CM025014.1;CM025014.1;CM025014.1;CM025014.1;CM025014.1;CM025014.1;CM025014.1;CM025014.1;CM025014.1;CM025014.1;CM025014.1;CM025014.1;CM025014.1;CM025014.1;CM025014.1;CM025014.1;CM025014.1;CM025014.1;CM025014.1;CM025014.1;CM025014.1;CM025014.1;CM025014.1;CM025014.1;CM025014.1;CM025014.1;CM025014.1;CM025014.1;CM025014.1;CM025014.1;CM025014.1;CM025014.1;CM025014.1;CM025014.1;CM025014.1;CM025014.1;CM025014.1;CM025014.1;CM025014.1;CM025014.1;CM025014.1;CM025014.1;CM025014.1;CM025014.1;CM025014.1;CM025014.1;CM025014.1;CM025014.1;CM025014.1;CM025014.1;CM025014.1;CM025014.1;CM025014.1;CM025014.1;CM025014.1;CM025014.1;CM025014.1;CM025014.1;CM025014.1;CM025014.1;CM025014.1;CM025014.1;CM025014.1;CM025014.1;CM025014.1;CM025014.1;CM025014.1;CM025014.1;CM025014.1;CM025014.1;CM025014.1;CM025014.1;CM025014.1;CM025014.1;CM025014.1;CM025014.1;CM025014.1;CM025014.1;CM025014.1;CM025014.1;CM025014.1;CM025014.1;CM025014.1;CM025014.1;CM025014.1;CM025014.1;CM025014.1;CM025015.1;CM025015.1;CM025015.1;CM025015.1;CM025015.1;CM025015.1;CM025015.1;CM025015.1;CM025015.1;CM025015.1;CM025015.1;CM025015.1;CM025015.1;CM025015.1;CM025015.1;CM025015.1;CM025015.1;CM025015.1;CM025015.1;CM025015.1;CM025015.1;CM025015.1;CM025015.1;CM025015.1;CM025015.1;CM025015.1;CM025015.1;CM025015.1;CM025015.1;CM025015.1;CM025015.1;CM025015.1;CM025015.1;CM025015.1;CM025015.1;CM025015.1;CM025015.1;CM025015.1;CM025015.1;CM025015.1;CM025015.1;CM025015.1;CM025015.1;CM025015.1;CM025015.1;CM025015.1;CM025015.1;CM025015.1;CM025015.1;CM025015.1;CM025015.1;CM025015.1;CM025015.1;CM025015.1;CM025015.1;CM025015.1;CM025015.1;CM025015.1;CM025015.1;CM025015.1;CM025015.1;CM025015.1;CM025015.1;CM025015.1;CM025015.1;CM025015.1;CM025015.1;CM025015.1;CM025015.1;CM025015.1;CM025015.1;CM025015.1;CM025015.1;CM025015.1;CM025015.1;CM025015.1;CM025015.1;CM025015.1;CM025015.1;CM025015.1;CM025015.1;CM025015.1;CM025015.1;CM025015.1;CM025015.1;CM025015.1;CM025015.1;CM025015.1;CM025015.1;CM025015.1;CM025015.1;CM025015.1;CM025015.1;CM025015.1;CM025015.1;CM025015.1;CM025015.1;CM025015.1;CM025015.1;CM025015.1;CM025015.1;CM025015.1;CM025015.1;CM025015.1;CM025015.1;CM025015.1;CM025015.1;CM025015.1;CM025015.1;CM025015.1;CM025015.1;CM025015.1;CM025015.1;CM025015.1;CM025015.1;CM025015.1;CM025015.1;CM025015.1;CM025015.1;CM025015.1;CM025015.1;CM025015.1;CM025015.1;CM025015.1;CM025015.1;CM025015.1;CM025015.1;CM025015.1;CM025015.1;CM025015.1;CM025015.1;CM025015.1;CM025015.1;CM025015.1;CM025015.1;CM025015.1;CM025015.1;CM025015.1;CM025015.1;CM025015.1;CM025015.1;CM025015.1;CM025015.1;CM025015.1;CM025015.1;CM025015.1;CM025015.1;CM025015.1;CM025015.1;CM025015.1;CM025015.1;CM025015.1;CM025015.1;CM025015.1;CM025015.1;CM025015.1;CM025015.1;CM025015.1;CM025015.1;CM025015.1;CM025015.1;CM025015.1;CM025015.1;CM025015.1;CM025015.1;CM025015.1;CM025015.1;CM025015.1;CM025015.1;CM025015.1;CM025015.1;CM025015.1;CM025015.1;CM025015.1;CM025015.1;CM025015.1;CM025015.1;CM025015.1;CM025015.1;CM025015.1;CM025015.1;CM025015.1;CM025015.1;CM025015.1;CM025015.1;CM025015.1;CM025015.1;CM025015.1;CM025015.1;CM025015.1;CM025015.1;CM025015.1;CM025015.1;CM025015.1;CM025015.1;CM025016.1;CM025016.1;CM025016.1;CM025016.1;CM025016.1;CM025016.1;CM025016.1;CM025016.1;CM025016.1;CM025016.1;CM025016.1;CM025016.1;CM025016.1;CM025016.1;CM025016.1;CM025016.1;CM025016.1;CM025016.1;CM025016.1;CM025016.1;CM025016.1;CM025016.1;CM025016.1;CM025016.1;CM025016.1;CM025016.1;CM025016.1;CM025016.1;CM025016.1;CM025016.1;CM025016.1;CM025016.1;CM025016.1;CM025016.1;CM025016.1;CM025016.1;CM025016.1;CM025016.1;CM025016.1;CM025016.1;CM025016.1;CM025016.1;CM025016.1;CM025016.1;CM025016.1;CM025016.1;CM025016.1;CM025016.1;CM025016.1;CM025016.1;CM025016.1;CM025016.1;CM025016.1;CM025016.1;CM025016.1;CM025016.1;CM025016.1;CM025016.1;CM025016.1;CM025016.1;CM025016.1;CM025016.1;CM025016.1;CM025016.1;CM025016.1;CM025016.1;CM025016.1;CM025016.1;CM025016.1;CM025016.1;CM025016.1;CM025016.1;CM025016.1;CM025016.1;CM025016.1;CM025016.1;CM025016.1;CM025016.1;CM025016.1;CM025016.1;CM025016.1;CM025016.1;CM025016.1;CM025016.1;CM025016.1;CM025016.1;CM025016.1;CM025016.1;CM025016.1;CM025016.1;CM025016.1;CM025016.1;CM025016.1;CM025016.1;CM025016.1;CM025016.1;CM025016.1;CM025016.1;CM025016.1;CM025016.1;CM025016.1;CM025016.1;CM025016.1;CM025016.1;CM025016.1;CM025016.1;CM025016.1;CM025016.1;CM025016.1;CM025016.1;CM025016.1;CM025016.1;CM025016.1;CM025016.1;CM025016.1;CM025016.1;CM025016.1;CM025016.1;CM025016.1;CM025016.1;CM025016.1;CM025016.1;CM025016.1;CM025016.1;CM025016.1;CM025016.1;CM025016.1;CM025016.1;CM025016.1;CM025016.1;CM025016.1;CM025016.1;CM025016.1;CM025016.1;CM025016.1;CM025016.1;CM025016.1;CM025016.1;CM025016.1;CM025016.1;CM025016.1;CM025016.1;CM025016.1;CM025016.1;CM025016.1;CM025016.1;CM025016.1;CM025016.1;CM025016.1;CM025016.1;CM025016.1;CM025016.1;CM025016.1;CM025016.1;CM025016.1;CM025016.1;CM025016.1;CM025016.1;CM025016.1;CM025016.1;CM025016.1;CM025016.1;CM025016.1;CM025016.1;CM025016.1;CM025016.1;CM025016.1;CM025016.1;CM025016.1;CM025016.1;CM025016.1;CM025016.1;CM025016.1;CM025016.1;CM025016.1;CM025016.1;CM025016.1;CM025016.1;CM025016.1;CM025016.1;CM025017.1;CM025017.1;CM025017.1;CM025017.1;CM025017.1;CM025017.1;CM025017.1;CM025017.1;CM025017.1;CM025017.1;CM025017.1;CM025017.1;CM025017.1;CM025017.1;CM025017.1;CM025017.1;CM025017.1;CM025017.1;CM025017.1;CM025017.1;CM025017.1;CM025017.1;CM025017.1;CM025017.1;CM025017.1;CM025017.1;CM025017.1;CM025017.1;CM025017.1;CM025017.1;CM025017.1;CM025017.1;CM025017.1;CM025017.1;CM025017.1;CM025017.1;CM025017.1;CM025017.1;CM025017.1;CM025017.1;CM025017.1;CM025017.1;CM025017.1;CM025017.1;CM025017.1;CM025017.1;CM025017.1;CM025017.1;CM025017.1;CM025017.1;CM025017.1;CM025017.1;CM025017.1;CM025017.1;CM025017.1;CM025017.1;CM025017.1;CM025017.1;CM025017.1;CM025017.1;CM025017.1;CM025017.1;CM025017.1;CM025017.1;CM025017.1;CM025017.1;CM025017.1;CM025017.1;CM025017.1;CM025017.1;CM025017.1;CM025017.1;CM025017.1;CM025017.1;CM025017.1;CM025017.1;CM025017.1;CM025017.1;CM025017.1;CM025017.1;CM025017.1;CM025017.1;CM025017.1;CM025017.1;CM025017.1;CM025017.1;CM025017.1;CM025017.1;CM025017.1;CM025017.1;CM025017.1;CM025017.1;CM025017.1;CM025017.1;CM025017.1;CM025017.1;CM025017.1;CM025017.1;CM025017.1;CM025017.1;CM025017.1;CM025017.1;CM025017.1;CM025017.1;CM025017.1;CM025017.1;CM025017.1;CM025017.1;CM025017.1;CM025017.1;CM025017.1;CM025017.1;CM025017.1;CM025017.1;CM025017.1;CM025017.1;CM025017.1;CM025017.1;CM025017.1;CM025017.1;CM025017.1;CM025017.1;CM025017.1;CM025017.1;CM025018.1;CM025018.1;CM025018.1;CM025018.1;CM025018.1;CM025018.1;CM025018.1;CM025018.1;CM025018.1;CM025018.1;CM025018.1;CM025018.1;CM025018.1;CM025018.1;CM025018.1;CM025018.1;CM025018.1;CM025018.1;CM025018.1;CM025018.1;CM025018.1;CM025018.1;CM025018.1;CM025018.1;CM025018.1;CM025018.1;CM025018.1;CM025018.1;CM025018.1;CM025018.1;CM025018.1;CM025018.1;CM025018.1;CM025018.1;CM025018.1;CM025018.1;CM025018.1;CM025018.1;CM025018.1;CM025018.1;CM025018.1;CM025018.1;CM025018.1;CM025018.1;CM025018.1;CM025018.1;CM025018.1;CM025018.1;CM025018.1;CM025018.1;CM025018.1;CM025018.1;CM025018.1;CM025018.1;CM025018.1;CM025018.1;CM025018.1;CM025018.1;CM025018.1;CM025018.1;CM025018.1;CM025018.1;CM025018.1;CM025018.1;CM025018.1;CM025018.1;CM025018.1;CM025018.1;CM025018.1;CM025018.1;CM025018.1;CM025018.1;CM025018.1;CM025018.1;CM025018.1;CM025018.1;CM025018.1;CM025018.1;CM025018.1;CM025018.1;CM025018.1;CM025018.1;CM025018.1;CM025018.1;CM025018.1;CM025018.1;CM025018.1;CM025018.1;CM025018.1;CM025018.1;CM025018.1;CM025018.1;CM025018.1;CM025018.1;CM025018.1;CM025018.1;CM025018.1;CM025018.1;CM025018.1;CM025018.1;CM025018.1;CM025018.1;CM025018.1;CM025018.1;CM025018.1;CM025018.1;CM025018.1;CM025018.1;CM025018.1;CM025018.1;CM025018.1;CM025018.1;CM025018.1;CM025018.1;CM025018.1;CM025018.1;CM025018.1;CM025018.1;CM025018.1;CM025018.1;CM025018.1;CM025018.1;CM025018.1;CM025018.1;CM025018.1;CM025018.1;CM025018.1;CM025018.1;CM025018.1;CM025018.1;CM025018.1;CM025018.1;CM025018.1;CM025018.1;CM025018.1;CM025018.1;CM025018.1;CM025018.1;CM025018.1;CM025018.1;CM025018.1;CM025018.1;CM025018.1;CM025018.1;CM025018.1;CM025018.1;CM025018.1;CM025018.1;CM025018.1;CM025018.1;CM025018.1;CM025018.1;CM025018.1;CM025018.1;CM025018.1;CM025018.1;CM025018.1;CM025018.1;CM025018.1;CM025018.1;CM025018.1;CM025018.1;CM025019.1;CM025019.1;CM025019.1;CM025019.1;CM025019.1;CM025019.1;CM025019.1;CM025019.1;CM025019.1;CM025019.1;CM025019.1;CM025019.1;CM025019.1;CM025019.1;CM025019.1;CM025019.1;CM025019.1;CM025019.1;CM025019.1;CM025019.1;CM025019.1;CM025019.1;CM025019.1;CM025019.1;CM025019.1;CM025019.1;CM025019.1;CM025019.1;CM025019.1;CM025019.1;CM025019.1;CM025019.1;CM025019.1;CM025019.1;CM025019.1;CM025019.1;CM025019.1;CM025019.1;CM025019.1;CM025019.1;CM025019.1;CM025019.1;CM025019.1;CM025019.1;CM025019.1;CM025019.1;CM025019.1;CM025019.1;CM025019.1;CM025019.1;CM025019.1;CM025019.1;CM025019.1;CM025019.1;CM025019.1;CM025019.1;CM025019.1;CM025019.1;CM025019.1;CM025019.1;CM025019.1;CM025019.1;CM025019.1;CM025019.1;CM025019.1;CM025019.1;CM025019.1;CM025019.1;CM025020.1;CM025020.1;CM025020.1;CM025020.1;CM025020.1;CM025020.1;CM025020.1;CM025020.1;CM025020.1;CM025020.1;CM025020.1;CM025020.1;CM025020.1;CM025020.1;CM025020.1;CM025020.1;CM025020.1;CM025020.1;CM025020.1;CM025020.1;CM025020.1;CM025020.1;CM025020.1;CM025020.1;CM025020.1;CM025020.1;CM025020.1;CM025020.1;CM025020.1;CM025020.1;CM025020.1;CM025020.1;CM025020.1;CM025020.1;CM025020.1;CM025020.1;CM025020.1;CM025020.1;CM025020.1;CM025020.1;CM025020.1;CM025020.1;CM025020.1;CM025020.1;CM025020.1;CM025020.1;CM025020.1;CM025020.1;CM025020.1;CM025020.1;CM025020.1;CM025020.1;CM025020.1;CM025020.1;CM025020.1;CM025020.1;CM025020.1;CM025020.1;CM025020.1;CM025020.1;CM025020.1;CM025020.1;CM025020.1;CM025020.1;CM025020.1;CM025020.1;CM025020.1;CM025020.1;CM025020.1;CM025020.1;CM025020.1;CM025020.1;CM025020.1;CM025020.1;CM025020.1;CM025020.1;CM025020.1;CM025020.1;CM025020.1;CM025020.1;CM025020.1;CM025020.1;CM025020.1;CM025020.1;CM025020.1;CM025020.1;CM025020.1;CM025020.1;CM025020.1;CM025021.1;CM025021.1;CM025021.1;CM025021.1;CM025021.1;CM025021.1;CM025021.1;CM025021.1;CM025021.1;CM025021.1;CM025021.1;CM025021.1;CM025021.1;CM025021.1;CM025021.1;CM025021.1;CM025021.1;CM025021.1;CM025021.1;CM025021.1;CM025021.1;CM025021.1;CM025021.1;CM025021.1;CM025021.1;CM025021.1;CM025021.1;CM025021.1;CM025021.1;CM025021.1;CM025021.1;CM025021.1;CM025021.1;CM025021.1;CM025021.1;CM025021.1;CM025021.1;CM025021.1;CM025021.1;CM025021.1;CM025021.1;CM025021.1;CM025021.1;CM025021.1;CM025021.1;CM025021.1;CM025021.1;CM025021.1;CM025021.1;CM025021.1;CM025021.1;CM025021.1;CM025021.1;CM025021.1;CM025021.1;CM025021.1;CM025021.1;CM025021.1;CM025021.1;CM025021.1;CM025021.1;CM025021.1;CM025021.1;CM025021.1;CM025021.1;CM025021.1;CM025021.1;CM025021.1;CM025021.1;CM025021.1;CM025021.1;CM025021.1;CM025021.1;CM025021.1;CM025021.1;CM025021.1;CM025021.1;CM025021.1;CM025021.1;CM025021.1;CM025021.1;CM025021.1;CM025021.1;CM025021.1;CM025021.1;CM025021.1;CM025021.1;CM025021.1;CM025021.1;CM025021.1;CM025021.1;CM025021.1;CM025021.1;CM025021.1;CM025021.1;CM025021.1;CM025021.1;CM025021.1;CM025021.1;CM025021.1;CM025021.1;CM025021.1;CM025021.1;CM025021.1;CM025021.1;CM025021.1;CM025021.1;CM025021.1;CM025021.1;CM025021.1;CM025021.1;CM025021.1;CM025021.1;CM025021.1;CM025021.1;CM025021.1;CM025021.1;CM025021.1;CM025021.1;CM025021.1;CM025021.1;CM025021.1;CM025021.1;CM025021.1;CM025021.1;CM025021.1;CM025021.1;CM025021.1;CM025021.1;CM025021.1;CM025021.1;CM025021.1;CM025021.1;CM025021.1;CM025021.1;CM025021.1;CM025021.1;CM025021.1;CM025021.1;CM025021.1;CM025021.1;CM025021.1;CM025021.1;CM025021.1;CM025021.1;CM025021.1;CM025021.1;CM025021.1;CM025021.1;CM025021.1;CM025021.1;CM025021.1;CM025021.1;CM025021.1;CM025021.1;CM025021.1;CM025021.1;CM025021.1;CM025021.1;CM025021.1;CM025021.1;CM025021.1;CM025021.1;CM025021.1;CM025021.1;CM025021.1;CM025021.1;CM025022.1;CM025022.1;CM025022.1;CM025022.1;CM025022.1;CM025022.1;CM025022.1;CM025022.1;CM025022.1;CM025022.1;CM025022.1;CM025022.1;CM025022.1;CM025022.1;CM025022.1;CM025022.1;CM025022.1;CM025022.1;CM025022.1;CM025022.1;CM025022.1;CM025022.1;CM025022.1;CM025022.1;CM025022.1;CM025022.1;CM025022.1;CM025022.1;CM025022.1;CM025022.1;CM025022.1;CM025022.1;CM025022.1;CM025022.1;CM025022.1;CM025022.1;CM025022.1;CM025022.1;CM025022.1;CM025022.1;CM025022.1;CM025022.1;CM025022.1;CM025022.1;CM025022.1;CM025022.1;CM025022.1;CM025022.1;CM025022.1;CM025022.1;CM025022.1;CM025022.1;CM025022.1;CM025022.1;CM025022.1;CM025022.1;CM025022.1;CM025022.1;CM025022.1;CM025022.1;CM025022.1;CM025022.1;CM025022.1;CM025022.1;CM025022.1;CM025022.1;CM025022.1;CM025022.1;CM025022.1;CM025022.1;CM025022.1;CM025022.1;CM025022.1;CM025022.1;CM025022.1;CM025022.1;CM025022.1;CM025022.1;CM025022.1;CM025022.1;CM025022.1;CM025022.1;CM025022.1;CM025022.1;CM025022.1;CM025022.1;CM025022.1;CM025022.1;CM025022.1;CM025022.1;CM025022.1;CM025022.1;CM025022.1;CM025022.1;CM025022.1;CM025022.1;CM025022.1;CM025022.1;CM025022.1;CM025022.1;CM025022.1;CM025022.1;CM025022.1;CM025022.1;CM025022.1;CM025022.1;CM025022.1;CM025022.1;CM025022.1;CM025022.1;CM025022.1;CM025022.1;CM025022.1;CM025022.1;CM025022.1;CM025022.1;CM025022.1;CM025022.1;CM025022.1;CM025022.1;CM025022.1;CM025022.1;CM025022.1;CM025022.1;CM025022.1;CM025022.1;CM025022.1;CM025022.1;CM025022.1;CM025023.1;CM025023.1;CM025023.1;CM025023.1;CM025023.1;CM025023.1;CM025023.1;CM025023.1;CM025023.1;CM025023.1;CM025023.1;CM025023.1;CM025023.1;CM025023.1;CM025023.1;CM025023.1;CM025023.1;CM025023.1;CM025023.1;CM025023.1;CM025023.1;CM025023.1;CM025023.1;CM025023.1;CM025023.1;CM025023.1;CM025023.1;CM025023.1;CM025023.1;CM025023.1;CM025023.1;CM025023.1;CM025023.1;CM025023.1;CM025023.1;CM025023.1;CM025023.1;CM025023.1;CM025023.1;CM025023.1;CM025023.1;CM025023.1;CM025023.1;CM025023.1;CM025023.1;CM025023.1;CM025023.1;CM025023.1;CM025023.1;CM025023.1;CM025023.1;CM025023.1;CM025023.1;CM025023.1;CM025023.1;CM025023.1;CM025023.1;CM025023.1;CM025023.1;CM025023.1;CM025023.1;CM025023.1;CM025023.1;CM025023.1;CM025023.1;CM025023.1;CM025023.1;CM025023.1;CM025023.1;CM025023.1;CM025023.1;CM025023.1;CM025023.1;CM025023.1;CM025023.1;CM025023.1;CM025023.1;CM025023.1;CM025023.1;CM025023.1;CM025023.1;CM025023.1;CM025023.1;CM025023.1;CM025023.1;CM025023.1;CM025023.1;CM025023.1;CM025023.1;CM025023.1;CM025023.1;CM025023.1;CM025023.1;CM025023.1;CM025023.1;CM025023.1;CM025023.1;CM025023.1;CM025023.1;CM025023.1;CM025023.1;CM025023.1;CM025023.1;CM025023.1;CM025023.1;CM025023.1;CM025023.1;CM025023.1;CM025023.1;CM025023.1;CM025023.1;CM025023.1;CM025023.1;CM025023.1;CM025023.1;CM025023.1;CM025023.1;CM025023.1;CM025023.1;CM025023.1;CM025024.1;CM025024.1;CM025024.1;CM025024.1;CM025024.1;CM025024.1;CM025024.1;CM025024.1;CM025024.1;CM025024.1;CM025024.1;CM025024.1;CM025024.1;CM025024.1;CM025024.1;CM025024.1;CM025024.1;CM025024.1;CM025024.1;CM025024.1;CM025024.1;CM025024.1;CM025024.1;CM025024.1;CM025024.1;CM025024.1;CM025024.1;CM025024.1;CM025024.1;CM025024.1;CM025024.1;CM025024.1;CM025024.1;CM025024.1;CM025024.1;CM025024.1;CM025024.1;CM025024.1;CM025024.1;CM025024.1;CM025024.1;CM025024.1;CM025024.1;CM025024.1;CM025024.1;CM025024.1;CM025024.1;CM025024.1;CM025024.1;CM025024.1;CM025024.1;CM025024.1;CM025024.1;CM025024.1;CM025024.1;CM025024.1;CM025024.1;CM025024.1;CM025024.1;CM025024.1;CM025024.1;CM025024.1;CM025024.1;CM025024.1;CM025024.1;CM025024.1;CM025024.1;CM025024.1;CM025024.1;CM025024.1;CM025024.1;CM025024.1;CM025024.1;CM025024.1;CM025024.1;CM025024.1;CM025024.1;CM025024.1;CM025024.1;CM025024.1;CM025024.1;CM025024.1;CM025024.1;CM025024.1;CM025024.1;CM025024.1;CM025024.1;CM025024.1;CM025024.1;CM025024.1;CM025024.1;CM025024.1;CM025024.1;CM025024.1;CM025024.1;CM025024.1;CM025024.1;CM025024.1;CM025024.1;CM025024.1;CM025024.1;CM025024.1;CM025024.1;CM025024.1;CM025024.1;CM025024.1;CM025024.1;CM025024.1;CM025024.1;CM025024.1;CM025024.1;CM025025.1;CM025025.1;CM025025.1;CM025025.1;CM025025.1;CM025025.1;CM025025.1;CM025025.1;CM025025.1;CM025025.1;CM025025.1;CM025025.1;CM025025.1;CM025025.1;CM025025.1;CM025025.1;CM025025.1;CM025025.1;CM025025.1;CM025025.1;CM025025.1;CM025025.1;CM025025.1;CM025025.1;CM025025.1;CM025025.1;CM025025.1;CM025025.1;CM025025.1;CM025025.1;CM025025.1;CM025025.1;CM025025.1;CM025025.1;CM025025.1;CM025025.1;CM025025.1;CM025025.1;CM025025.1;CM025025.1;CM025025.1;CM025025.1;CM025025.1;CM025025.1;CM025025.1;CM025025.1;CM025025.1;CM025025.1;CM025025.1;CM025025.1;CM025025.1;CM025025.1;CM025025.1;CM025025.1;CM025025.1;CM025025.1;CM025025.1;CM025025.1;CM025025.1;CM025025.1;CM025025.1;CM025025.1;CM025025.1;CM025025.1;CM025025.1;CM025025.1;CM025025.1;CM025025.1;CM025025.1;CM025025.1;CM025025.1;CM025025.1;CM025025.1;CM025025.1;CM025025.1;CM025025.1;CM025025.1;CM025025.1;CM025025.1;CM025025.1;CM025025.1;CM025025.1;CM025025.1;CM025025.1;CM025025.1;CM025025.1;CM025026.1;CM025026.1;CM025026.1;CM025026.1;CM025026.1;CM025026.1;CM025026.1;CM025026.1;CM025026.1;CM025026.1;CM025026.1;CM025026.1;CM025026.1;CM025026.1;CM025026.1;CM025026.1;CM025026.1;CM025026.1;CM025026.1;CM025026.1;CM025026.1;CM025026.1;CM025026.1;CM025026.1;CM025026.1;CM025026.1;CM025026.1;CM025026.1;CM025026.1;CM025026.1;CM025026.1;CM025026.1;CM025026.1;CM025026.1;CM025026.1;CM025026.1;CM025026.1;CM025026.1;CM025026.1;CM025026.1;CM025026.1;CM025026.1;CM025026.1;CM025026.1;CM025026.1;CM025026.1;CM025026.1;CM025026.1;CM025026.1;CM025026.1;CM025026.1;CM025026.1;CM025026.1;CM025026.1;CM025026.1;CM025026.1;CM025026.1;CM025026.1;CM025026.1;CM025026.1;CM025026.1;CM025026.1;CM025026.1;CM025026.1;CM025026.1;CM025026.1;CM025026.1;CM025026.1;CM025026.1;CM025026.1;CM025026.1;CM025026.1;CM025026.1;CM025026.1;CM025026.1;CM025026.1;CM025026.1;CM025026.1;CM025026.1;CM025026.1;CM025026.1;CM025026.1;CM025026.1;CM025026.1;CM025026.1;CM025026.1;CM025026.1;CM025026.1;CM025026.1;CM025026.1;CM025026.1;CM025026.1;CM025026.1;CM025026.1;CM025026.1;CM025026.1;CM025026.1;CM025026.1;CM025026.1;CM025026.1;CM025026.1;CM025026.1;CM025026.1;CM025026.1;CM025026.1;CM025026.1;CM025026.1;CM025026.1;CM025026.1;CM025026.1;CM025026.1;CM025026.1;CM025026.1;CM025026.1;CM025026.1;CM025026.1;CM025026.1;CM025026.1;CM025026.1;CM025026.1;CM025026.1;JAAVVJ010000020.1;JAAVVJ010000021.1;JAAVVJ010000021.1;JAAVVJ010000021.1;JAAVVJ010000021.1;JAAVVJ010000021.1;JAAVVJ010000022.1;JAAVVJ010000022.1;JAAVVJ010000022.1;JAAVVJ010000022.1;JAAVVJ010000022.1;JAAVVJ010000030.1;JAAVVJ010000030.1;JAAVVJ010000031.1;JAAVVJ010000031.1;JAAVVJ010000031.1;JAAVVJ010000032.1;JAAVVJ010000033.1;JAAVVJ010000033.1;JAAVVJ010000033.1;JAAVVJ010000033.1;JAAVVJ010000035.1;JAAVVJ010000036.1;JAAVVJ010000039.1;JAAVVJ010000039.1;JAAVVJ010000042.1;JAAVVJ010000052.1;JAAVVJ010000055.1;JAAVVJ010000057.1;JAAVVJ010000060.1;JAAVVJ010000061.1;JAAVVJ010000062.1;JAAVVJ010000069.1;JAAVVJ010000070.1;JAAVVJ010000089.1;JAAVVJ010000091.1;JAAVVJ010000100.1;JAAVVJ010000129.1;JAAVVJ010000149.1;JAAVVJ010000164.1;JAAVVJ010000280.1;JAAVVJ010000600.1;JAAVVJ010000631.1;JAAVVJ010000845.1;JAAVVJ010001039.1;JAAVVJ010001126.1;JAAVVJ010001374.1;JAAVVJ010001374.1;JAAVVJ010003322.1;JAAVVJ010003376.1;JAAVVJ010003554.1;JAAVVJ010003570.1;JAAVVJ010003570.1;JAAVVJ010003570.1;JAAVVJ010003666.1;JAAVVJ010003875.1;JAAVVJ010003878.1;JAAVVJ010004008.1;JAAVVJ010004110.1;JAAVVJ010004334.1;JAAVVJ010004383.1;JAAVVJ010004736.1;JAAVVJ010004923.1;JAAVVJ010005231.1;JAAVVJ010006047.1;JAAVVJ010006122.1;JAAVVJ010006257.1;JAAVVJ010006654.1;JAAVVJ010007248.1;JAAVVJ010008137.1;JAAVVJ010008237.1;JAAVVJ010008556.1;JAAVVJ010008820.1;JAAVVJ010008865.1;JAAVVJ010009374.1;JAAVVJ010009543.1;JAAVVJ010009818.1;JAAVVJ010009818.1;JAAVVJ010009936.1;JAAVVJ010010006.1;JAAVVJ010010444.1;JAAVVJ010010444.1;JAAVVJ010010444.1;JAAVVJ010010444.1;JAAVVJ010010466.1;JAAVVJ010010535.1;JAAVVJ010010565.1;JAAVVJ010011071.1;JAAVVJ010011367.1;JAAVVJ010011670.1;JAAVVJ010011918.1;JAAVVJ010011918.1;JAAVVJ010012112.1;JAAVVJ010012429.1;JAAVVJ010012596.1;JAAVVJ010012686.1;JAAVVJ010013126.1;JAAVVJ010013126.1;JAAVVJ010013374.1;JAAVVJ010013493.1;JAAVVJ010013699.1;JAAVVJ010013950.1;JAAVVJ010014201.1;JAAVVJ010014460.1;JAAVVJ010014801.1;JAAVVJ010014808.1;JAAVVJ010015208.1;JAAVVJ010015481.1;JAAVVJ010015587.1;JAAVVJ010015845.1;JAAVVJ010015985.1;JAAVVJ010015985.1;JAAVVJ010016255.1;JAAVVJ010016292.1;JAAVVJ010016686.1;JAAVVJ010017072.1;JAAVVJ010017505.1;JAAVVJ010017791.1;JAAVVJ010017911.1;JAAVVJ010018282.1;JAAVVJ010018310.1;JAAVVJ010018349.1;JAAVVJ010018353.1;JAAVVJ010018353.1;JAAVVJ010018532.1;JAAVVJ010018532.1;JAAVVJ010018673.1;JAAVVJ010019292.1;JAAVVJ010019494.1;JAAVVJ010019581.1;JAAVVJ010020070.1;JAAVVJ010020143.1;JAAVVJ010020156.1;JAAVVJ010020416.1;JAAVVJ010020620.1;JAAVVJ010020995.1;JAAVVJ010021373.1;JAAVVJ010021550.1;JAAVVJ010021890.1;JAAVVJ010022044.1;JAAVVJ010022571.1;JAAVVJ010022571.1;JAAVVJ010022755.1;JAAVVJ010023028.1;JAAVVJ010023028.1;JAAVVJ010023125.1;JAAVVJ010023144.1;JAAVVJ010023540.1;JAAVVJ010023682.1;JAAVVJ010024109.1;JAAVVJ010024165.1;JAAVVJ010024609.1;JAAVVJ010025135.1;JAAVVJ010025417.1;JAAVVJ010026006.1;JAAVVJ010026089.1;JAAVVJ010026200.1;JAAVVJ010026274.1;JAAVVJ010026824.1;JAAVVJ010026824.1;JAAVVJ010026834.1;JAAVVJ010026943.1;JAAVVJ010027567.1;JAAVVJ010028140.1;JAAVVJ010028227.1;JAAVVJ010028378.1;JAAVVJ010028547.1;JAAVVJ010028547.1;JAAVVJ010028597.1;JAAVVJ010028670.1;JAAVVJ010028961.1;JAAVVJ010029284.1;JAAVVJ010029439.1;JAAVVJ010029686.1;JAAVVJ010029776.1;JAAVVJ010029854.1;JAAVVJ010030010.1;JAAVVJ010030581.1;JAAVVJ010030600.1;JAAVVJ010030704.1;JAAVVJ010030704.1;JAAVVJ010030915.1;JAAVVJ010031160.1;JAAVVJ010031953.1;JAAVVJ010031977.1;JAAVVJ010032118.1;JAAVVJ010032192.1;JAAVVJ010032378.1;JAAVVJ010032387.1;JAAVVJ010032690.1;JAAVVJ010032964.1;JAAVVJ010032972.1;JAAVVJ010033003.1;JAAVVJ010033906.1;JAAVVJ010033926.1;JAAVVJ010034532.1;JAAVVJ010034533.1;JAAVVJ010034558.1;JAAVVJ010034558.1;JAAVVJ010035304.1;JAAVVJ010035340.1;JAAVVJ010035358.1;JAAVVJ010035358.1;JAAVVJ010035358.1;JAAVVJ010035415.1;JAAVVJ010035415.1;JAAVVJ010035469.1;JAAVVJ010035469.1;JAAVVJ010035475.1;JAAVVJ010035534.1;JAAVVJ010035557.1;JAAVVJ010035600.1;JAAVVJ010035600.1;JAAVVJ010035887.1;JAAVVJ010035937.1;JAAVVJ010036223.1;JAAVVJ010036275.1;JAAVVJ010036282.1;JAAVVJ010036353.1;JAAVVJ010036357.1;JAAVVJ010036477.1;JAAVVJ010036529.1;JAAVVJ010036604.1;JAAVVJ010036705.1;JAAVVJ010036849.1;JAAVVJ010036930.1;JAAVVJ010037155.1;JAAVVJ010037155.1;JAAVVJ010037206.1;JAAVVJ010037252.1;JAAVVJ010037393.1;JAAVVJ010037451.1;JAAVVJ010037460.1;JAAVVJ010037563.1;JAAVVJ010037574.1;JAAVVJ010037630.1;JAAVVJ010037726.1;JAAVVJ010037746.1;JAAVVJ010037749.1;JAAVVJ010037846.1;JAAVVJ010037998.1;JAAVVJ010038004.1;JAAVVJ010038140.1;JAAVVJ010038140.1;JAAVVJ010038140.1;JAAVVJ010038140.1;JAAVVJ010038284.1;JAAVVJ010038284.1;JAAVVJ010038284.1;JAAVVJ010038284.1;JAAVVJ010038448.1;JAAVVJ010038450.1;JAAVVJ010038450.1;JAAVVJ010038489.1;JAAVVJ010038569.1;JAAVVJ010038596.1;JAAVVJ010038596.1;JAAVVJ010038615.1;JAAVVJ010038626.1;JAAVVJ010038811.1;JAAVVJ010038811.1;JAAVVJ010038849.1;JAAVVJ010040047.1	136031;136234;278547;518887;519117;809501;1202944;2434527;4250212;4694713;5442329;6405472;6405603;7094082;7119106;8071425;8515258;9897941;12369861;13194344;13709937;15652831;15859458;15859643;16000454;16075390;16536383;16604944;18213911;18214142;18746080;19634729;19790811;19795524;20464932;20677270;20719392;21685291;22087900;23241710;24087677;24089547;25694779;26487039;26563685;26758728;26907708;27970996;29035603;29721338;29976930;31350833;31371874;31401725;31695929;31696138;32599247;34109202;35392066;35949720;37144910;37145005;37650705;38246762;38246894;39266445;42402710;46995603;48161009;48571714;49369225;50398191;51117524;52081048;52468665;53708178;54672940;55062625;55991632;56761150;57057511;57598988;59127865;59269202;59372562;59693884;60130364;60130540;60162085;60328576;61019067;62305255;63117008;63613733;63728550;63728692;136075;499935;500102;774898;775177;826044;862332;2642360;2646002;2758190;4876167;5572360;5637627;6022772;6036229;6401518;7048815;7736327;8294732;9752091;10958200;11982959;11996865;12138340;13148536;13413273;14240899;15763476;16268988;16539689;16604441;16814648;18044902;18212238;18348401;18712843;20493439;20716106;21304719;21865521;22083515;22083598;22232297;22834851;24270877;24658567;24916988;24917493;25306008;25751965;26563815;27037227;28111097;29890283;30543473;32305457;32408031;32409158;35018012;35639033;35894548;35950242;37805314;37928491;39905031;40852133;41372493;41454814;41974498;41974573;42202053;42890793;43256196;44148121;44149473;45934908;47320596;49369247;49369323;49725709;50525616;50776212;50803293;51177010;51177275;51447284;52081107;52192309;52319941;55092517;55437447;55544818;55957643;56289622;57029684;57066951;58879492;59128051;60162104;60162248;60972791;62059913;62389052;62462278;62462349;62889373;63431251;63431314;394804;985037;1449721;1683522;1787002;2371896;2661910;3821728;4271062;4456250;4593509;5219040;5821893;5821956;6452385;6507283;6731684;6731975;7566541;8069400;9187314;9869353;10182328;10850181;11047701;12300809;12384626;14053336;14441149;14850695;16164119;16164416;16548400;16548542;16738756;16810908;17224316;18005515;18005640;19098868;19510245;19510357;20888675;21509997;21548392;21955771;22730559;22942725;23414405;25740997;25741110;26162617;26972430;27198778;27605391;27605810;28328635;28605343;29086461;29108005;29403651;30019257;30019467;32668958;34095478;35742808;36108428;36576458;37011374;40977823;40978036;41012852;41518733;42748202;42840734;43783045;43998353;44829034;44829163;44855450;44855625;45824913;47691487;49354367;49432273;50671428;50671532;53271537;53794921;55919615;56319730;56319891;56748428;56748513;56774589;60170219;61040449;62159159;63250966;64367287;64564784;65289574;65384802;65396254;66072377;66994372;67546957;68299480;68342460;68342602;68390529;68390694;68728799;68864320;68864412;69722115;69938640;70925106;70937970;70938074;73538957;73970686;984537;1295445;1409819;2738169;3009770;3348871;4165040;5462083;6246238;6428432;7566553;9373173;9373294;9757702;9869467;9871438;10408297;12941807;13314850;14296639;14437723;16548571;16572413;17497449;17711880;17863004;17966872;18060251;18123006;18794272;19042995;19683037;22400419;22619444;23765448;23886630;24305752;26162638;27956208;27956293;28678836;29104184;29676751;29754436;30188738;31784490;31996497;32547002;32673878;32880403;34095444;34746104;34746293;34936104;35203405;35203707;35244396;36094498;36732037;38806436;39172145;40794996;41520650;42526284;42526585;43217320;43507718;43510823;44279220;46004486;46112189;46338162;46684579;47646329;47688592;49224925;49709200;51269396;51978821;53624474;54105980;54191047;54786859;57293862;57489553;58889586;58895522;59650862;60590825;61094023;61094265;61799119;62559634;63458754;64563970;65039331;65384159;66978236;66978349;67104897;67128580;67857820;68337741;69178347;70580933;70924660;70924745;72196354;73062676;73536786;73536995;134865;230383;230608;250517;250626;1040931;1722353;2489075;2752725;3663787;3764817;3928109;4846224;6051446;6730983;6870603;7644347;8266951;8789267;8937464;9420705;9939597;10829961;10841938;11822420;12974769;13327759;13471423;13613710;13714519;14632140;15230756;16543973;18488335;20068903;20090717;21723579;21978563;22042935;22274165;22680608;22811621;22987164;23269793;23407795;26173536;26676856;27000900;28635065;29019289;29076676;29131944;29400882;30259083;30259289;30904085;31455117;31618119;31743677;32562282;33569228;33830480;33868265;34104663;34539327;37834835;40296248;42220937;42879054;43215390;43791839;44401657;45038303;45057340;45106837;45107031;46326338;46337505;47441424;48242213;48565595;48879213;50373062;51564755;52072660;52590354;53132100;53132211;53509099;53598842;54575658;55100898;56246434;57671053;57711345;230971;231110;351084;359808;2488944;2676630;4220678;4837775;5637214;6621804;6734462;7873602;8937623;8937924;9432936;9515103;9754879;10823244;11444755;11588690;12913059;12951500;14021117;14127366;14632053;15229143;15229911;16277712;17183958;19057281;20089803;21515736;21722048;21722132;23294889;24511127;24512915;24513030;26740107;27000355;27849641;28035971;28636148;28636282;28742251;29062916;29078917;29079125;29531381;29978093;30002658;30631052;31150931;31382514;31454689;32346238;32492703;34691502;35086565;35204163;35204403;35333166;35350423;35694322;36591682;36862563;37090409;37675913;37680688;37744367;37746213;38436717;39795576;39795705;40199189;42181454;42220875;42424115;42808169;42894435;43562527;43562641;45022720;45888065;47927538;47927614;48565443;49312761;50208666;51083532;51120215;51684353;52160207;52160311;54572417;54887275;55112136;55127645;55721661;55952680;56223628;56224054;56449198;56846337;57762631;116737;1633924;1839397;2680502;3659777;3877790;3878690;4266926;4387558;4918689;6738323;7713953;7852767;7852931;9888067;10211668;10910217;11307096;13068722;13507132;13731754;13834681;15029984;15427329;16156590;16156911;17439921;18839873;20974237;21108663;21649087;21868819;22360346;24444205;24717406;25525428;29741551;29910916;29958684;30744613;34677698;35268036;36410855;37208086;37865145;38950453;39002250;39881168;40034143;40222864;40482186;40482263;42292320;42340348;42340512;42733168;43967974;43968084;44778446;45960661;45978606;46153048;46171915;46193664;46633934;46646982;47678210;49100303;578258;871184;1012121;2213842;2255793;2603558;2730870;2768924;3239540;4368126;5052612;6065467;7162435;10623447;11245176;12764786;13731847;15023077;16814325;17971514;18413694;18847322;20617998;20677419;21253136;21473279;25643118;26896251;27337254;27527294;27936475;28628595;29379442;29379647;29486625;29910938;30761557;31085561;31835383;32667391;32885476;32897315;33422799;33624287;33976545;34624241;35043867;35043969;35867367;37494627;37501671;37966054;38461518;38653130;40023883;40034315;40419738;40487906;40488033;41869935;42216972;42443759;42971001;43365661;43848219;44459984;44833864;45449765;46646864;47352301;48124802;48360021;48562046;49131960;49516284;49516427;289547;466028;491705;1473460;1715782;2026106;2540243;2828475;2955238;3057635;3308508;3308694;3454543;3874170;4124725;5753865;7220348;7345484;7940486;8217801;9512101;11848432;12295056;12609959;12716993;12717235;12737172;13443518;13789891;14987091;15359801;15640639;15750221;16046388;17065594;17243966;17279737;17360758;18240965;20259760;21022140;22169779;22766848;23208370;23208554;24076667;25325915;26379954;27761344;28359352;28626153;29248833;29624821;29704258;31040637;32141451;33249749;34225163;35435480;36187661;36188121;36616922;36617235;36641838;37408256;37576047;37786518;39018072;39517318;41684303;41942140;41942194;43550624;43615068;44265172;44265233;45635786;45635887;45726349;45726454;46460454;46460525;46503971;46951785;47746298;47980899;48369659;48398597;49637131;49659745;1717700;1717814;2008572;2186543;2186678;2198445;3057533;4500321;4710278;5149669;5208728;5221113;5494301;8367522;12017992;12370661;12637562;12637704;12644017;13255315;13491492;15240784;15754071;16464844;16970768;17243443;18379361;18403794;19295585;19571645;20804549;20804687;21293742;21769564;23002319;23392469;23734849;24655212;26193364;27763021;28527967;28942346;28950186;29057041;29706618;29762302;29991862;30309441;30372267;32468230;33279103;34489351;36298545;39662073;39674508;39784212;39792916;41484410;41993692;42040947;42119025;42554192;42648694;42648875;43822703;44249908;45594044;48955937;48956146;48979207;42157;561251;2102848;2122838;3103478;3380092;3381263;5069079;5553135;6239003;7418539;7975510;8202489;8202603;8603133;8603312;9283895;9453437;10116182;10603167;11214561;11214742;11404877;13278521;13713767;13852182;14903922;16502288;17275569;17794080;18607618;18813476;19107655;21346635;21346761;21956895;22497484;22686412;24726073;24971335;25493273;25735738;28617970;29277186;29473590;29668814;30014594;30821073;30821246;31135753;32369124;32438604;33351794;33352003;33746496;33997022;34804124;35200684;36485703;37601023;37843703;37844012;37844057;37932977;39556517;39984693;40780878;42289474;44034496;44339361;44339524;45225701;46836516;46908011;46965298;47160927;47519765;49838799;49838959;51195878;51340082;52362507;52567004;52712438;53136236;53674199;55388853;56113717;57088831;57742775;57958472;58209137;58212110;58781443;59024240;59539721;60388258;60807641;60811859;61620741;2702324;3398281;3450924;3598166;4033742;4033848;7097558;7179900;7859854;9283162;9999516;10398184;11849743;13253452;13538774;14838275;15780605;16906166;18343739;20239208;22494976;22644780;22686378;25041725;28916098;30817727;31124849;32771661;32771809;36273261;37013768;37843283;37910359;38757602;39905609;40516004;42158967;42289515;44389252;46304603;46540464;46908143;46957244;46965366;47160394;47197489;47493752;48771988;48775993;48799269;48985598;49012632;49876875;49896418;50559215;52362388;52530400;52580794;52777194;52973933;52974109;53180828;53485738;53682854;54808842;55380523;55803215;55933946;58212152;58699537;59539754;59591009;59729451;60176127;60186522;60727497;60865200;60988810;61352118;61667863;61701691;33329;633220;808768;1471843;2025570;2025650;2025723;2165857;2487729;2851815;3054525;3225309;4170130;4691070;5081962;5082066;5626728;7032687;7801080;7905216;8792740;9695019;9818099;12632056;13172215;13873548;14431112;15706507;16159858;16187155;18557734;18817947;19878969;20259494;20291531;21609923;22141789;23543644;23543761;23774671;24103056;24955109;26395678;26754371;27578199;28749229;29292906;29687182;29895722;30706664;31517346;31773063;32060990;33578040;34012339;35029462;35840971;36757945;37060932;37080142;38363756;39198921;39242034;39732122;40364740;40412098;40905006;41292978;41537814;41538123;42171348;42613759;42613838;203120;203289;1328623;2274333;2698424;2700161;3329480;4012573;4116473;4691054;5263871;5734263;5963466;7034402;7036166;7040032;7040919;7497507;7503318;9131827;9783398;9783522;10088580;10177512;11988551;12161390;12565943;12565957;13182440;13505687;14855682;15401039;16731825;16732002;17278863;17667431;18661617;18866515;21144388;21412156;23081664;24237135;24325054;25310258;25553793;26820589;27893635;29235133;30311482;31162634;32491567;34286098;35238945;35239088;35840951;35846741;35846881;36349937;37572330;38811811;39408944;40021248;41315915;41766297;42613129;42616794;42948025;588875;624950;761892;1337175;1560243;3634212;3634315;3665563;3776875;6130381;7371676;8306387;8306497;8306631;8642731;8940898;9342593;10598236;12297654;13508267;13730227;14203209;14203451;14520502;14695643;14905072;15243984;16905408;16999809;18149916;18166358;18166670;18396851;18856102;18893920;19079862;19157306;19269076;20759816;21372970;22028197;22474155;22544365;22682074;23666814;24085244;24379974;24511252;24511475;25021122;26457177;26834519;27303050;27873122;28384590;29645379;29852366;30120875;30406637;31660857;31975210;32546819;33101086;33181397;33969368;34797904;35054657;35121838;35225370;37094405;37166659;37407371;39996790;39996992;40612522;41643622;42683167;43005223;43931057;44370157;44689033;44787676;45516488;45700702;46374567;47325317;47325449;47520009;48068004;48552547;48593307;48865575;48865713;48971767;49215874;49595939;49596097;50612657;50823136;53133443;53290378;54054293;54363026;55197498;55937017;56527405;590403;1351814;1573807;2197014;3364523;7456309;7503318;7503475;7788179;7819677;8292249;8305360;8305609;8423527;8443788;8644749;8704064;8704285;9513208;9513410;10137365;10137530;10361126;10913449;11420029;11420101;11430106;11559949;13752689;13979679;15895136;16025658;16906107;17777663;17859944;18396860;18611077;21061256;21061551;21088806;21088937;21700817;22000641;22010667;22814851;22828327;22828376;23142866;23276289;25462650;26686621;28600825;28724769;29039717;30405526;30829984;31170605;34133505;34739876;35210457;35335029;35667770;37006694;37361167;38173821;38625322;38794809;39933679;39994527;40317485;41344451;41541052;41906261;42169579;42920945;43005225;44491878;45227539;46436392;46488708;46495417;46585178;47044873;47951049;48722539;52448601;53135420;53305906;53358605;213448;1941552;2967387;2996593;5071470;7869598;8666696;8816933;9035859;9770250;9775220;10182097;11270385;11831797;12290389;12708060;12733791;12733920;13141947;13809107;14299725;14300064;14318114;14584202;15851998;16216269;16248168;16446742;17341716;17417536;17637568;18895502;19656573;19680834;20077656;20538804;21588206;22294993;22654989;23454715;23561169;23561347;25887110;26474078;27156388;27841244;27981778;28428155;29156160;29156355;29163418;29181876;29224788;29841163;31576704;32064541;32151353;32735731;33090770;33764072;34423430;35015117;36295880;36947828;37112351;37167283;37610963;38941382;39014000;39057200;39225365;39943958;40202592;40819168;41096439;41353106;42051120;45903235;46461514;46479443;47221216;47287316;48309073;48680310;48990043;48990252;49707321;49956982;50889924;53252616;54236796;54237091;270759;1015653;1164362;1231720;2618393;3959732;4482632;6971572;7532894;7572736;9716970;10727836;10826355;10916542;12677696;13041695;14139676;15273008;17358073;18161846;18942455;19508408;19772085;19972421;20919194;21702657;22150887;22636579;22654480;23851604;24095545;24123613;25133088;25213942;25619474;25619572;26786686;27197978;27645739;27667032;27708606;27742749;28103024;28223282;28421534;28438747;28560034;28560182;29118548;29118773;29226424;30483374;30976800;31297777;32138153;32457689;32801086;32801421;33113373;34437761;35890759;35890975;37271198;37271284;38046752;38768326;39942177;40032330;40032462;40180726;40708889;42919090;44212863;44213018;44213131;44513487;44983165;45896568;46940252;47286038;48850820;50886704;51195787;51195891;51346356;51675854;53104972;53665306;325435;980232;1308040;1573507;4726470;5696227;6115882;6389602;6635092;6748407;7787844;9271398;11146314;12567890;14531115;14715702;16063967;17383656;17468482;18111304;18353199;18968747;22091811;22264619;23630947;23795458;23795633;24069423;24160977;24315696;24523571;24523643;24650921;25244363;25438047;27467331;28176943;28377126;28580922;29703756;30121455;31464872;31752528;31812856;33574288;33756359;34114885;34787809;36844526;37115605;39208965;40238652;40853034;40853126;42158843;43807504;43807679;46547922;47476867;47700920;48035514;48614013;48751736;450977;617054;1634409;1914305;2458865;2567901;6062031;6597646;7287769;8449590;8449932;8508578;9107626;9345116;9436804;10579205;14464229;15888077;15888244;19683255;20899341;21604200;22104999;22689399;23398435;27412953;27419148;28639059;29632355;30047283;30294267;30616163;31107850;31991505;32731675;33881906;36486102;37671937;37736584;37736870;38419752;40229530;41005479;41260956;42159000;42239717;42282967;42735803;42849179;42889546;43147276;44199332;44312889;47359423;47359589;47370282;47394728;48441152;49161355;49580196;49615972;477154;2418801;2862460;3143776;5155243;5656401;6349707;7095818;7189579;8254700;8745043;9410118;9555246;10270095;10367226;10953789;11038253;11393178;11393354;12250674;13168449;14930069;15344333;17628818;17629272;17791636;17899348;19460704;19748782;20533126;21178953;23415092;23415325;23599218;24129568;24131473;24556237;24828139;25196928;26499394;26721666;27712590;28213926;28222509;28840219;28871484;28989297;29557097;29861657;33805524;33805604;33819563;35189086;35189296;35239716;36045585;37277327;37550772;38130608;38568727;38702601;39162628;39611390;39611758;39611920;39863962;42244181;42348663;42468418;43183609;44912457;44999238;45255947;48743398;49212179;50266152;51687485;52626791;52667513;52763980;52764058;52875082;936258;1121492;2130838;2162309;2757795;3028872;3053099;3383099;4026156;5510839;5775884;7111963;8682148;9324840;9596449;9597748;9671872;9999400;11410034;11598964;12233515;12250686;12381652;13296717;13587390;14619500;16941829;17069364;17650145;18063532;19202387;20913500;20913651;21438836;21878659;22187102;22985681;24128971;24335935;28611222;28671850;29873451;29876140;30357427;30357621;32097432;33996193;34688977;35612011;35666971;37177236;38093010;38120182;38380052;40890655;41521257;41521386;41521523;42312423;42347020;42347156;42831252;44036343;44036441;44376073;44784914;45170048;47064991;47265600;47527618;48730787;48766123;49146329;49718758;50094673;50266330;50766334;51073899;52144909;52615678;389065;649947;670179;1099213;1099425;1711236;2678886;2729243;2729354;2729471;3648187;4144305;5956404;6127194;8387100;8945879;9505091;10923109;10923246;11219760;11383802;12169809;12174173;12174311;13061731;14359667;15346105;15347936;16817872;16934683;17316353;17544827;17654257;17894016;20555569;20560421;878500;976726;1099192;2086691;2567648;2733622;3195266;3195341;3558539;5450299;5493717;6140888;6277399;6385418;6621817;8410831;8640252;8835414;9021012;9529801;9566004;9743848;10328743;12622950;14394278;14485963;16302735;17692818;18113871;18460750;19188528;19876358;5984;343285;1891433;1891650;2289166;2289389;2733789;3024140;3123792;3377978;3395438;3787241;3787539;4633367;5182472;5197185;5267587;8044689;9266261;9843118;10303675;11673029;14069042;14515102;15084692;15084887;16629119;16888075;18151188;19158725;20974253;22345453;22637049;23921278;24932010;24932110;26042831;26141800;26144262;26144547;26756091;27355124;27553306;31487721;32031843;420861;883899;988024;1463324;1486557;1521340;1748514;2499776;2680587;5609726;6079652;6393729;6490418;6782899;9681330;9727713;9893681;10199527;10437884;13034894;14843905;14863812;15233088;15738145;15957464;15957588;16055159;17890116;21195279;22021923;22485813;22513414;23634749;23975553;24157784;27104731;27314629;28129607;28565080;29311436;29647751;31497222;32510532;32821373;445112;578772;1187965;1455367;2101875;3991536;4899570;7478404;10325877;10382703;10469301;10773570;10773905;13217544;14725236;14888365;16015883;17888826;23536117;23536214;23536387;24575923;24576125;24851158;25004398;25320204;26372055;27887146;27965933;27966038;28969665;29606421;31333261;31522347;31616726;31650609;32108987;34244445;35997486;36262882;36770091;37030335;37251796;38096673;38336094;38597887;38815629;39509053;39516271;39516537;43382332;43630744;44314322;44755634;44767764;44767973;45174661;45913674;45913802;47544312;48514657;48712628;49377545;49684101;49863789;49904984;50375858;50813232;50821377;51342908;52158671;52249886;52646693;52817810;53184449;53432720;1287697;1738031;2377180;3892029;4241557;4742370;4868378;4961831;4961965;5095274;5448522;6529975;6530270;7203899;7318265;7501135;7634023;8067476;8115757;8148901;8612588;9150758;10083388;12663122;12666454;12679715;13217422;14054674;14888341;15676771;15790898;18242478;19052320;19052529;21299706;21871552;22246744;22495759;23671561;24659209;27887088;29088045;29462262;30759273;31523121;31523336;32108952;32458701;32739190;33419392;33556937;33760957;34322121;34762814;36918821;37253486;37253733;38039757;38170962;38842419;41680196;41681846;41697353;41808731;42052569;42067169;42228343;42595760;43271223;43271299;43471587;43667256;43717971;44001475;44143233;44739629;44804064;44804163;44824159;45105862;46501393;46856743;47473452;48775182;50850495;50851448;51830543;52211471;52221580;52836701;53383961;639027;924107;2890795;3663196;4332759;4333259;4582886;4931856;5160829;5248973;5491489;6396201;7104087;7445218;7662686;8283739;8532957;8767149;9652421;9731206;9939032;9998906;11197232;11397140;12752233;12752326;13920903;15429852;15549670;15549790;17912959;18978146;18978313;22436453;22672991;22814206;22930761;23359751;23365601;24076761;24606189;24770708;25985312;26922076;27011758;27525155;28550879;29951131;31210293;34102896;34173748;34173872;34296389;34327420;37600584;38779189;40709798;40752569;40757968;924463;1294026;1294218;3233493;3371689;3719864;4581862;4631577;4631820;4683265;4742429;5427601;6305582;6849766;6951338;7090139;7104104;7314281;7578561;8248053;8800574;8943634;9920750;9939022;13895080;14335488;14792122;16104603;16838758;17286891;17481850;18149922;19425282;19425898;19426737;20559473;21453681;21702726;22139032;22140177;23458172;23468739;23794133;23794307;24606298;25985541;26304711;26864898;26865075;27011855;28249733;29739676;30013213;30541144;32094370;32307976;32868554;32916031;34002979;34003664;34102637;34368765;35203555;35581744;37350661;38140916;38779236;38779471;39692095;40373782;108956;485882;486004;545100;545237;1147234;1147321;1790174;2677727;3355970;3473087;4265945;5857400;7201515;7201582;7934045;8866151;9377127;9541249;10218141;10367768;11337554;13533818;15318761;15955993;17106047;19001194;20689009;23185078;23498487;23625921;24157531;24549950;25232406;25547334;25999229;26204590;29607311;30346128;30882618;32707966;33134687;33135003;33604212;33968637;33968905;34774800;35245381;35265772;36005574;37155063;37158558;37843434;38625265;39927368;40008964;40121023;41604171;381578;1798391;2000577;2310988;2553041;2765599;3529614;3572438;4777240;4921842;4921938;5183989;6476261;6568992;7117881;8374217;12564114;12564285;12779337;13002046;13474270;14186531;14529217;15311467;17034415;17608190;17866178;17979360;18039255;20883962;21457387;22821823;22998879;23858090;24047024;24047200;24429594;25426414;25426542;25501073;27619005;29625446;30628679;30717235;31387921;35420816;36387181;36387198;36387305;38687726;39523331;39758642;39758754;41141440;41366098;42044390;42107095;42172288;42599950;42995530;43383800;43404291;447409;830876;914112;1028147;1322702;3748664;5274259;6035172;6082027;6093728;6145481;6426717;6775072;7401955;8442463;8548459;8606022;8786764;9191837;9339008;10283101;10331399;11076978;11446915;11691349;11692099;11840581;12463956;12686911;14139004;14235391;15099300;15441579;17106725;18116916;18294693;19616009;19719715;19758155;20203479;21824560;22078604;22078857;22827033;22827142;23480716;23829601;25734671;25760600;26373547;26938698;27189226;28211038;28732260;29043865;30326477;30768643;30769043;31019241;31105040;32014127;32134540;32134593;32182751;33004892;1842350;1930327;1939112;2764982;7761930;7765655;8208231;8262340;8262620;9435627;12647581;14482488;14966370;16067462;16534176;16605216;17010722;17145287;17149829;18321809;18626161;19722339;20200266;20625986;20626392;20626437;20678437;20678657;20687128;20847250;22665481;22712538;23251484;24993004;24994666;26315009;28018445;28144104;28725474;28886410;30083560;30420824;31125168;32679307;33012584;34397777;185863;446605;2014700;2113897;2978495;2978652;3106111;5294232;5294313;6497929;6538021;7423727;7686867;7762534;8368445;10476157;10476272;10575802;10768001;11567754;12123557;13176745;13778988;13981926;16844000;19902949;20292095;21287963;22951182;23191744;23833803;23951666;26798001;27483549;27743911;27746943;27747025;29901804;30192194;30919658;32302217;33535479;33887507;34227792;1766666;2401492;2431985;4635016;5268988;5535521;5740943;6500553;7052238;7567994;7568112;7751617;7902623;8997551;9359563;10140503;10767606;12674180;14297730;15596352;15992715;16891523;16891680;17082271;18154924;20956624;22551246;24541469;25068624;26021522;26294515;28743168;28992164;29074862;29205356;30919637;30919850;32240010;32870292;33317685;33397465;33397909;640138;851119;1010067;1153494;1201578;1201644;1252049;1252191;2078009;2902587;3115527;4308292;5555934;5873570;6162291;6423889;6424118;6738513;6811749;7038781;7102213;8438632;8439469;8704409;8850049;8850249;9099612;9108528;9108685;11016139;13131870;13572217;15423116;15423200;15871378;17950810;19654673;20033718;20182877;20708197;21172660;21730673;22471618;22506071;23869957;23870412;25586790;25883196;27145251;27767336;28964736;29710460;29730793;30033490;30127875;30821579;30821699;764122;1556950;2902552;2902715;3249840;3253171;3577186;3577298;4394514;5747214;7472774;7684039;8426097;8426252;9959356;11070103;11070251;11327373;11629934;11630024;11715758;12164980;12423741;12704501;13531182;13750426;13751377;15422728;15422907;16496500;16498074;16926405;17378211;17434771;17952786;18837337;19150798;20708315;21713266;21935441;21935559;23268004;23870376;24272350;24273161;24888697;25941318;27021995;27387001;27402303;27867866;28452428;28468673;28522104;28977430;29262755;29710956;30730645;30803931;30973368;31033111;31423083;31588752;31874146;1401914;126922;584661;326792;381514;487911;126611;392366;224805;444179;498485;42140;44818;26100;159060;246776;135746;166219;169671;205009;216535;126940;177305;98482;106013;1915;47226;78673;98594;66169;54936;268;8045;76828;2690;25700;19596;6579;5891;17615;2938;1033;7066;1795;19104;596;226;20705;953;76156;765;2;33;420;2262;480;483;1;5605;568;9369;176;1004;36;7082;30343;24608;438;537;123;562;1589;234;994;1084;7417;4581;15226;1306;19507;523;79666;54030;79849;493;1090;1;1384;85;1985;2443;5664;28285;1866;492;7677;860;910;39469;2289;8957;2871;1516;224;2438;10577;10340;8132;786;23662;11294;11485;38481;2573;3669;3810;645;1;4839;20116;22457;3092;2431;2516;3256;3506;9894;5790;1065;277;68;167;13239;1253;3543;13010;9777;13641;397;5143;1316;1321;21837;78963;79650;12414;606;5890;31533;1151;5645;20435;19389;523;1731;1355;2616;13090;3287;3619;2677;71;1053;32078;5527;6018;3834;3922;6218;2690;3383;8751;54;1440;6695;17791;30036;10848;689;2659;2818;2694;5078;973;631;8334;1842;36027;1076;216;151;12220;1351;2405;1948;1;10915;37668;38037;23180;1237;3348;5975;17801;138700;138880;78894;79048;43010;48974;11177;207043;207127;18812;59784;7633;11380;4957;73383;94631;72018;19075;33807;24077;7820;66225;59847;59931;18611;28103;26681;3273;43394;93;22106;20943;47320;127164;38856;3554;57046;3211;33990;43628;80405;56073;54666;260365;210612;253875;2432;2258;2547;112956;3803;3477;3617;11813;10587;4888;4919;5142;561	136041;136305;278635;518908;519142;809517;1203275;2434607;4250343;4694844;5442603;6405485;6405630;7094174;7119177;8071495;8515549;9898034;12369927;13194423;13710088;15653129;15859476;15859654;16000538;16075550;16536469;16604993;18213968;18214171;18746132;19634926;19790894;19795624;20465002;20677356;20719497;21685371;22087948;23241794;24087827;24089667;25694857;26487096;26563796;26758900;26908031;27971061;29035636;29721478;29977701;31350888;31371929;31401762;31695995;31696184;32599331;34109219;35392314;35949894;37144921;37145046;37650867;38246781;38246927;39266522;42402831;46995686;48161174;48571866;49369237;50398271;51117626;52081177;52468796;53709519;54673045;55062642;55991788;56761232;57057667;57599069;59127981;59269250;59372697;59693921;60130406;60130572;60162187;60328712;61019089;62305339;63117128;63613866;63728640;63728734;136142;500026;500216;774913;775202;826064;862344;2642370;2646035;2758200;4876178;5572429;5637884;6022872;6036252;6401683;7049101;7736502;8294769;9752186;10958217;11983100;11997052;12138391;13148589;13413350;14241001;15763594;16269126;16539762;16604500;16814763;18045209;18212265;18348446;18712854;20493522;20716331;21304951;21865547;22083552;22083745;22232638;22835035;24272421;24658591;24917002;24917792;25306088;25751996;26563930;27037358;28111148;29890297;30543613;32305620;32409102;32409454;35018313;35639194;35894683;35950423;37805431;37928556;39905136;40852171;41372567;41454897;41974517;41974606;42202187;42890894;43256254;44148300;44149533;45935014;47320666;49369260;49369376;49725839;50525734;50776351;50803378;51177095;51177285;51447373;52081190;52192402;52320108;55092620;55437527;55545021;55957737;56289720;57029700;57066980;58879546;59128202;60162133;60162271;60972989;62060074;62389162;62462319;62462498;62889520;63431278;63431365;394866;985305;1449879;1683537;1787165;2372011;2661992;3821901;4271191;4456411;4593821;5219197;5821909;5822011;6452550;6507429;6731847;6732161;7566712;8069577;9187500;9869440;10182385;10850297;11047788;12300956;12384684;14053482;14441206;14850829;16164134;16164446;16548443;16548630;16738859;16811174;17224633;18005545;18005676;19098983;19510265;19510426;20888883;21510136;21548592;21955954;22730586;22942825;23414442;25741016;25741160;26162731;26972506;27198798;27605603;27605933;28328718;28605368;29086593;29108239;29403822;30019429;30019515;32669092;34095514;35742838;36108517;36576555;37011554;40977994;40978090;41012942;41519038;42748325;42840823;43783170;43998473;44829045;44829292;44855474;44855662;45825163;47691560;49355760;49432352;50671468;50671559;53271597;53795010;55919676;56319754;56319903;56748463;56748564;56774622;60170273;61040499;62159337;63250985;64367358;64564810;65289619;65384828;65396301;66072424;66995283;67547157;68299548;68342489;68342612;68390629;68390827;68728852;68864331;68864576;69722208;69938706;70925152;70937986;70938110;73539071;73970812;984669;1295460;1411091;2738311;3009916;3349369;4165332;5462160;6246363;6428567;7566585;9373240;9373340;9757864;9869590;9871515;10408359;12941909;13314875;14296812;14437772;16548586;16572448;17497603;17711960;17863174;17967205;18060347;18123095;18794380;19043143;19683056;22400456;22619485;23765538;23886766;24305772;26162848;27956218;27956316;28678930;29104213;29676812;29754565;30188861;31784631;31996640;32547019;32674180;32880711;34095484;34746131;34746438;34936276;35203560;35203751;35244553;36094636;36732057;38806627;39172255;40795116;41520774;42526384;42526600;43217468;43507786;43510977;44279253;46004559;46112249;46338175;46684599;47646387;47688648;49225382;49709309;51269438;51978838;53624561;54106028;54191231;54787008;57293873;57489623;58889681;58895535;59651002;60590894;61094056;61094293;61799242;62559945;63458794;64564071;65039429;65384183;66978252;66978362;67105049;67128590;67857853;68337812;69178416;70581002;70924707;70924762;72196385;73062963;73536845;73537059;135011;230410;230679;250560;250701;1041114;1722425;2489168;2752866;3664062;3765198;3928139;4846329;6051464;6731115;6870726;7644490;8266980;8789389;8937540;9421021;9939608;10830051;10842028;11822613;12974950;13327846;13471592;13613821;13714607;14632266;15230849;16544148;18488442;20068973;20090839;21723636;21978775;22043052;22274178;22680758;22811706;22987270;23269849;23408155;26173605;26676952;27000913;28635111;29019392;29076747;29131958;29400978;30259151;30259350;30904214;31455199;31618134;31743789;32562460;33569302;33830636;33868361;34104812;34539385;37834956;40296423;42220978;42879099;43215567;43791997;44401928;45038391;45057363;45106885;45107049;46326406;46337573;47442217;48242249;48565720;48879265;50373133;51564849;52072775;52590480;53132113;53132296;53509119;53599001;54575733;55100912;56246459;57671068;57711531;231002;231199;351260;359949;2489081;2676716;4220749;4838042;5637253;6622010;6734547;7873723;8937684;8938038;9433330;9515172;9755085;10823391;11444849;11588734;12913140;12951586;14021149;14127511;14632150;15229238;15230043;16277816;17184009;19057505;20089911;21515817;21722059;21722281;23294967;24511325;24512957;24513054;26740323;27000726;27849715;28036046;28636236;28636341;28742289;29063025;29079059;29079154;29531507;29978202;30003835;30631157;31151064;31382707;31454813;32346264;32492793;34691581;35086633;35204230;35204477;35333283;35350503;35694415;36591720;36862850;37090860;37675993;37680773;37744533;37746408;38436796;39795619;39795724;40200739;42181674;42220983;42424365;42808349;42894612;43562567;43562692;45022892;45888268;47927551;47927674;48565531;49312882;50208774;51083657;51120372;51684467;52160236;52160381;54572438;54887371;55112407;55127656;55721710;55952847;56223789;56224192;56449214;56846415;57762671;116992;1633997;1839544;2680630;3659880;3877840;3878736;4267052;4387629;4918813;6738382;7714000;7852784;7852953;9888223;10211845;10910386;11307116;13068814;13507279;13731851;13834881;15030088;15427339;16156635;16156974;17440045;18840048;20974384;21108682;21649411;21868868;22360364;24444232;24717532;25525545;29741606;29911096;29958821;30744759;34677721;35268078;36410991;37208249;37865191;38950537;39002264;39881246;40034324;40222989;40482282;40482374;42292467;42340414;42340522;42733325;43968067;43968202;44778561;45962713;45980658;46153359;46171927;46193675;46634091;46647122;47678356;49100375;578400;871199;1012304;2213932;2255822;2603575;2730882;2769078;3239705;4368275;5052761;6065551;7162633;10623592;11245268;12764948;13731997;15023226;16814386;17971666;18413993;18847513;20618100;20677442;21253298;21473354;25643277;26896422;27337325;27527390;27936737;28628652;29379487;29379711;29486716;29910997;30761600;31085598;31835453;32667520;32885639;32897425;33422905;33624395;33976656;34624381;35043877;35044041;35867448;37494913;37501855;37966219;38461614;38653212;40023908;40034377;40419810;40488004;40488086;41869945;42217042;42443857;42971065;43365688;43848291;44460077;44834197;45449863;46646934;47352770;48124931;48360184;48562163;49132111;49516298;49516462;289645;466062;491801;1473596;1715844;2026117;2540354;2828511;2955563;3057818;3308529;3308710;3454671;3874320;4124910;5753996;7220382;7345568;7940533;8217923;9512281;11848583;12295119;12610135;12717007;12717266;12737288;13443629;13789986;14987260;15359941;15640685;15750260;16046667;17065730;17244099;17279846;17360793;18241045;20259894;21022195;22169909;22767009;23208398;23208690;24076738;25326046;26380082;27761426;28359476;28626178;29248951;29625040;29704281;31040647;32141504;33249761;34225201;35435613;36187719;36188179;36616932;36617245;36642038;37408507;37576147;37786820;39018144;39517917;41684412;41942168;41942265;43550638;43615177;44265208;44265332;45635806;45635902;45726379;45726464;46460541;46460623;46504093;46951881;47746363;47980963;48369857;48398634;49637189;49659897;1717753;1717827;2008845;2186640;2186729;2198579;3057687;4500461;4710502;5149764;5208903;5221205;5494452;8367778;12018008;12370797;12637583;12637811;12644096;13255414;13491556;15240859;15754111;16464996;16970919;17243601;18379462;18403892;19295702;19571757;20804568;20804708;21293930;21769622;23002503;23392511;23734871;24655327;26193440;27763092;28528005;28942478;28950295;29057202;29706711;29762318;29991886;30309705;30372311;32468322;33279235;34489403;36298682;39662165;39674643;39784240;39792962;41484436;41993741;42041051;42119158;42554229;42648758;42648957;43822841;44250094;45594084;48955984;48956189;48979353;42279;561348;2102863;2122853;3103631;3380209;3381352;5069122;5553168;6239024;7418669;7975547;8202515;8202621;8603180;8603324;9284165;9453547;10116323;10603318;11214585;11214765;11405335;13278673;13713885;13852364;14904004;16502422;17275648;17794148;18607712;18813507;19107749;21346681;21346772;21957064;22497533;22686441;24726083;24971444;25493383;25736725;28618307;29277295;29473608;29669084;30014695;30821204;30821325;31135828;32369238;32438684;33351940;33352060;33746787;33997156;34804165;35200712;36485832;37601036;37843817;37844034;37844157;37934330;39556542;39984961;40781102;42289747;44034653;44339431;44339718;45225781;46836564;46908219;46965365;47161036;47519935;49838814;49838995;51195945;51340164;52362553;52567059;52712528;53136247;53674327;55388903;56113803;57088957;57742855;57958626;58209261;58212203;58781553;59024295;59539766;60388344;60807740;60812013;61620877;2702506;3398377;3450934;3598257;4033758;4033862;7097703;7180029;7860011;9283253;9999689;10398247;11849845;13253742;13538797;14838285;15780644;16906302;18343754;20239398;22495074;22644802;22686486;25041889;28916274;30817782;31124948;32771745;32771927;36273348;37013855;37843301;37910439;38757662;39905665;40516098;42159130;42289785;44389319;46304617;46540484;46908251;46958433;46965451;47160532;47197609;47493883;48772095;48776073;48799414;48985614;49012673;49877038;49896591;50559310;52362461;52530485;52580850;52777213;52973965;52974124;53180963;53485758;53682883;54808932;55380660;55803512;55934109;58212216;58699690;59539881;59591076;59729619;60176137;60186688;60727657;60865276;60988875;61352129;61667874;61701994;33423;633257;808839;1471890;2025581;2025715;2025842;2165980;2487759;2851924;3054538;3225479;4170239;4691202;5081974;5082087;5626869;7032754;7801125;7905401;8792937;9695049;9818280;12632066;13172265;13874599;14431300;15706627;16159991;16187172;18558051;18818084;19879006;20259544;20291606;21610030;22141873;23543696;23543913;23775005;24103194;24955204;26395714;26754423;27578267;28749247;29292963;29687237;29896034;30706790;31517617;31773076;32061067;33578054;34012408;35029624;35841189;36757992;37061014;37080154;38363890;39199168;39242048;39732134;40364869;40412122;40905159;41293024;41537844;41538144;42171456;42613804;42613860;203133;203311;1328759;2275130;2700127;2701596;3329561;4012733;4116568;4691193;5263949;5734388;5963618;7036108;7039915;7040873;7041189;7499780;7504087;9131857;9783411;9783568;10088681;10177588;11989177;12161458;12565989;12566097;13182481;13505869;14855762;15401120;16731837;16732092;17278943;17667565;18661694;18866546;21144473;21412187;23081713;24237412;24325126;25310405;25553869;26820777;27893777;29235251;30311553;31162897;32491668;34286223;35239103;35239197;35841096;35846819;35846979;36350059;37572424;38811897;39409020;40021359;41315943;41766474;42613139;42616819;42948091;588986;625006;762008;1337273;1560333;3634247;3634371;3665597;3776988;6130516;7371850;8306436;8306603;8306658;8642860;8941035;9342884;10598387;12297742;13508344;13730320;14203255;14203461;14520639;14695763;14905247;15244117;16905549;16999920;18149965;18166538;18166702;18397072;18856139;18894061;19079941;19157364;19269209;20759934;21373094;22028244;22474198;22544443;22682366;23666998;24085319;24380022;24511267;24511585;25021251;26457342;26834543;27303197;27873216;28384643;29645510;29852497;30120969;30406683;31661011;31975290;32546898;33101147;33181508;33969551;34797998;35054711;35121948;35225388;37094486;37166844;37407658;39996954;39997022;40612683;41643717;42683262;43005353;43931329;44370316;44689216;44787774;45516544;45700785;46374689;47325389;47325466;47520157;48068120;48552597;48593379;48865638;48865725;48971849;49215923;49596066;49596156;50612874;50823149;53133597;53290395;54054372;54363132;55197593;55937044;56527449;590516;1351968;1573818;2197272;3364683;7456421;7503344;7503543;7788250;7819802;8292328;8305463;8305675;8423539;8443930;8644860;8704146;8704303;9513272;9513435;10137376;10137541;10361200;10913470;11420063;11420154;11430159;11559982;13752954;13979818;15895317;16025765;16906285;17777965;17860035;18396947;18611146;21061271;21061647;21088825;21088949;21700839;22000687;22010717;22815698;22828377;22828448;23142900;23276463;25462768;26686635;28600835;28724866;29039728;30405707;30830156;31170625;34133526;34739916;35210789;35335039;35667795;37006855;37361312;38173952;38625465;38801673;39934544;39994703;40317637;41344575;41541106;41906643;42169599;42921034;43005369;44491961;45227625;46436705;46488893;46495466;46585369;47045143;47951097;48722567;52448749;53135555;53306135;53358711;213581;1941642;2967570;2996772;5071522;7869636;8666958;8817002;9036085;9770277;9775337;10182217;11270465;11831940;12290556;12708270;12733803;12733947;13142097;13809218;14299803;14300139;14318186;14584365;15852072;16216362;16248250;16446855;17341738;17417590;17637688;18895641;19656653;19680862;20077739;20538931;21588320;22295119;22655086;23454853;23561206;23561367;25887224;26474124;27156552;27841327;27981835;28428257;29156172;29156420;29163589;29181985;29225068;29841243;31576868;32064620;32151410;32735807;33090953;33764220;34423615;35016560;36295971;36947979;37112413;37167406;37611043;38941514;39014183;39057336;39225395;39944015;40202695;40819243;41097376;41353117;42051251;45903327;46461672;46479455;47221300;47287370;48309794;48680480;48990212;48990309;49707467;49957063;50889981;53252669;54236876;54237196;270792;1015783;1164373;1231814;2618404;3960272;4482782;6971594;7532977;7572872;9717076;10727906;10826419;10916633;12677853;13041970;14139687;15273019;17358159;18161856;18942487;19508424;19772249;19972434;20919473;21702861;22151196;22636634;22654535;23851671;24095555;24123782;25133187;25213956;25619500;25619595;26786696;27198099;27645801;27667153;27708791;27742876;28103146;28223321;28421699;28438795;28560071;28560327;29118579;29118944;29226745;30483627;30976963;31297862;32138246;32457783;32801157;32801521;33113404;34437915;35890785;35891117;37271244;37271335;38047047;38768350;39942235;40032344;40032551;40180980;40709067;42919185;44212890;44213072;44213199;44513509;44983213;45896681;46940341;47286073;48850922;50886733;51195799;51195926;51346366;51675993;53105050;53665475;325503;980385;1308183;1573588;4726572;5696535;6115903;6389738;6635205;6748553;7787956;9271572;11146444;12568175;14532224;14715811;16064095;17383816;17468521;18111464;18353386;18969055;22091878;22264692;23631011;23795494;23795652;24069615;24161309;24315864;24523614;24524997;24651177;25244483;25438145;27467488;28177111;28377322;28581015;29703771;30121611;31465010;31752590;31813014;33574347;33756439;34115000;34787891;36844646;37115707;39209133;40238676;40853088;40853158;42158872;43807515;43807794;46547997;47476901;47701171;48035936;48614087;48751769;451134;617140;1634462;1914420;2458881;2567945;6062160;6597746;7287940;8449603;8450035;8508647;9107812;9345258;9437311;10579408;14464381;15888182;15888309;19683268;20899534;21604210;22105009;22689543;23398500;27413004;27419267;28639085;29632447;30047330;30294391;30616192;31108012;31991694;32731846;33881916;36486221;37672047;37736621;37736891;38419995;40229561;41005593;41261141;42159094;42239735;42283283;42735999;42849208;42889722;43147302;44199441;44312900;47359453;47359602;47370441;47394848;48441235;49161489;49580410;49616143;477165;2418902;2862701;3143944;5155822;5656457;6349871;7095840;7189653;8254820;8745054;9410279;9555310;10270107;10367238;10953824;11038347;11393232;11393401;12250760;13168725;14930105;15344430;17628896;17629483;17791687;17899424;19460786;19748839;20533174;21180408;23415110;23415439;23599362;24129711;24131636;24556322;24828282;25197211;26499454;26721842;27712761;28214016;28222798;28840418;28871779;28989617;29557143;29861743;33805553;33806282;33819721;35189107;35189363;35239753;36045623;37277403;37550836;38130742;38568801;38702651;39162767;39611482;39611829;39611947;39864064;42244286;42348719;42468467;43183689;44912644;44999291;45256025;48743454;49212237;50266163;51687579;52626873;52667745;52764006;52764082;52875225;937314;1121628;2130865;2162438;2757941;3028984;3053120;3383143;4026282;5511100;5775989;7111983;8682257;9324860;9596577;9597852;9672159;9999525;11410419;11599023;12233609;12250787;12381760;13296730;13587401;14619510;16941843;17069532;17650210;18063586;19202420;20913511;20913666;21439018;21878707;22187127;22985731;24129134;24335981;28611277;28671967;29873581;29876208;30357478;30357632;32097595;33996351;34689134;35612079;35667057;37177289;38093146;38120236;38380339;40890764;41521316;41521439;41521593;42312478;42347088;42347315;42831263;44036370;44036454;44376213;44785038;45170058;47065149;47265682;47527770;48730797;48766139;49146447;49718906;50094809;50266458;50766491;51074016;52145025;52615817;389396;650055;670334;1099308;1099438;1712268;2679046;2729292;2729421;2729540;3648477;4144470;5956417;6127314;8387110;8946019;9505183;10923154;10923376;11219851;11383941;12169976;12174193;12174321;13061850;14359771;15346133;15347991;16817998;16934693;17316471;17544878;17654407;17894109;20555796;20560498;878655;976808;1099298;2086775;2567710;2733688;3195292;3195372;3558636;5450361;5494002;6141188;6277721;6385490;6622063;8411143;8640552;8835442;9021153;9529871;9566203;9743889;10328826;12623077;14394383;14486045;16302860;17692919;18113918;18460857;19188538;19876419;6047;343464;1891503;1891699;2289177;2289418;2733871;3024239;3123878;3378058;3395518;3787254;3787549;4633414;5182589;5197503;5267665;8044768;9266271;9843200;10303809;11673183;14069113;14515256;15084817;15084914;16629193;16888166;18151392;19158806;20974394;22345527;22637175;23921362;24932045;24932154;26042853;26141945;26144432;26144557;26756159;27355240;27553498;31487843;32031881;421033;884065;988087;1463405;1486616;1521814;1748617;2499836;2680733;5609993;6079864;6393801;6490437;6782909;9681401;9727796;9893750;10199688;10437903;13035033;14843987;14863892;15233178;15738238;15957475;15957625;16055321;17890188;21195305;22022042;22485951;22513623;23634932;23975633;24158046;27104914;27314734;28129762;28565176;29311564;29647829;31497323;32510610;32821464;445147;578970;1188091;1455518;2101890;3991694;4899609;7479637;10326063;10382724;10469324;10773671;10773957;13217644;14725276;14888531;16016005;17888859;23536168;23536301;23536448;24575934;24576219;24851308;25004511;25320307;26372156;27887269;27966030;27966063;28969757;29606469;31333372;31522518;31616992;31650746;32109268;34244466;35997642;36262966;36770530;37030399;37251864;38096774;38336190;38597916;38815766;39509188;39516393;39516547;43382376;43630757;44314479;44755777;44767864;44768039;45174719;45913703;45913817;47544389;48514797;48712639;49377675;49684264;49863908;49905035;50375902;50813367;50821481;51342953;52158833;52249935;52646783;52817823;53184564;53432754;1287744;1738125;2377431;3892171;4241639;4742438;4868525;4961844;4962016;5095395;5448532;6530036;6530282;7203986;7318381;7501262;7634167;8067612;8115915;8148919;8612618;9150861;10083527;12663268;12666554;12679786;13217513;14054802;14888494;15676786;15790988;18242596;19052341;19052558;21299870;21871815;22247018;22495855;23671633;24659859;27887240;29088055;29462289;30759378;31523258;31523362;32109228;32458786;32739359;33419509;33557111;33762417;34322220;34762840;36918917;37253555;37253761;38039952;38171130;38842555;41680356;41682032;41697563;41808783;42052717;42067320;42228461;42595908;43271238;43271318;43471726;43667332;43717985;44001530;44143328;44739697;44804091;44804191;44824211;45106010;46501480;46856953;47473588;48775295;50850696;50851480;51830696;52211550;52221659;52836829;53384285;639161;924207;2890805;3663275;4332849;4333386;4582926;4932002;5160985;5249129;5491504;6396229;7104230;7445313;7662696;8283788;8532997;8767233;9652493;9731239;9939101;9999172;11197364;11397226;12752253;12752359;13920926;15430985;15549767;15549894;17913009;18978211;18978361;22436773;22673116;22814340;22930849;23359962;23365673;24077045;24606270;24770942;25985543;26922154;27011823;27525171;28550941;29951304;31210439;34103044;34173770;34173923;34296517;34327556;37600682;38779392;40710010;40752649;40758048;924604;1294081;1294230;3233628;3371744;3719991;4581893;4631606;4631888;4683389;4742522;5427733;6305641;6849980;6951572;7090178;7104237;7314356;7578679;8248212;8800832;8943760;9920765;9939100;13895179;14335621;14792283;16104676;16838837;17287003;17481898;18150038;19425357;19425973;19426839;20559514;21453719;21702847;22140036;22140418;23458434;23468886;23794148;23794411;24606404;25985582;26304795;26864996;26865114;27011893;28249836;29739751;30013311;30541158;32094389;32308140;32868669;32916160;34003454;34003703;34102743;34368866;35203645;35581822;37350821;38141022;38779384;38779532;39692264;40373950;109014;485915;486132;545138;545252;1147271;1147450;1790346;2677737;3355981;3473181;4266036;5857551;7201542;7201715;7934055;8866245;9377283;9541403;10218312;10367969;11337682;13533909;15318894;15956067;17106247;19001306;20689119;23185127;23498525;23625952;24157658;24550055;25232529;25547348;25999419;26204681;29607403;30346190;30882629;32708036;33134741;33135022;33604323;33968649;33968921;34774852;35245447;35265851;36005869;37155239;37158664;37843595;38625293;39927403;40009018;40121280;41604184;381759;1798505;2000778;2311071;2553178;2765686;3529693;3572655;4777358;4921882;4922092;5183999;6476282;6569204;7117966;8374228;12564203;12564297;12779370;13002171;13474358;14187819;14529287;15311762;17034550;17608316;17866292;17979375;18039375;20884040;21457443;22821952;22998957;23858147;24047046;24047217;24429671;25426432;25426554;25501126;27619152;29625645;30628812;30717328;31387933;35420956;36387197;36387211;36387349;38687838;39523460;39758665;39758768;41141471;41366316;42044662;42107949;42172408;42600048;42995699;43383878;43404449;447477;830917;914220;1028286;1322961;3748975;5274389;6035245;6082203;6093863;6145562;6426988;6775337;7402051;8442476;8548567;8606362;8786895;9191885;9339066;10283164;10331510;11077140;11447046;11691454;11692311;11840718;12464182;12687179;14139073;14235489;15099752;15441849;17106885;18117072;18294758;19616046;19719766;19758841;20203528;21824687;22078625;22078893;22827066;22827177;23480818;23829700;25734849;25760682;26374347;26938798;27189360;28211115;28732357;29044020;30326566;30768672;30769080;31019370;31105178;32014185;32134561;32134643;32182771;33005004;1842478;1930338;1939229;2765094;7761959;7765680;8208369;8262448;8262658;9435718;12647629;14482557;14966528;16067558;16534225;16605511;17010944;17145456;17149880;18322082;18626342;19722467;20200333;20626326;20626411;20626477;20678460;20678676;20687161;20847332;22665595;22712723;23251574;24993190;24994804;26315158;28018516;28144175;28725523;28886452;30083596;30420961;31125485;32679488;33012716;34398082;185948;446702;2014725;2113942;2978535;2978667;3106204;5294259;5294473;6498058;6538252;7423757;7686956;7762932;8368738;10476204;10476343;10575900;10768018;11567784;12123627;13176848;13779141;13981988;16844010;19903083;20292180;21287992;22951415;23192014;23833958;23951737;26798147;27483559;27743962;27746967;27747177;29901907;30192331;30919845;32302400;33535604;33887693;34228503;1766770;2401638;2432042;4635281;5269092;5535632;5741002;6500615;7052356;7568051;7568127;7751815;7902969;8997805;9359653;10140722;10767743;12674238;14297814;15596650;15992821;16891555;16891819;17082466;18155219;20956665;22551380;24541546;25068712;26021624;26294592;28743488;28992339;29074970;29205367;30919655;30919909;32240096;32870403;33317722;33397564;33397938;640292;851226;1010113;1153677;1201649;1201728;1252084;1252201;2078145;2902723;3115654;4308315;5555957;5873706;6163197;6423945;6424152;6738639;6811767;7039581;7102238;8438762;8439594;8704459;8850243;8850354;9100136;9108549;9108713;11016165;13132000;13572526;15423164;15423223;15871479;17950928;19654825;20034050;20182979;20708313;21172675;21730783;22471851;22506115;23870038;23870501;25586955;25883399;27146138;27767601;28964890;29710633;29730862;30033564;30127959;30821657;30821743;764138;1556977;2902565;2902768;3249901;3253233;3577200;3577349;4394525;5747407;7472830;7684092;8426114;8426278;9959447;11070115;11070293;11327409;11629972;11630045;11715776;12165026;12423861;12704601;13531246;13750519;13751557;15422761;15423092;16496667;16498218;16926426;17378281;17435069;17952880;18837348;19150873;20708406;21713394;21935452;21935747;23268056;23870430;24272748;24273198;24888789;25941431;27022132;27387157;27402377;27867944;28452721;28468726;28522286;28977504;29262878;29710984;30730736;30804020;30973549;31033271;31423186;31588816;31874286;1401928;126960;584714;326848;382171;488063;126664;392554;224874;444260;498519;42195;44885;26179;159082;246890;135786;166311;169732;205270;216594;126951;177442;98583;106024;2044;47485;78707;98677;66185;54955;337;8225;77105;2716;25757;19763;6684;6010;17698;3030;1064;7214;1828;19205;680;259;20842;1116;76208;801;288;133;448;2328;677;509;45;5643;592;9524;362;1019;60;7248;30354;24684;560;551;204;583;1599;502;1179;1183;7611;5090;15333;1375;19584;635;79939;54208;79976;720;1230;230;1570;286;2147;2472;5721;28555;1876;503;7691;876;924;39568;2342;8984;2931;1624;311;3303;10680;10411;8212;805;23742;11338;11558;38567;2584;3825;3841;682;229;4942;20228;22585;3188;2441;2539;3344;3550;9928;5964;1161;414;221;320;13348;1349;3587;13056;9854;13779;601;5204;1378;1379;21906;79127;79675;12479;674;5958;31585;1273;5675;20533;19461;746;1877;1429;2977;13325;3383;3681;2811;169;1273;32214;5594;6086;3894;3933;6484;2783;3477;8906;104;1568;7012;17913;30162;10997;699;2674;2850;2825;5109;1541;657;8666;1914;36164;1183;226;189;12344;1372;2671;2035;158;10926;37902;38121;23195;1326;3416;6105;17817;138712;138914;78904;79088;43062;49098;11278;207057;207154;18834;59975;7716;11419;4983;73556;94641;72120;19175;33999;24088;7898;66245;59874;60057;18621;28206;26751;3335;43509;193;22161;21022;47403;127341;38888;3697;57271;3279;34076;43681;80455;56089;54765;260509;210691;253963;2512;2283;2562;112966;3926;3508;3631;11976;10620;5161;4983;5178;697	-;-;-;-;-;-;-;-;-;-;-;-;-;-;-;-;-;-;-;-;-;-;-;-;-;-;-;-;-;-;-;-;-;-;-;-;-;-;-;-;-;-;-;-;-;-;-;-;-;-;-;-;-;-;-;-;-;-;-;-;-;-;-;-;-;-;-;-;-;-;-;-;-;-;-;-;-;-;-;-;-;-;-;-;-;-;-;-;-;-;-;-;-;-;-;-;+;+;+;+;+;+;+;+;+;+;+;+;+;+;+;+;+;+;+;+;+;+;+;+;+;+;+;+;+;+;+;+;+;+;+;+;+;+;+;+;+;+;+;+;+;+;+;+;+;+;+;+;+;+;+;+;+;+;+;+;+;+;+;+;+;+;+;+;+;+;+;+;+;+;+;+;+;+;+;+;+;+;+;+;+;+;+;+;+;+;+;+;+;+;+;+;+;+;+;+;+;+;+;+;+;+;+;+;-;-;-;-;-;-;-;-;-;-;-;-;-;-;-;-;-;-;-;-;-;-;-;-;-;-;-;-;-;-;-;-;-;-;-;-;-;-;-;-;-;-;-;-;-;-;-;-;-;-;-;-;-;-;-;-;-;-;-;-;-;-;-;-;-;-;-;-;-;-;-;-;-;-;-;-;-;-;-;-;-;-;-;-;-;-;-;-;-;-;-;-;-;-;-;-;-;-;-;-;-;-;-;-;-;-;-;-;-;-;-;-;-;-;-;-;-;-;-;-;-;-;+;+;+;+;+;+;+;+;+;+;+;+;+;+;+;+;+;+;+;+;+;+;+;+;+;+;+;+;+;+;+;+;+;+;+;+;+;+;+;+;+;+;+;+;+;+;+;+;+;+;+;+;+;+;+;+;+;+;+;+;+;+;+;+;+;+;+;+;+;+;+;+;+;+;+;+;+;+;+;+;+;+;+;+;+;+;+;+;+;+;+;+;+;+;+;+;+;+;+;+;+;+;+;+;+;+;+;+;+;+;+;+;+;+;+;+;+;+;+;+;+;+;+;+;+;+;+;+;+;+;+;+;+;+;+;+;+;+;+;+;+;+;+;+;+;+;+;+;+;+;+;+;+;+;+;+;+;+;+;+;+;+;+;+;+;+;+;+;+;+;+;+;+;+;+;+;+;+;+;+;+;+;+;+;+;+;+;+;+;+;+;+;+;+;+;+;+;+;+;+;+;+;+;+;+;+;-;-;-;-;-;-;-;-;-;-;-;-;-;-;-;-;-;-;-;-;-;-;-;-;-;-;-;-;-;-;-;-;-;-;-;-;-;-;-;-;-;-;-;-;-;-;-;-;-;-;-;-;-;-;-;-;-;-;-;-;-;-;-;-;-;-;-;-;-;-;-;-;-;-;-;-;-;-;-;-;-;-;-;-;-;-;-;-;-;-;-;-;-;-;-;-;-;-;-;-;-;-;-;-;-;+;+;+;+;+;+;+;+;+;+;+;+;+;+;+;+;+;+;+;+;+;+;+;+;+;+;+;+;+;+;+;+;+;+;+;+;+;+;+;+;+;+;+;+;+;+;+;+;+;+;+;+;+;+;+;+;+;+;+;+;+;+;+;+;+;+;+;+;-;-;-;-;-;-;-;-;-;-;-;-;-;-;-;-;-;-;-;-;-;-;-;-;-;-;-;-;-;-;-;-;-;-;-;-;-;-;-;-;-;-;-;-;-;-;-;-;-;-;-;-;-;-;-;-;-;-;-;-;-;-;-;-;-;-;-;-;-;-;-;-;-;-;-;-;+;+;+;+;+;+;+;+;+;+;+;+;+;+;+;+;+;+;+;+;+;+;+;+;+;+;+;+;+;+;+;+;+;+;+;+;+;+;+;+;+;+;+;+;+;+;+;+;+;+;+;+;+;+;+;+;+;+;+;+;+;+;+;+;+;+;+;+;+;+;+;+;+;+;+;+;+;+;+;+;+;+;+;+;+;+;+;+;+;+;-;-;-;-;-;-;-;-;-;-;-;-;-;-;-;-;-;-;-;-;-;-;-;-;-;-;-;-;-;-;-;-;-;-;-;-;-;-;-;-;-;-;-;-;-;-;-;-;-;-;-;-;-;-;-;-;-;-;-;-;-;-;-;-;-;-;-;-;-;-;-;-;-;-;-;-;-;-;-;-;-;-;-;-;-;-;-;-;-;-;-;-;-;-;-;-;-;-;-;-;-;-;-;-;-;-;-;-;-;-;-;-;-;-;-;-;-;-;-;-;-;-;-;-;-;-;-;-;-;-;-;-;-;-;-;-;-;-;-;-;-;-;-;-;-;-;-;-;-;-;-;-;-;-;-;-;-;-;-;-;-;-;-;-;-;-;-;-;-;-;+;+;+;+;+;+;+;+;+;+;+;+;+;+;+;+;+;+;+;+;+;+;+;+;+;+;+;+;+;+;+;+;+;+;+;+;+;+;+;+;+;+;+;+;+;+;+;+;+;+;+;+;+;+;+;+;+;+;+;+;+;+;+;+;+;+;+;+;+;+;+;+;+;+;+;+;+;+;+;+;+;+;+;+;+;+;+;+;+;+;+;+;+;+;+;+;+;+;+;+;+;+;+;+;+;+;+;+;+;+;+;+;+;+;+;+;+;+;+;+;+;+;+;+;+;+;+;+;+;+;+;+;+;+;+;+;+;+;+;+;+;+;+;+;+;+;+;+;+;+;+;+;+;+;-;-;-;-;-;-;-;-;-;-;-;-;-;-;-;-;-;-;-;-;-;-;-;-;-;-;-;-;-;-;-;-;-;-;-;-;-;-;-;-;-;-;-;-;-;-;-;-;-;-;-;-;-;-;-;-;-;-;-;-;-;-;-;-;-;-;-;-;-;-;-;-;-;-;-;-;-;-;-;-;-;-;-;-;-;-;-;-;-;-;-;-;-;-;-;-;-;-;-;-;-;-;-;-;-;-;-;-;-;-;-;-;-;-;-;-;-;-;-;-;-;-;-;-;-;-;-;-;-;-;-;-;-;-;-;-;-;-;-;-;-;-;-;-;-;-;-;-;-;-;-;-;-;-;-;-;-;-;-;-;-;-;-;-;-;-;-;-;-;-;-;-;-;+;+;+;+;+;+;+;+;+;+;+;+;+;+;+;+;+;+;+;+;+;+;+;+;+;+;+;+;+;+;+;+;+;+;+;+;+;+;+;+;+;+;+;+;+;+;+;+;+;+;+;+;+;+;+;+;+;+;+;+;+;+;+;+;+;+;+;+;+;+;+;+;+;+;+;+;+;+;+;+;+;+;+;+;+;+;+;+;+;-;-;-;-;-;-;-;-;-;-;-;-;-;-;-;-;-;-;-;-;-;-;-;-;-;-;-;-;-;-;-;-;-;-;-;-;-;-;-;-;-;-;-;-;-;-;-;-;-;-;-;-;-;-;-;-;-;-;-;-;-;-;-;-;-;-;-;-;-;-;-;-;-;-;-;-;-;-;-;-;-;-;-;-;-;-;-;-;-;-;-;-;+;+;+;+;+;+;+;+;+;+;+;+;+;+;+;+;+;+;+;+;+;+;+;+;+;+;+;+;+;+;+;+;+;+;+;+;+;+;+;+;+;+;+;+;+;+;+;+;+;+;+;+;+;+;+;+;+;+;+;+;+;+;+;+;+;+;+;+;+;+;+;+;+;+;+;+;+;+;+;+;+;+;+;+;+;+;+;+;-;-;-;-;-;-;-;-;-;-;-;-;-;-;-;-;-;-;-;-;-;-;-;-;-;-;-;-;-;-;-;-;-;-;-;-;-;-;-;-;-;-;-;-;-;-;-;-;-;-;-;-;-;-;-;-;-;-;-;-;-;-;-;+;+;+;+;+;+;+;+;+;+;+;+;+;+;+;+;+;+;+;+;+;+;+;+;+;+;+;+;+;+;+;+;+;+;+;+;+;+;+;+;+;+;+;+;+;+;+;+;+;+;+;+;+;+;+;+;+;+;+;+;+;-;-;-;-;-;-;-;-;-;-;-;-;-;-;-;-;-;-;-;-;-;-;-;-;-;-;-;-;-;-;-;-;-;-;-;-;-;-;-;-;-;-;-;-;-;-;-;-;-;-;-;-;-;-;-;-;-;-;-;-;-;-;-;-;-;-;-;-;-;-;-;-;-;-;-;-;-;-;-;-;-;-;+;+;+;+;+;+;+;+;+;+;+;+;+;+;+;+;+;+;+;+;+;+;+;+;+;+;+;+;+;+;+;+;+;+;+;+;+;+;+;+;+;+;+;+;+;+;+;+;+;+;+;+;+;+;+;+;+;+;+;+;+;+;+;+;+;+;+;+;+;+;+;+;+;+;+;+;+;+;+;+;+;+;+;+;+;+;+;+;+;+;+;+;+;+;+;+;+;+;+;+;+;+;+;+;+;+;+;+;+;+;+;+;+;+;+;+;-;-;-;-;-;-;-;-;-;-;-;-;-;-;-;-;-;-;-;-;-;-;-;-;-;-;-;-;-;-;-;-;-;-;-;-;-;-;-;-;-;-;-;-;-;-;-;-;-;-;-;-;-;-;-;-;-;-;-;-;-;-;-;-;-;-;-;-;-;-;-;-;-;-;-;-;-;+;+;+;+;+;+;+;+;+;+;+;+;+;+;+;+;+;+;+;+;+;+;+;+;+;+;+;+;+;+;+;+;+;+;+;+;+;+;+;+;+;+;+;+;+;+;+;+;+;+;+;+;+;+;+;+;+;+;+;+;+;+;+;+;+;+;+;+;+;+;+;+;+;+;+;+;+;+;+;+;+;+;+;+;+;+;+;+;+;+;+;+;+;+;+;+;+;+;+;+;+;+;+;+;+;+;+;+;+;+;+;+;+;+;+;+;+;+;+;+;-;-;-;-;-;-;-;-;-;-;-;-;-;-;-;-;-;-;-;-;-;-;-;-;-;-;-;-;-;-;-;-;-;-;-;-;-;-;-;-;-;-;-;-;-;-;-;-;-;-;-;-;-;-;-;-;-;-;-;-;-;-;-;-;-;-;-;-;-;-;-;-;-;-;-;-;-;-;-;-;-;-;-;-;-;-;-;-;-;-;-;-;-;-;-;-;-;-;-;-;-;-;-;-;-;-;-;-;-;-;-;-;-;-;-;-;-;-;-;-;-;-;-;-;-;-;-;-;-;-;-;-;-;-;-;-;-;-;-;-;-;-;-;-;-;-;-;-;-;-;+;+;+;+;+;+;+;+;+;+;+;+;+;+;+;+;+;+;+;+;+;+;+;+;+;+;+;+;+;+;+;+;+;+;+;+;+;+;+;+;+;+;+;+;+;+;+;+;+;+;+;+;+;+;+;+;+;+;+;+;+;+;+;+;+;+;+;+;+;+;+;+;+;+;+;+;+;+;+;+;+;+;+;+;+;+;+;+;+;+;+;+;+;+;+;+;+;+;+;+;+;+;+;+;+;+;+;+;+;+;+;+;+;+;+;+;+;+;+;+;+;+;+;+;+;+;+;+;-;-;-;-;-;-;-;-;-;-;-;-;-;-;-;-;-;-;-;-;-;-;-;-;-;-;-;-;-;-;-;-;-;-;-;-;-;-;-;-;-;-;-;-;-;-;-;-;-;-;-;-;-;-;-;-;-;-;-;-;-;-;-;-;-;-;-;-;-;-;-;-;-;-;-;-;-;-;-;-;-;-;-;-;-;-;-;-;-;-;-;-;-;-;-;-;-;-;-;-;-;-;-;-;-;-;-;-;-;-;-;-;-;-;-;-;-;-;-;-;-;-;-;-;-;-;-;+;+;+;+;+;+;+;+;+;+;+;+;+;+;+;+;+;+;+;+;+;+;+;+;+;+;+;+;+;+;+;+;+;+;+;+;+;+;+;+;+;+;+;+;+;+;+;+;+;+;+;+;+;+;+;+;+;+;+;+;+;+;+;+;+;+;+;+;+;+;+;+;+;+;+;+;+;+;+;+;+;+;+;+;+;+;+;+;+;+;-;-;-;-;-;-;-;-;-;-;-;-;-;-;-;-;-;-;-;-;-;-;-;-;-;-;-;-;-;-;-;-;-;-;-;-;-;-;-;-;-;-;-;-;-;-;-;-;-;-;-;-;-;-;-;-;-;-;-;-;-;-;-;-;-;-;-;-;-;-;-;-;-;-;-;-;-;-;-;-;-;-;-;-;-;-;-;-;-;-;-;-;-;-;-;-;-;-;-;+;+;+;+;+;+;+;+;+;+;+;+;+;+;+;+;+;+;+;+;+;+;+;+;+;+;+;+;+;+;+;+;+;+;+;+;+;+;+;+;+;+;+;+;+;+;+;+;+;+;+;+;+;+;+;+;+;+;+;+;+;+;+;+;-;+;+;-;-;-;+;+;-;-;-;+;-;-;+;+;+;-;+;+;+;+;-;-;+;+;-;+;-;-;+;+;-;-;+;+;+;-;-;-;-;-;-;-;-;-;-;-;+;+;+;-;+;+;-;+;+;+;-;+;-;-;-;+;-;+;+;+;+;-;+;+;-;-;-;-;-;-;+;-;-;-;+;+;-;-;-;+;+;-;+;-;-;-;+;+;+;+;-;+;+;+;-;-;+;+;+;-;-;-;-;-;+;+;-;-;-;-;+;-;+;-;+;+;-;-;+;-;+;-;+;+;-;-;+;-;+;+;+;+;-;+;+;-;+;-;+;-;+;+;+;-;-;-;+;+;+;+;+;+;-;-;+;-;+;-;+;+;+;+;+;+;-;-;-;-;+;-;+;-;-;+;-;+;-;-;-;-;+;+;-;+;-;-;+;-;+;+;+;+;-;-;-;+;+;+;-;-;-;-;+;+;+;+;-;-;-;-;+;+;-;+;-;+;-;+;+;+;+;-;+;-;-;-;-;+;+;-;+;-;+;+;-;-;-;+;+;+;-;-;-;-;-;+;-;+;+;-;-;-;+;-;-	381015	73624.56	86315.65	97331.49	100914.12	88543.77	71875.79	99685.70	82570.65	66836.15	71942.50	54913.84	57584.00	41534.48	96692.88	69863.83	60479.15	54160.86	58371.34	58805.62	38179.53	44710.80	40272.62	41552.97	59514.19	35826.60	34975.93
NotFur1_GapFilledScaffold_565_23:R2:LINE	CM025008.1;CM025008.1;CM025008.1;CM025008.1;CM025008.1;CM025008.1;CM025008.1;CM025008.1;CM025008.1;CM025008.1;CM025008.1;CM025008.1;CM025008.1;CM025008.1;CM025008.1;CM025008.1;CM025008.1;CM025008.1;CM025008.1;CM025008.1;CM025008.1;CM025008.1;CM025008.1;CM025008.1;CM025008.1;CM025008.1;CM025008.1;CM025008.1;CM025008.1;CM025008.1;CM025008.1;CM025008.1;CM025008.1;CM025008.1;CM025008.1;CM025008.1;CM025008.1;CM025008.1;CM025008.1;CM025008.1;CM025008.1;CM025008.1;CM025008.1;CM025008.1;CM025008.1;CM025008.1;CM025008.1;CM025008.1;CM025008.1;CM025008.1;CM025008.1;CM025008.1;CM025008.1;CM025008.1;CM025008.1;CM025008.1;CM025008.1;CM025008.1;CM025008.1;CM025008.1;CM025008.1;CM025008.1;CM025008.1;CM025008.1;CM025008.1;CM025008.1;CM025008.1;CM025008.1;CM025008.1;CM025008.1;CM025008.1;CM025008.1;CM025008.1;CM025008.1;CM025008.1;CM025008.1;CM025008.1;CM025008.1;CM025008.1;CM025008.1;CM025008.1;CM025008.1;CM025008.1;CM025008.1;CM025008.1;CM025008.1;CM025008.1;CM025008.1;CM025008.1;CM025008.1;CM025008.1;CM025008.1;CM025008.1;CM025008.1;CM025008.1;CM025008.1;CM025008.1;CM025008.1;CM025008.1;CM025008.1;CM025008.1;CM025008.1;CM025008.1;CM025008.1;CM025008.1;CM025008.1;CM025008.1;CM025008.1;CM025008.1;CM025008.1;CM025008.1;CM025008.1;CM025008.1;CM025008.1;CM025008.1;CM025008.1;CM025008.1;CM025008.1;CM025008.1;CM025008.1;CM025008.1;CM025008.1;CM025008.1;CM025008.1;CM025008.1;CM025008.1;CM025008.1;CM025008.1;CM025008.1;CM025008.1;CM025008.1;CM025008.1;CM025008.1;CM025008.1;CM025008.1;CM025008.1;CM025008.1;CM025008.1;CM025008.1;CM025008.1;CM025008.1;CM025008.1;CM025008.1;CM025008.1;CM025008.1;CM025009.1;CM025009.1;CM025009.1;CM025009.1;CM025009.1;CM025009.1;CM025009.1;CM025009.1;CM025009.1;CM025009.1;CM025009.1;CM025009.1;CM025009.1;CM025009.1;CM025009.1;CM025009.1;CM025009.1;CM025009.1;CM025009.1;CM025009.1;CM025009.1;CM025009.1;CM025009.1;CM025009.1;CM025009.1;CM025009.1;CM025009.1;CM025009.1;CM025009.1;CM025009.1;CM025009.1;CM025009.1;CM025009.1;CM025009.1;CM025009.1;CM025009.1;CM025009.1;CM025009.1;CM025009.1;CM025009.1;CM025009.1;CM025009.1;CM025009.1;CM025009.1;CM025009.1;CM025009.1;CM025009.1;CM025009.1;CM025009.1;CM025009.1;CM025009.1;CM025009.1;CM025009.1;CM025009.1;CM025009.1;CM025009.1;CM025009.1;CM025009.1;CM025009.1;CM025009.1;CM025009.1;CM025009.1;CM025009.1;CM025009.1;CM025009.1;CM025009.1;CM025009.1;CM025009.1;CM025009.1;CM025009.1;CM025009.1;CM025009.1;CM025009.1;CM025009.1;CM025009.1;CM025009.1;CM025009.1;CM025009.1;CM025009.1;CM025009.1;CM025009.1;CM025009.1;CM025009.1;CM025009.1;CM025009.1;CM025009.1;CM025009.1;CM025009.1;CM025009.1;CM025009.1;CM025009.1;CM025009.1;CM025009.1;CM025009.1;CM025009.1;CM025009.1;CM025009.1;CM025009.1;CM025009.1;CM025009.1;CM025009.1;CM025009.1;CM025009.1;CM025009.1;CM025009.1;CM025009.1;CM025009.1;CM025009.1;CM025009.1;CM025009.1;CM025009.1;CM025009.1;CM025009.1;CM025009.1;CM025009.1;CM025009.1;CM025009.1;CM025009.1;CM025009.1;CM025009.1;CM025009.1;CM025009.1;CM025009.1;CM025009.1;CM025009.1;CM025009.1;CM025009.1;CM025009.1;CM025009.1;CM025009.1;CM025009.1;CM025009.1;CM025009.1;CM025009.1;CM025009.1;CM025009.1;CM025009.1;CM025009.1;CM025009.1;CM025009.1;CM025009.1;CM025009.1;CM025009.1;CM025009.1;CM025009.1;CM025009.1;CM025009.1;CM025009.1;CM025009.1;CM025009.1;CM025009.1;CM025009.1;CM025009.1;CM025009.1;CM025009.1;CM025009.1;CM025009.1;CM025009.1;CM025009.1;CM025009.1;CM025009.1;CM025009.1;CM025009.1;CM025009.1;CM025009.1;CM025009.1;CM025009.1;CM025009.1;CM025009.1;CM025009.1;CM025009.1;CM025009.1;CM025009.1;CM025009.1;CM025009.1;CM025009.1;CM025009.1;CM025010.1;CM025010.1;CM025010.1;CM025010.1;CM025010.1;CM025010.1;CM025010.1;CM025010.1;CM025010.1;CM025010.1;CM025010.1;CM025010.1;CM025010.1;CM025010.1;CM025010.1;CM025010.1;CM025010.1;CM025010.1;CM025010.1;CM025010.1;CM025010.1;CM025010.1;CM025010.1;CM025010.1;CM025010.1;CM025010.1;CM025010.1;CM025010.1;CM025010.1;CM025010.1;CM025010.1;CM025010.1;CM025010.1;CM025010.1;CM025010.1;CM025010.1;CM025010.1;CM025010.1;CM025010.1;CM025010.1;CM025010.1;CM025010.1;CM025010.1;CM025010.1;CM025010.1;CM025010.1;CM025010.1;CM025010.1;CM025010.1;CM025010.1;CM025010.1;CM025010.1;CM025010.1;CM025010.1;CM025010.1;CM025010.1;CM025010.1;CM025010.1;CM025010.1;CM025010.1;CM025010.1;CM025010.1;CM025010.1;CM025010.1;CM025010.1;CM025010.1;CM025010.1;CM025010.1;CM025010.1;CM025010.1;CM025010.1;CM025010.1;CM025010.1;CM025010.1;CM025010.1;CM025010.1;CM025010.1;CM025010.1;CM025010.1;CM025010.1;CM025010.1;CM025010.1;CM025010.1;CM025010.1;CM025010.1;CM025010.1;CM025010.1;CM025010.1;CM025010.1;CM025010.1;CM025010.1;CM025010.1;CM025010.1;CM025010.1;CM025010.1;CM025010.1;CM025010.1;CM025010.1;CM025010.1;CM025010.1;CM025010.1;CM025010.1;CM025010.1;CM025010.1;CM025011.1;CM025011.1;CM025011.1;CM025011.1;CM025011.1;CM025011.1;CM025011.1;CM025011.1;CM025011.1;CM025011.1;CM025011.1;CM025011.1;CM025011.1;CM025011.1;CM025011.1;CM025011.1;CM025011.1;CM025011.1;CM025011.1;CM025011.1;CM025011.1;CM025011.1;CM025011.1;CM025011.1;CM025011.1;CM025011.1;CM025011.1;CM025011.1;CM025011.1;CM025011.1;CM025011.1;CM025011.1;CM025011.1;CM025011.1;CM025011.1;CM025011.1;CM025011.1;CM025011.1;CM025011.1;CM025011.1;CM025011.1;CM025011.1;CM025011.1;CM025011.1;CM025011.1;CM025011.1;CM025011.1;CM025011.1;CM025011.1;CM025011.1;CM025011.1;CM025011.1;CM025011.1;CM025011.1;CM025011.1;CM025011.1;CM025011.1;CM025011.1;CM025011.1;CM025011.1;CM025011.1;CM025011.1;CM025011.1;CM025011.1;CM025011.1;CM025011.1;CM025011.1;CM025011.1;CM025011.1;CM025011.1;CM025011.1;CM025011.1;CM025011.1;CM025011.1;CM025011.1;CM025011.1;CM025011.1;CM025011.1;CM025011.1;CM025011.1;CM025011.1;CM025011.1;CM025011.1;CM025011.1;CM025011.1;CM025011.1;CM025011.1;CM025011.1;CM025011.1;CM025011.1;CM025011.1;CM025011.1;CM025011.1;CM025011.1;CM025011.1;CM025011.1;CM025011.1;CM025011.1;CM025011.1;CM025011.1;CM025011.1;CM025011.1;CM025011.1;CM025011.1;CM025011.1;CM025011.1;CM025011.1;CM025011.1;CM025011.1;CM025011.1;CM025011.1;CM025011.1;CM025011.1;CM025012.1;CM025012.1;CM025012.1;CM025012.1;CM025012.1;CM025012.1;CM025012.1;CM025012.1;CM025012.1;CM025012.1;CM025012.1;CM025012.1;CM025012.1;CM025012.1;CM025012.1;CM025012.1;CM025012.1;CM025012.1;CM025012.1;CM025012.1;CM025012.1;CM025012.1;CM025012.1;CM025012.1;CM025012.1;CM025012.1;CM025012.1;CM025012.1;CM025012.1;CM025012.1;CM025012.1;CM025012.1;CM025012.1;CM025012.1;CM025012.1;CM025012.1;CM025012.1;CM025012.1;CM025012.1;CM025012.1;CM025012.1;CM025012.1;CM025012.1;CM025012.1;CM025012.1;CM025012.1;CM025012.1;CM025012.1;CM025012.1;CM025012.1;CM025012.1;CM025012.1;CM025012.1;CM025012.1;CM025012.1;CM025012.1;CM025012.1;CM025012.1;CM025012.1;CM025012.1;CM025012.1;CM025012.1;CM025012.1;CM025012.1;CM025012.1;CM025012.1;CM025012.1;CM025012.1;CM025012.1;CM025012.1;CM025012.1;CM025012.1;CM025012.1;CM025012.1;CM025012.1;CM025012.1;CM025012.1;CM025012.1;CM025012.1;CM025012.1;CM025012.1;CM025012.1;CM025012.1;CM025012.1;CM025012.1;CM025012.1;CM025012.1;CM025012.1;CM025012.1;CM025012.1;CM025012.1;CM025012.1;CM025012.1;CM025012.1;CM025012.1;CM025013.1;CM025013.1;CM025013.1;CM025013.1;CM025013.1;CM025013.1;CM025013.1;CM025013.1;CM025013.1;CM025013.1;CM025013.1;CM025013.1;CM025013.1;CM025013.1;CM025013.1;CM025013.1;CM025013.1;CM025013.1;CM025013.1;CM025013.1;CM025013.1;CM025013.1;CM025013.1;CM025013.1;CM025013.1;CM025013.1;CM025013.1;CM025013.1;CM025013.1;CM025013.1;CM025013.1;CM025013.1;CM025013.1;CM025013.1;CM025013.1;CM025013.1;CM025013.1;CM025013.1;CM025013.1;CM025013.1;CM025013.1;CM025013.1;CM025013.1;CM025013.1;CM025013.1;CM025013.1;CM025013.1;CM025013.1;CM025013.1;CM025013.1;CM025013.1;CM025013.1;CM025013.1;CM025013.1;CM025013.1;CM025013.1;CM025013.1;CM025013.1;CM025013.1;CM025013.1;CM025013.1;CM025013.1;CM025013.1;CM025013.1;CM025013.1;CM025013.1;CM025013.1;CM025013.1;CM025013.1;CM025013.1;CM025013.1;CM025013.1;CM025013.1;CM025013.1;CM025013.1;CM025013.1;CM025013.1;CM025013.1;CM025013.1;CM025013.1;CM025013.1;CM025013.1;CM025013.1;CM025013.1;CM025013.1;CM025013.1;CM025013.1;CM025013.1;CM025013.1;CM025013.1;CM025013.1;CM025013.1;CM025013.1;CM025013.1;CM025013.1;CM025013.1;CM025013.1;CM025013.1;CM025013.1;CM025013.1;CM025013.1;CM025013.1;CM025013.1;CM025013.1;CM025013.1;CM025013.1;CM025013.1;CM025013.1;CM025013.1;CM025013.1;CM025013.1;CM025013.1;CM025013.1;CM025013.1;CM025013.1;CM025013.1;CM025013.1;CM025013.1;CM025013.1;CM025013.1;CM025014.1;CM025014.1;CM025014.1;CM025014.1;CM025014.1;CM025014.1;CM025014.1;CM025014.1;CM025014.1;CM025014.1;CM025014.1;CM025014.1;CM025014.1;CM025014.1;CM025014.1;CM025014.1;CM025014.1;CM025014.1;CM025014.1;CM025014.1;CM025014.1;CM025014.1;CM025014.1;CM025014.1;CM025014.1;CM025014.1;CM025014.1;CM025014.1;CM025014.1;CM025014.1;CM025014.1;CM025014.1;CM025014.1;CM025014.1;CM025014.1;CM025014.1;CM025014.1;CM025014.1;CM025014.1;CM025014.1;CM025014.1;CM025014.1;CM025014.1;CM025014.1;CM025014.1;CM025014.1;CM025014.1;CM025014.1;CM025014.1;CM025014.1;CM025014.1;CM025014.1;CM025014.1;CM025014.1;CM025014.1;CM025014.1;CM025014.1;CM025014.1;CM025014.1;CM025014.1;CM025014.1;CM025014.1;CM025014.1;CM025014.1;CM025014.1;CM025014.1;CM025014.1;CM025014.1;CM025014.1;CM025014.1;CM025014.1;CM025014.1;CM025014.1;CM025014.1;CM025014.1;CM025014.1;CM025014.1;CM025014.1;CM025014.1;CM025014.1;CM025014.1;CM025014.1;CM025014.1;CM025014.1;CM025014.1;CM025014.1;CM025014.1;CM025014.1;CM025014.1;CM025014.1;CM025014.1;CM025014.1;CM025014.1;CM025014.1;CM025014.1;CM025014.1;CM025014.1;CM025014.1;CM025015.1;CM025015.1;CM025015.1;CM025015.1;CM025015.1;CM025015.1;CM025015.1;CM025015.1;CM025015.1;CM025015.1;CM025015.1;CM025015.1;CM025015.1;CM025015.1;CM025015.1;CM025015.1;CM025015.1;CM025015.1;CM025015.1;CM025015.1;CM025015.1;CM025015.1;CM025015.1;CM025015.1;CM025015.1;CM025015.1;CM025015.1;CM025015.1;CM025015.1;CM025015.1;CM025015.1;CM025015.1;CM025015.1;CM025015.1;CM025015.1;CM025015.1;CM025015.1;CM025015.1;CM025015.1;CM025015.1;CM025015.1;CM025015.1;CM025015.1;CM025015.1;CM025015.1;CM025015.1;CM025015.1;CM025015.1;CM025015.1;CM025015.1;CM025015.1;CM025015.1;CM025015.1;CM025015.1;CM025015.1;CM025015.1;CM025015.1;CM025015.1;CM025015.1;CM025015.1;CM025015.1;CM025015.1;CM025015.1;CM025015.1;CM025015.1;CM025015.1;CM025015.1;CM025015.1;CM025015.1;CM025015.1;CM025015.1;CM025015.1;CM025015.1;CM025015.1;CM025015.1;CM025015.1;CM025015.1;CM025015.1;CM025015.1;CM025015.1;CM025015.1;CM025015.1;CM025015.1;CM025015.1;CM025015.1;CM025015.1;CM025015.1;CM025015.1;CM025015.1;CM025015.1;CM025015.1;CM025015.1;CM025015.1;CM025015.1;CM025015.1;CM025015.1;CM025015.1;CM025015.1;CM025015.1;CM025015.1;CM025015.1;CM025015.1;CM025015.1;CM025015.1;CM025015.1;CM025015.1;CM025015.1;CM025015.1;CM025015.1;CM025015.1;CM025015.1;CM025015.1;CM025015.1;CM025015.1;CM025015.1;CM025015.1;CM025015.1;CM025015.1;CM025015.1;CM025015.1;CM025015.1;CM025015.1;CM025015.1;CM025015.1;CM025015.1;CM025015.1;CM025015.1;CM025015.1;CM025015.1;CM025015.1;CM025015.1;CM025015.1;CM025015.1;CM025016.1;CM025016.1;CM025016.1;CM025016.1;CM025016.1;CM025016.1;CM025016.1;CM025016.1;CM025016.1;CM025016.1;CM025016.1;CM025016.1;CM025016.1;CM025016.1;CM025016.1;CM025016.1;CM025016.1;CM025016.1;CM025016.1;CM025016.1;CM025016.1;CM025016.1;CM025016.1;CM025016.1;CM025016.1;CM025016.1;CM025016.1;CM025016.1;CM025016.1;CM025016.1;CM025016.1;CM025016.1;CM025016.1;CM025016.1;CM025016.1;CM025016.1;CM025016.1;CM025016.1;CM025016.1;CM025016.1;CM025016.1;CM025016.1;CM025016.1;CM025016.1;CM025016.1;CM025016.1;CM025016.1;CM025016.1;CM025016.1;CM025016.1;CM025016.1;CM025016.1;CM025016.1;CM025016.1;CM025016.1;CM025016.1;CM025016.1;CM025016.1;CM025016.1;CM025016.1;CM025016.1;CM025016.1;CM025016.1;CM025016.1;CM025016.1;CM025016.1;CM025016.1;CM025016.1;CM025016.1;CM025016.1;CM025016.1;CM025016.1;CM025016.1;CM025016.1;CM025016.1;CM025016.1;CM025016.1;CM025016.1;CM025016.1;CM025016.1;CM025016.1;CM025016.1;CM025016.1;CM025016.1;CM025016.1;CM025016.1;CM025016.1;CM025016.1;CM025016.1;CM025016.1;CM025016.1;CM025016.1;CM025016.1;CM025016.1;CM025016.1;CM025016.1;CM025016.1;CM025016.1;CM025016.1;CM025016.1;CM025016.1;CM025016.1;CM025016.1;CM025016.1;CM025016.1;CM025016.1;CM025016.1;CM025016.1;CM025016.1;CM025016.1;CM025016.1;CM025016.1;CM025016.1;CM025016.1;CM025016.1;CM025016.1;CM025016.1;CM025016.1;CM025016.1;CM025017.1;CM025017.1;CM025017.1;CM025017.1;CM025017.1;CM025017.1;CM025017.1;CM025017.1;CM025017.1;CM025017.1;CM025017.1;CM025017.1;CM025017.1;CM025017.1;CM025017.1;CM025017.1;CM025017.1;CM025017.1;CM025017.1;CM025017.1;CM025017.1;CM025017.1;CM025017.1;CM025017.1;CM025017.1;CM025017.1;CM025017.1;CM025017.1;CM025017.1;CM025017.1;CM025017.1;CM025017.1;CM025017.1;CM025017.1;CM025017.1;CM025017.1;CM025017.1;CM025017.1;CM025017.1;CM025017.1;CM025017.1;CM025017.1;CM025017.1;CM025017.1;CM025017.1;CM025017.1;CM025017.1;CM025017.1;CM025017.1;CM025017.1;CM025017.1;CM025017.1;CM025017.1;CM025017.1;CM025017.1;CM025017.1;CM025017.1;CM025017.1;CM025017.1;CM025017.1;CM025017.1;CM025017.1;CM025017.1;CM025017.1;CM025017.1;CM025017.1;CM025017.1;CM025017.1;CM025017.1;CM025017.1;CM025017.1;CM025017.1;CM025017.1;CM025017.1;CM025017.1;CM025017.1;CM025017.1;CM025017.1;CM025017.1;CM025017.1;CM025017.1;CM025017.1;CM025017.1;CM025017.1;CM025017.1;CM025017.1;CM025017.1;CM025017.1;CM025017.1;CM025017.1;CM025017.1;CM025017.1;CM025017.1;CM025017.1;CM025017.1;CM025017.1;CM025017.1;CM025017.1;CM025017.1;CM025017.1;CM025017.1;CM025017.1;CM025017.1;CM025017.1;CM025017.1;CM025017.1;CM025017.1;CM025017.1;CM025017.1;CM025017.1;CM025017.1;CM025017.1;CM025017.1;CM025017.1;CM025017.1;CM025017.1;CM025017.1;CM025017.1;CM025018.1;CM025018.1;CM025018.1;CM025018.1;CM025018.1;CM025018.1;CM025018.1;CM025018.1;CM025018.1;CM025018.1;CM025018.1;CM025018.1;CM025018.1;CM025018.1;CM025018.1;CM025018.1;CM025018.1;CM025018.1;CM025018.1;CM025018.1;CM025018.1;CM025018.1;CM025018.1;CM025018.1;CM025018.1;CM025018.1;CM025018.1;CM025018.1;CM025018.1;CM025018.1;CM025018.1;CM025018.1;CM025018.1;CM025018.1;CM025018.1;CM025018.1;CM025018.1;CM025018.1;CM025018.1;CM025018.1;CM025018.1;CM025018.1;CM025018.1;CM025018.1;CM025018.1;CM025018.1;CM025018.1;CM025018.1;CM025018.1;CM025018.1;CM025018.1;CM025018.1;CM025018.1;CM025018.1;CM025018.1;CM025018.1;CM025018.1;CM025018.1;CM025018.1;CM025018.1;CM025018.1;CM025018.1;CM025018.1;CM025018.1;CM025018.1;CM025018.1;CM025018.1;CM025018.1;CM025018.1;CM025018.1;CM025018.1;CM025018.1;CM025018.1;CM025018.1;CM025018.1;CM025018.1;CM025018.1;CM025018.1;CM025018.1;CM025018.1;CM025018.1;CM025018.1;CM025018.1;CM025018.1;CM025018.1;CM025018.1;CM025018.1;CM025018.1;CM025018.1;CM025018.1;CM025018.1;CM025018.1;CM025018.1;CM025018.1;CM025018.1;CM025018.1;CM025018.1;CM025018.1;CM025018.1;CM025018.1;CM025018.1;CM025018.1;CM025018.1;CM025018.1;CM025018.1;CM025018.1;CM025018.1;CM025018.1;CM025018.1;CM025018.1;CM025018.1;CM025018.1;CM025018.1;CM025018.1;CM025018.1;CM025018.1;CM025018.1;CM025018.1;CM025018.1;CM025018.1;CM025018.1;CM025018.1;CM025018.1;CM025018.1;CM025018.1;CM025019.1;CM025019.1;CM025019.1;CM025019.1;CM025019.1;CM025019.1;CM025019.1;CM025019.1;CM025019.1;CM025019.1;CM025019.1;CM025019.1;CM025019.1;CM025019.1;CM025019.1;CM025019.1;CM025019.1;CM025019.1;CM025019.1;CM025019.1;CM025019.1;CM025019.1;CM025019.1;CM025019.1;CM025019.1;CM025019.1;CM025019.1;CM025019.1;CM025019.1;CM025019.1;CM025019.1;CM025019.1;CM025019.1;CM025020.1;CM025020.1;CM025020.1;CM025020.1;CM025020.1;CM025020.1;CM025020.1;CM025020.1;CM025020.1;CM025020.1;CM025020.1;CM025020.1;CM025020.1;CM025020.1;CM025020.1;CM025020.1;CM025020.1;CM025020.1;CM025020.1;CM025020.1;CM025020.1;CM025020.1;CM025020.1;CM025020.1;CM025020.1;CM025020.1;CM025020.1;CM025020.1;CM025020.1;CM025020.1;CM025020.1;CM025020.1;CM025020.1;CM025020.1;CM025020.1;CM025020.1;CM025020.1;CM025020.1;CM025020.1;CM025020.1;CM025020.1;CM025020.1;CM025020.1;CM025020.1;CM025020.1;CM025020.1;CM025020.1;CM025020.1;CM025020.1;CM025020.1;CM025020.1;CM025020.1;CM025020.1;CM025020.1;CM025020.1;CM025020.1;CM025020.1;CM025020.1;CM025020.1;CM025021.1;CM025021.1;CM025021.1;CM025021.1;CM025021.1;CM025021.1;CM025021.1;CM025021.1;CM025021.1;CM025021.1;CM025021.1;CM025021.1;CM025021.1;CM025021.1;CM025021.1;CM025021.1;CM025021.1;CM025021.1;CM025021.1;CM025021.1;CM025021.1;CM025021.1;CM025021.1;CM025021.1;CM025021.1;CM025021.1;CM025021.1;CM025021.1;CM025021.1;CM025021.1;CM025021.1;CM025021.1;CM025021.1;CM025021.1;CM025021.1;CM025021.1;CM025021.1;CM025021.1;CM025021.1;CM025021.1;CM025021.1;CM025021.1;CM025021.1;CM025021.1;CM025021.1;CM025021.1;CM025021.1;CM025021.1;CM025021.1;CM025021.1;CM025021.1;CM025021.1;CM025021.1;CM025021.1;CM025021.1;CM025021.1;CM025021.1;CM025021.1;CM025021.1;CM025021.1;CM025021.1;CM025021.1;CM025021.1;CM025021.1;CM025021.1;CM025021.1;CM025021.1;CM025021.1;CM025021.1;CM025021.1;CM025021.1;CM025021.1;CM025021.1;CM025021.1;CM025021.1;CM025021.1;CM025021.1;CM025021.1;CM025021.1;CM025021.1;CM025021.1;CM025021.1;CM025021.1;CM025021.1;CM025021.1;CM025021.1;CM025021.1;CM025021.1;CM025021.1;CM025021.1;CM025021.1;CM025021.1;CM025021.1;CM025021.1;CM025021.1;CM025021.1;CM025021.1;CM025021.1;CM025021.1;CM025021.1;CM025021.1;CM025021.1;CM025021.1;CM025021.1;CM025021.1;CM025021.1;CM025021.1;CM025021.1;CM025021.1;CM025021.1;CM025021.1;CM025022.1;CM025022.1;CM025022.1;CM025022.1;CM025022.1;CM025022.1;CM025022.1;CM025022.1;CM025022.1;CM025022.1;CM025022.1;CM025022.1;CM025022.1;CM025022.1;CM025022.1;CM025022.1;CM025022.1;CM025022.1;CM025022.1;CM025022.1;CM025022.1;CM025022.1;CM025022.1;CM025022.1;CM025022.1;CM025022.1;CM025022.1;CM025022.1;CM025022.1;CM025022.1;CM025022.1;CM025022.1;CM025022.1;CM025022.1;CM025022.1;CM025022.1;CM025022.1;CM025022.1;CM025022.1;CM025022.1;CM025022.1;CM025022.1;CM025022.1;CM025022.1;CM025022.1;CM025022.1;CM025022.1;CM025022.1;CM025022.1;CM025022.1;CM025022.1;CM025022.1;CM025022.1;CM025022.1;CM025022.1;CM025022.1;CM025022.1;CM025022.1;CM025022.1;CM025022.1;CM025022.1;CM025022.1;CM025022.1;CM025022.1;CM025022.1;CM025022.1;CM025022.1;CM025022.1;CM025022.1;CM025022.1;CM025022.1;CM025022.1;CM025022.1;CM025022.1;CM025022.1;CM025022.1;CM025022.1;CM025022.1;CM025022.1;CM025022.1;CM025022.1;CM025022.1;CM025022.1;CM025022.1;CM025022.1;CM025022.1;CM025022.1;CM025022.1;CM025022.1;CM025022.1;CM025022.1;CM025022.1;CM025023.1;CM025023.1;CM025023.1;CM025023.1;CM025023.1;CM025023.1;CM025023.1;CM025023.1;CM025023.1;CM025023.1;CM025023.1;CM025023.1;CM025023.1;CM025023.1;CM025023.1;CM025023.1;CM025023.1;CM025023.1;CM025023.1;CM025023.1;CM025023.1;CM025023.1;CM025023.1;CM025023.1;CM025023.1;CM025023.1;CM025023.1;CM025023.1;CM025023.1;CM025023.1;CM025023.1;CM025023.1;CM025023.1;CM025023.1;CM025023.1;CM025023.1;CM025023.1;CM025023.1;CM025023.1;CM025023.1;CM025023.1;CM025023.1;CM025023.1;CM025023.1;CM025023.1;CM025023.1;CM025023.1;CM025023.1;CM025023.1;CM025023.1;CM025023.1;CM025023.1;CM025023.1;CM025023.1;CM025023.1;CM025023.1;CM025023.1;CM025023.1;CM025023.1;CM025023.1;CM025023.1;CM025023.1;CM025023.1;CM025023.1;CM025023.1;CM025023.1;CM025023.1;CM025023.1;CM025023.1;CM025023.1;CM025023.1;CM025023.1;CM025023.1;CM025023.1;CM025023.1;CM025023.1;CM025023.1;CM025023.1;CM025023.1;CM025023.1;CM025023.1;CM025023.1;CM025023.1;CM025023.1;CM025023.1;CM025023.1;CM025023.1;CM025023.1;CM025023.1;CM025023.1;CM025023.1;CM025023.1;CM025023.1;CM025023.1;CM025023.1;CM025023.1;CM025023.1;CM025023.1;CM025023.1;CM025023.1;CM025023.1;CM025023.1;CM025024.1;CM025024.1;CM025024.1;CM025024.1;CM025024.1;CM025024.1;CM025024.1;CM025024.1;CM025024.1;CM025024.1;CM025024.1;CM025024.1;CM025024.1;CM025024.1;CM025024.1;CM025024.1;CM025024.1;CM025024.1;CM025024.1;CM025024.1;CM025024.1;CM025024.1;CM025024.1;CM025024.1;CM025024.1;CM025024.1;CM025024.1;CM025024.1;CM025024.1;CM025024.1;CM025024.1;CM025024.1;CM025024.1;CM025024.1;CM025024.1;CM025024.1;CM025024.1;CM025024.1;CM025024.1;CM025024.1;CM025024.1;CM025024.1;CM025024.1;CM025024.1;CM025024.1;CM025024.1;CM025024.1;CM025024.1;CM025024.1;CM025024.1;CM025024.1;CM025024.1;CM025024.1;CM025024.1;CM025024.1;CM025024.1;CM025024.1;CM025024.1;CM025024.1;CM025024.1;CM025024.1;CM025024.1;CM025024.1;CM025024.1;CM025024.1;CM025024.1;CM025024.1;CM025024.1;CM025024.1;CM025024.1;CM025024.1;CM025024.1;CM025024.1;CM025024.1;CM025024.1;CM025024.1;CM025024.1;CM025024.1;CM025024.1;CM025024.1;CM025024.1;CM025024.1;CM025024.1;CM025024.1;CM025024.1;CM025024.1;CM025025.1;CM025025.1;CM025025.1;CM025025.1;CM025025.1;CM025025.1;CM025025.1;CM025025.1;CM025025.1;CM025025.1;CM025025.1;CM025025.1;CM025025.1;CM025025.1;CM025025.1;CM025025.1;CM025025.1;CM025025.1;CM025025.1;CM025025.1;CM025025.1;CM025025.1;CM025025.1;CM025025.1;CM025025.1;CM025025.1;CM025025.1;CM025025.1;CM025025.1;CM025025.1;CM025025.1;CM025025.1;CM025025.1;CM025025.1;CM025025.1;CM025025.1;CM025025.1;CM025025.1;CM025025.1;CM025025.1;CM025025.1;CM025025.1;CM025025.1;CM025025.1;CM025025.1;CM025025.1;CM025025.1;CM025025.1;CM025025.1;CM025025.1;CM025025.1;CM025025.1;CM025025.1;CM025025.1;CM025025.1;CM025025.1;CM025025.1;CM025025.1;CM025025.1;CM025025.1;CM025025.1;CM025025.1;CM025025.1;CM025025.1;CM025025.1;CM025025.1;CM025025.1;CM025025.1;CM025025.1;CM025025.1;CM025025.1;CM025025.1;CM025025.1;CM025025.1;CM025025.1;CM025025.1;CM025025.1;CM025025.1;CM025025.1;CM025025.1;CM025025.1;CM025026.1;CM025026.1;CM025026.1;CM025026.1;CM025026.1;CM025026.1;CM025026.1;CM025026.1;CM025026.1;CM025026.1;CM025026.1;CM025026.1;CM025026.1;CM025026.1;CM025026.1;CM025026.1;CM025026.1;CM025026.1;CM025026.1;CM025026.1;CM025026.1;CM025026.1;CM025026.1;CM025026.1;CM025026.1;CM025026.1;CM025026.1;CM025026.1;CM025026.1;CM025026.1;CM025026.1;CM025026.1;CM025026.1;CM025026.1;CM025026.1;CM025026.1;CM025026.1;CM025026.1;CM025026.1;CM025026.1;CM025026.1;CM025026.1;CM025026.1;CM025026.1;CM025026.1;CM025026.1;CM025026.1;CM025026.1;CM025026.1;CM025026.1;CM025026.1;CM025026.1;CM025026.1;CM025026.1;CM025026.1;CM025026.1;CM025026.1;CM025026.1;CM025026.1;CM025026.1;CM025026.1;CM025026.1;JAAVVJ010000020.1;JAAVVJ010000020.1;JAAVVJ010000020.1;JAAVVJ010000020.1;JAAVVJ010000020.1;JAAVVJ010000020.1;JAAVVJ010000020.1;JAAVVJ010000021.1;JAAVVJ010000022.1;JAAVVJ010000023.1;JAAVVJ010000023.1;JAAVVJ010000026.1;JAAVVJ010000027.1;JAAVVJ010000027.1;JAAVVJ010000027.1;JAAVVJ010000027.1;JAAVVJ010000032.1;JAAVVJ010000033.1;JAAVVJ010000033.1;JAAVVJ010000033.1;JAAVVJ010000045.1;JAAVVJ010000061.1;JAAVVJ010000061.1;JAAVVJ010000068.1;JAAVVJ010000073.1;JAAVVJ010000078.1;JAAVVJ010000078.1;JAAVVJ010000081.1;JAAVVJ010000090.1;JAAVVJ010000095.1;JAAVVJ010000115.1;JAAVVJ010000121.1;JAAVVJ010000125.1;JAAVVJ010000166.1;JAAVVJ010000166.1;JAAVVJ010000188.1;JAAVVJ010000235.1;JAAVVJ010000272.1;JAAVVJ010000276.1;JAAVVJ010000278.1;JAAVVJ010000313.1;JAAVVJ010000321.1;JAAVVJ010000368.1;JAAVVJ010000600.1;JAAVVJ010000631.1;JAAVVJ010000636.1;JAAVVJ010000662.1;JAAVVJ010000662.1;JAAVVJ010001157.1;JAAVVJ010001448.1;JAAVVJ010001730.1;JAAVVJ010001880.1;JAAVVJ010002191.1;JAAVVJ010002206.1;JAAVVJ010002415.1;JAAVVJ010002651.1;JAAVVJ010003020.1;JAAVVJ010003570.1;JAAVVJ010003570.1;JAAVVJ010003619.1;JAAVVJ010003791.1;JAAVVJ010003875.1;JAAVVJ010003971.1;JAAVVJ010004736.1;JAAVVJ010004739.1;JAAVVJ010004836.1;JAAVVJ010005283.1;JAAVVJ010005303.1;JAAVVJ010005364.1;JAAVVJ010005432.1;JAAVVJ010005432.1;JAAVVJ010005451.1;JAAVVJ010005494.1;JAAVVJ010005587.1;JAAVVJ010005625.1;JAAVVJ010005925.1;JAAVVJ010005940.1;JAAVVJ010006068.1;JAAVVJ010006068.1;JAAVVJ010006279.1;JAAVVJ010006935.1;JAAVVJ010007003.1;JAAVVJ010007277.1;JAAVVJ010007440.1;JAAVVJ010007548.1;JAAVVJ010007589.1;JAAVVJ010007891.1;JAAVVJ010007966.1;JAAVVJ010008019.1;JAAVVJ010008116.1;JAAVVJ010008195.1;JAAVVJ010008247.1;JAAVVJ010008973.1;JAAVVJ010009794.1;JAAVVJ010010014.1;JAAVVJ010010014.1;JAAVVJ010010212.1;JAAVVJ010010303.1;JAAVVJ010010444.1;JAAVVJ010010951.1;JAAVVJ010011077.1;JAAVVJ010011164.1;JAAVVJ010011164.1;JAAVVJ010011365.1;JAAVVJ010011610.1;JAAVVJ010011705.1;JAAVVJ010011890.1;JAAVVJ010012112.1;JAAVVJ010012268.1;JAAVVJ010012304.1;JAAVVJ010012405.1;JAAVVJ010012626.1;JAAVVJ010012627.1;JAAVVJ010013043.1;JAAVVJ010013113.1;JAAVVJ010013113.1;JAAVVJ010013281.1;JAAVVJ010013358.1;JAAVVJ010013687.1;JAAVVJ010013786.1;JAAVVJ010013856.1;JAAVVJ010013856.1;JAAVVJ010013989.1;JAAVVJ010014081.1;JAAVVJ010014081.1;JAAVVJ010014241.1;JAAVVJ010014311.1;JAAVVJ010014388.1;JAAVVJ010014752.1;JAAVVJ010014818.1;JAAVVJ010014930.1;JAAVVJ010015271.1;JAAVVJ010015447.1;JAAVVJ010015664.1;JAAVVJ010015664.1;JAAVVJ010015842.1;JAAVVJ010016052.1;JAAVVJ010016112.1;JAAVVJ010016154.1;JAAVVJ010016413.1;JAAVVJ010016469.1;JAAVVJ010016533.1;JAAVVJ010016652.1;JAAVVJ010016652.1;JAAVVJ010016686.1;JAAVVJ010017127.1;JAAVVJ010017182.1;JAAVVJ010017203.1;JAAVVJ010017259.1;JAAVVJ010017651.1;JAAVVJ010017743.1;JAAVVJ010017817.1;JAAVVJ010017827.1;JAAVVJ010017846.1;JAAVVJ010017846.1;JAAVVJ010017871.1;JAAVVJ010018310.1;JAAVVJ010018367.1;JAAVVJ010018499.1;JAAVVJ010018550.1;JAAVVJ010018811.1;JAAVVJ010018811.1;JAAVVJ010018856.1;JAAVVJ010018856.1;JAAVVJ010018860.1;JAAVVJ010018888.1;JAAVVJ010018890.1;JAAVVJ010019576.1;JAAVVJ010019588.1;JAAVVJ010019588.1;JAAVVJ010019780.1;JAAVVJ010020139.1;JAAVVJ010020467.1;JAAVVJ010020522.1;JAAVVJ010020522.1;JAAVVJ010020552.1;JAAVVJ010020911.1;JAAVVJ010021003.1;JAAVVJ010021003.1;JAAVVJ010021180.1;JAAVVJ010021202.1;JAAVVJ010021270.1;JAAVVJ010021483.1;JAAVVJ010021937.1;JAAVVJ010022044.1;JAAVVJ010022224.1;JAAVVJ010022273.1;JAAVVJ010022412.1;JAAVVJ010022720.1;JAAVVJ010022720.1;JAAVVJ010022760.1;JAAVVJ010022845.1;JAAVVJ010022955.1;JAAVVJ010022962.1;JAAVVJ010023027.1;JAAVVJ010023051.1;JAAVVJ010023051.1;JAAVVJ010023070.1;JAAVVJ010023200.1;JAAVVJ010023396.1;JAAVVJ010023901.1;JAAVVJ010024014.1;JAAVVJ010024066.1;JAAVVJ010024844.1;JAAVVJ010024845.1;JAAVVJ010024880.1;JAAVVJ010025143.1;JAAVVJ010025222.1;JAAVVJ010025731.1;JAAVVJ010026154.1;JAAVVJ010026321.1;JAAVVJ010026361.1;JAAVVJ010026587.1;JAAVVJ010026656.1;JAAVVJ010027057.1;JAAVVJ010027071.1;JAAVVJ010027503.1;JAAVVJ010027719.1;JAAVVJ010027745.1;JAAVVJ010027873.1;JAAVVJ010027948.1;JAAVVJ010028140.1;JAAVVJ010028206.1;JAAVVJ010028271.1;JAAVVJ010028525.1;JAAVVJ010028585.1;JAAVVJ010028645.1;JAAVVJ010028715.1;JAAVVJ010028742.1;JAAVVJ010029429.1;JAAVVJ010029743.1;JAAVVJ010030120.1;JAAVVJ010030194.1;JAAVVJ010030262.1;JAAVVJ010030418.1;JAAVVJ010030437.1;JAAVVJ010030573.1;JAAVVJ010030727.1;JAAVVJ010030810.1;JAAVVJ010030912.1;JAAVVJ010030912.1;JAAVVJ010030955.1;JAAVVJ010031241.1;JAAVVJ010031242.1;JAAVVJ010031554.1;JAAVVJ010031577.1;JAAVVJ010031750.1;JAAVVJ010031923.1;JAAVVJ010031935.1;JAAVVJ010031935.1;JAAVVJ010031975.1;JAAVVJ010032044.1;JAAVVJ010032044.1;JAAVVJ010032074.1;JAAVVJ010032408.1;JAAVVJ010032471.1;JAAVVJ010032471.1;JAAVVJ010032471.1;JAAVVJ010032548.1;JAAVVJ010032649.1;JAAVVJ010033003.1;JAAVVJ010033091.1;JAAVVJ010033335.1;JAAVVJ010033566.1;JAAVVJ010033566.1;JAAVVJ010033566.1;JAAVVJ010033631.1;JAAVVJ010034145.1;JAAVVJ010034145.1;JAAVVJ010034463.1;JAAVVJ010034705.1;JAAVVJ010035105.1;JAAVVJ010035243.1;JAAVVJ010035288.1;JAAVVJ010035294.1;JAAVVJ010035304.1;JAAVVJ010035319.1;JAAVVJ010035325.1;JAAVVJ010035331.1;JAAVVJ010035340.1;JAAVVJ010035356.1;JAAVVJ010035373.1;JAAVVJ010035415.1;JAAVVJ010035540.1;JAAVVJ010035562.1;JAAVVJ010035570.1;JAAVVJ010035612.1;JAAVVJ010035640.1;JAAVVJ010035728.1;JAAVVJ010035731.1;JAAVVJ010035734.1;JAAVVJ010035824.1;JAAVVJ010035830.1;JAAVVJ010035835.1;JAAVVJ010035842.1;JAAVVJ010035848.1;JAAVVJ010035935.1;JAAVVJ010035937.1;JAAVVJ010035946.1;JAAVVJ010035966.1;JAAVVJ010035998.1;JAAVVJ010036013.1;JAAVVJ010036048.1;JAAVVJ010036060.1;JAAVVJ010036096.1;JAAVVJ010036114.1;JAAVVJ010036133.1;JAAVVJ010036229.1;JAAVVJ010036242.1;JAAVVJ010036246.1;JAAVVJ010036276.1;JAAVVJ010036292.1;JAAVVJ010036299.1;JAAVVJ010036301.1;JAAVVJ010036309.1;JAAVVJ010036344.1;JAAVVJ010036347.1;JAAVVJ010036394.1;JAAVVJ010036398.1;JAAVVJ010036422.1;JAAVVJ010036423.1;JAAVVJ010036447.1;JAAVVJ010036477.1;JAAVVJ010036503.1;JAAVVJ010036529.1;JAAVVJ010036529.1;JAAVVJ010036534.1;JAAVVJ010036534.1;JAAVVJ010036550.1;JAAVVJ010036565.1;JAAVVJ010036654.1;JAAVVJ010036674.1;JAAVVJ010036733.1;JAAVVJ010036733.1;JAAVVJ010036735.1;JAAVVJ010036802.1;JAAVVJ010036818.1;JAAVVJ010036830.1;JAAVVJ010036910.1;JAAVVJ010036991.1;JAAVVJ010037013.1;JAAVVJ010037021.1;JAAVVJ010037039.1;JAAVVJ010037041.1;JAAVVJ010037042.1;JAAVVJ010037062.1;JAAVVJ010037079.1;JAAVVJ010037104.1;JAAVVJ010037107.1;JAAVVJ010037120.1;JAAVVJ010037179.1;JAAVVJ010037198.1;JAAVVJ010037220.1;JAAVVJ010037230.1;JAAVVJ010037254.1;JAAVVJ010037283.1;JAAVVJ010037283.1;JAAVVJ010037354.1;JAAVVJ010037376.1;JAAVVJ010037381.1;JAAVVJ010037388.1;JAAVVJ010037393.1;JAAVVJ010037414.1;JAAVVJ010037429.1;JAAVVJ010037438.1;JAAVVJ010037445.1;JAAVVJ010037470.1;JAAVVJ010037470.1;JAAVVJ010037489.1;JAAVVJ010037562.1;JAAVVJ010037574.1;JAAVVJ010037583.1;JAAVVJ010037610.1;JAAVVJ010037630.1;JAAVVJ010037640.1;JAAVVJ010037640.1;JAAVVJ010037726.1;JAAVVJ010037746.1;JAAVVJ010037750.1;JAAVVJ010037750.1;JAAVVJ010037750.1;JAAVVJ010037753.1;JAAVVJ010037765.1;JAAVVJ010037800.1;JAAVVJ010037825.1;JAAVVJ010037846.1;JAAVVJ010037846.1;JAAVVJ010037869.1;JAAVVJ010037902.1;JAAVVJ010037974.1;JAAVVJ010037992.1;JAAVVJ010037995.1;JAAVVJ010037997.1;JAAVVJ010037999.1;JAAVVJ010037999.1;JAAVVJ010038065.1;JAAVVJ010038074.1;JAAVVJ010038109.1;JAAVVJ010038111.1;JAAVVJ010038126.1;JAAVVJ010038134.1;JAAVVJ010038137.1;JAAVVJ010038160.1;JAAVVJ010038200.1;JAAVVJ010038203.1;JAAVVJ010038268.1;JAAVVJ010038279.1;JAAVVJ010038288.1;JAAVVJ010038304.1;JAAVVJ010038305.1;JAAVVJ010038309.1;JAAVVJ010038318.1;JAAVVJ010038350.1;JAAVVJ010038375.1;JAAVVJ010038396.1;JAAVVJ010038402.1;JAAVVJ010038402.1;JAAVVJ010038410.1;JAAVVJ010038423.1;JAAVVJ010038450.1;JAAVVJ010038450.1;JAAVVJ010038450.1;JAAVVJ010038450.1;JAAVVJ010038461.1;JAAVVJ010038504.1;JAAVVJ010038521.1;JAAVVJ010038521.1;JAAVVJ010038525.1;JAAVVJ010038562.1;JAAVVJ010038564.1;JAAVVJ010038589.1;JAAVVJ010038605.1;JAAVVJ010038607.1;JAAVVJ010038616.1;JAAVVJ010038633.1;JAAVVJ010038664.1;JAAVVJ010038677.1;JAAVVJ010038689.1;JAAVVJ010038710.1;JAAVVJ010038770.1;JAAVVJ010038773.1;JAAVVJ010038780.1;JAAVVJ010038783.1;JAAVVJ010038811.1;JAAVVJ010038811.1;JAAVVJ010038811.1;JAAVVJ010038812.1;JAAVVJ010038869.1;JAAVVJ010038896.1;JAAVVJ010038900.1;JAAVVJ010038908.1;JAAVVJ010038938.1;JAAVVJ010039284.1;JAAVVJ010039463.1;JAAVVJ010039463.1;JAAVVJ010039501.1;JAAVVJ010039676.1;JAAVVJ010039680.1	136042;774914;949239;1504578;2659558;3610247;3801111;4390504;4632017;5004349;5149816;5158315;5814726;9613713;10435001;11869636;12064899;13352219;14134026;16771739;17958696;18044900;18749438;19176922;20030457;20144545;20426109;21048423;21261288;27653725;28152060;28474820;28510529;29206361;29364983;30030037;32305415;34253825;34439584;34723433;34723976;34884830;36086575;36270161;38521718;38608376;38878252;39371609;39479705;40436099;42395265;42606160;43721703;44865516;46945954;54179768;55422605;57038041;57510127;58879465;59321252;60214519;62005846;63338656;63445090;775022;1832973;2829472;5007584;5442479;6447787;7092095;7523293;7991883;8030903;8699257;9852234;9852371;10035784;10395284;11698189;12065158;13094970;13148614;13161844;16395294;17958798;17969209;18045023;18805685;19130564;19177179;19596932;20030744;20683167;21710152;21824362;22232438;22489834;23383118;24312565;24338185;25814983;27512724;28932020;28943487;29030510;30994545;31712855;32070510;32106580;32848834;33030894;33501196;34940094;35334599;35727157;36640529;38844119;38892658;40553101;41605687;42391306;43800135;44149401;44897020;45612051;46329823;50803379;51177118;52545758;53510961;56224947;56735840;57176440;58879547;59637615;60214616;60663187;60972822;61158659;61403940;61853449;62006165;62192146;240579;434147;2367946;3673729;6051145;6681510;7708360;8498852;9166955;9842551;9871215;10408270;10666573;11083760;11229193;12213861;13154530;14405903;14810623;14811644;15379732;15943490;17717312;19059645;19451478;22446974;24245169;25867073;26008971;26803468;27198681;27820848;28197965;28361444;29337121;29403534;30267377;31230171;31444849;32374355;33241483;35457506;35961406;37488859;37690097;38104267;38588725;41129396;42391207;42406333;42911039;44073806;44626823;46727778;47258907;48071085;50295803;51891800;51978529;52551939;54015564;54135434;57525343;57612827;58681453;60559715;62527875;62820149;63543715;63589736;64423196;64513061;64534583;64648103;65143279;65159294;65361151;66221108;66221168;66443391;66875092;68555349;71554689;72848958;2809075;2994725;5547803;6302041;6682403;9165082;9871449;10993216;11084014;11908620;12025041;12300687;12767844;13154615;13550058;13893920;15943724;16110339;16560351;16993166;18682283;19455782;19852529;22052048;25242926;25423901;25603020;26466606;28143463;28417551;29300520;29403649;29840960;30267368;31333658;33613285;34192738;36020208;37451105;37451461;38080757;38104682;38765631;38960258;40635755;41129572;41196814;42013452;42406472;44075059;45088268;45855584;46503590;46612190;49778094;49779037;50567192;51087351;51978713;52701657;53112121;53112984;53525061;53723746;54531980;55813173;55870025;59650809;60421460;60421530;61282989;61783450;62559701;62683939;63543940;63725589;63738791;64535342;64648234;64651295;64879002;64917920;65159501;65437586;65502161;66875129;67251808;67320554;68010646;72531713;72849845;73212024;73421824;240305;603908;804054;4837875;5636521;7468804;8013788;9343150;11271725;15229753;15770263;18391832;20657408;22123474;22399012;22969269;24621625;25654592;25944758;28669027;28742084;29659497;31571368;33730653;34224452;34927917;39006048;39342485;40160412;40636664;41144924;42480469;42610618;44992674;45113355;45660901;47212809;47357843;48598810;49601887;51119843;51120081;52433997;53807745;54697811;54697906;55081480;55565411;55680520;57247952;1346488;2729105;2975404;3263508;4838043;5378090;5380251;5637081;5920523;6816886;8367937;9343142;9349225;11134228;11258724;11753470;13281675;14194463;14360840;14550890;14920310;17733410;17733813;18392085;20282370;20283313;22964221;23191609;24346975;25944771;29150581;29230328;30336678;31249252;31249605;35713941;36167039;36591474;38141595;38492504;40426672;40429046;40727812;40755850;41144933;44110569;45106780;47726262;47727563;51120156;51688810;51964402;55245906;57324456;281242;378666;2244858;2768948;3838755;4544710;5805563;6468889;6682586;6994376;7859881;9608724;9803321;10034214;10211707;12216422;14002574;15228508;15229065;15774919;16275382;18807807;22087323;22478374;23822430;23957156;23973226;24717375;25569762;25961189;28507012;28903966;29113474;30744457;30969761;31519208;31653424;32347182;32347457;32665190;33167928;33250441;33616922;34789748;34789875;40034111;40419607;40552263;43207875;43691293;43711935;44833860;46192768;46293880;46355081;47627582;47733347;49489921;847286;848229;3320275;4100854;4248809;4544935;5164393;5176224;6479252;6578578;7226303;11773448;13835530;16278296;16585876;18041332;20149162;22087576;22170592;23288607;23957225;24717533;25062496;25331054;25537538;25748997;26826146;27934549;27947691;28507101;29264773;29513796;29911084;30469004;32314207;33251046;33616937;33908340;34594436;34790095;39318924;40034325;40036871;41255673;41596149;42168047;42168225;43208355;44778422;44834033;46253474;46737853;47250001;48988571;49279359;811584;2856319;2867455;2924287;2955235;3033250;4495066;5069980;5140293;5204648;5266500;6268410;9253982;16046387;16639767;16970753;17617026;18212814;18342081;18497746;19646159;21293801;21875943;22875210;23743859;25814336;30093811;30094536;31264304;32055628;33278926;33895763;34677658;35574125;35607391;36616933;37730173;37973027;38326530;39374295;40968564;41829599;42308004;42404412;43764560;45681010;46073740;47250441;1640647;1997212;2955375;3044224;4322470;4344329;4495164;4912574;5142365;5667048;5776226;6770426;8515510;8554137;9035296;11973517;12053799;13843174;16046555;16718652;18123949;18497843;19916200;22916047;23002772;23941002;24655200;25932926;29692184;32055641;32468333;33279102;33895959;36199554;36617118;38196454;38499841;39257070;40053230;40053713;41829731;43841785;44763934;45828955;46075523;48188505;49672911;139061;2158575;4636684;4827304;6381462;6802781;9517472;11039810;13732998;15423228;16242244;17275619;17439151;17788796;20232326;20238528;21736989;23842372;24853938;25967599;27658197;27702304;29240045;29240363;29277296;29892351;32828030;33694241;33697408;33848518;35138809;35209818;36896340;37562671;38751329;39077300;39433257;40110518;40267540;40771597;45031829;45995535;47185848;48312475;48929752;48930403;49017261;51612474;51785597;51786459;52453226;56136263;56275101;56970139;57450502;57638055;57789063;58699080;59173465;59707449;60369273;60521141;61620738;3902110;4827054;6578024;6801155;7901249;9999544;10202758;11507157;11704061;13535929;13584289;13584440;13585221;13730029;13852212;14757473;15283427;15423127;16242079;19382560;20072793;20231504;20689111;22686363;25041757;25266059;25967417;27655273;27816582;28686190;29257012;29561500;30029973;33176655;34307585;36399604;38848788;39307889;39308903;41883434;43322480;44033651;44339621;46729539;48249252;48731323;51970681;53067719;55200475;55230821;55465191;56018066;56019362;56274776;57911235;60534215;61620586;130972;3267486;3612067;3621416;3821532;4000046;4839015;4842339;4842453;6253561;6282029;6571543;6669748;7127557;8540332;9172541;9821368;11597023;11597667;15602460;16039714;16186856;16945965;16965009;17825351;20354187;20355760;20888309;21409603;21411975;23269962;25963654;26031042;26075448;27101777;29287867;29895683;31686770;33440629;33894492;34465872;35317883;35846494;37300868;37475551;38363633;39732045;41474919;42307710;2157405;2384310;3729495;4658368;5082088;6571592;6961334;7127573;7278846;7831562;7907008;8164720;8756922;8757864;8786819;9172522;9605422;10062513;10480537;12311239;13571230;13819570;15237639;15602765;16186998;16671575;17337980;17338290;18022993;20090298;23272576;24237280;26076065;26607216;28885028;30064242;35846621;35923157;36282495;37301093;37860137;38148777;38263215;38363752;38758254;40087246;41437868;41962077;41962294;103026;1283403;2477877;2737985;3218076;3520767;3706964;3977504;4928987;5120901;6095627;6130357;6220359;6221257;7132671;7636900;8745381;10789685;12551698;13569752;13634015;13731940;13752644;13775309;14058132;14058185;14444209;15444588;16031289;17612057;18429340;18630394;21365356;21399408;22708304;23452754;23634650;26310261;26457343;27130914;28038087;28782702;29579780;30464226;31837989;32332686;33730934;34733491;38349182;39808295;40807448;41611525;43852616;46283792;46998485;47044959;52830852;53021214;53305854;53358564;54535174;54710979;55312315;56784059;1463601;1640055;3036499;3620227;4845517;4928970;5119596;6130189;6676123;7132447;8595927;8637571;9234626;9867086;11564918;12770943;13569461;13750786;14425709;14510028;14821872;15528016;15529037;15884269;16315610;16448606;18053013;18429318;19057686;19882199;19958129;21738647;22075922;22843746;23810180;24472679;24511268;24867445;26457169;26763532;26767830;26810812;27790284;27873135;27947196;31485404;31486426;32349837;32740941;32901807;33441667;35085154;35273391;35416798;37321649;39266284;40508201;43656165;43656884;46998224;47392140;52750330;53298697;53305509;53601232;53704774;56068529;56400043;57220308;466215;489470;1367888;4389658;8527352;9074279;9077177;9400849;9955815;10200864;11777084;12413504;13118930;14138717;16394950;18034856;18035800;18896213;21412853;22785332;24225923;24316351;25019194;26413238;26438121;26453411;27465460;28733771;29120109;32182700;33090967;33430528;35870941;35925388;36195927;36656788;36699677;36763614;38885265;39626889;40057648;40708875;41422721;42120015;42249697;42598287;43131915;43197064;44725834;45085366;45851825;47549766;48234486;49143016;49143960;49335208;49654292;50612296;51340771;51360369;53188988;53476239;2377286;2675378;2770938;3051874;3143004;4389643;6752861;8809272;10441132;10629545;10800097;10910099;12804876;12809352;14299922;14943606;15816039;18697426;21301535;24176245;24225566;26453366;27613682;28785114;28992986;30024976;33090883;34892710;35365617;36698767;36821628;36970201;38179961;38806055;39423326;41179870;41324299;41422769;42119820;42249295;43236544;43238194;44060614;44454394;44552821;44643381;44903675;45125359;46487249;50051186;50612154;51120126;51360115;52358998;54207768;54379131;54379505;1454871;2692790;4146684;5053915;5054212;7367429;7848214;9524681;10960088;11456516;12157841;12863765;13147466;13292523;15211165;16249000;17918578;18714234;18904401;18960702;19108965;19531042;19557422;19805037;20157611;20567909;20710673;22583192;23332212;25454298;25465128;25575397;25650525;28170195;29544212;29809290;31727031;32693528;33596495;34321980;34818393;35273775;36887593;37587849;38845863;40186767;40300493;41378180;42737530;43476470;45425398;46416744;46840037;46840202;46967936;47370442;47817479;47896548;49051850;49332665;49333464;49646934;49751048;49824454;2128482;2705934;2706149;4145581;6061569;6772462;7367247;7812642;8312594;8920033;11456458;12157569;13147278;13292275;13531994;13866927;15748608;18509719;20156850;20566488;20708784;21799095;22310860;24005292;25003370;27851103;27851479;28004822;28143053;29541071;32092236;32630093;33573999;34419171;34419554;35135673;35135861;35478063;36025253;37400759;38258193;38525459;40502301;41378144;41636052;42737354;42768408;42875631;44199139;46045361;46138501;46839455;46967692;48300937;279358;1414416;1697888;1700727;2418634;5610505;6319800;6349450;6945451;6946472;7666726;8301332;9404063;9461444;9480535;9980043;11226552;11866089;12110683;12125307;12127746;12237419;12618866;12974947;13624339;13624578;15252111;15525386;16022322;17225573;17301518;17301619;17720147;19020003;19562117;23415111;23599050;24142435;24274586;24809655;24828136;24847051;26721711;29243015;31252196;32097131;32603209;33812451;35189108;35239553;35693141;36285325;36528007;37671662;39070371;39814343;42410855;44083446;44160293;44213291;45276643;45952982;52718628;52777075;1030127;1064128;1127907;1128925;3453437;4169800;7646119;7738720;7849351;8545916;10011431;11227396;12033441;12237726;12487868;13407455;15217403;16354465;17457145;21364375;23017156;23485823;23599213;24143241;25347212;25494250;25862223;29000047;30496500;30669569;30961522;31038829;31118164;31318805;31603622;32097318;35408964;35428932;36615158;38208857;40504431;41741347;43011206;44213539;44486428;45109172;45312498;46040767;46412334;46415178;47362675;47970515;48044745;48401827;48908312;49716209;49722541;51754225;51838805;52472530;52582703;244538;309845;2821400;12468543;12919211;13012599;13707454;14394697;14910669;14913355;15420084;15457098;17285711;17330090;17646657;18663481;19289448;19290392;279186;972109;2821164;3188513;4144332;5021420;7547142;7783214;9162010;11791316;11791474;15117750;16277317;18663469;20555169;558235;590443;1274103;1785297;3261320;3346924;4158853;5609869;5630511;5630757;5800505;8066367;8307168;8838558;8922816;11116794;11386648;11841141;15997413;19639270;22358366;23291591;23634328;24355907;25710564;26144433;26958155;28027610;29894509;31636958;32720279;32805263;744979;745175;5422306;5800551;7274963;7327590;7803067;12501563;15738191;15825781;17980908;19398396;19399120;22358129;22582014;24958329;25708555;26079379;26144261;26467735;27933842;28961689;30569033;30571334;30608234;31204503;31384896;226291;299137;2570859;3077864;3739254;3991462;4475800;5095018;7075054;7264960;8381045;8569331;11986789;13142598;13694447;15138379;15677846;17692505;18244398;18925628;19001565;25628581;28065974;31487694;31664732;33420192;35274080;37409154;38469701;38540981;39516248;39545870;39832783;40121662;40124475;40700461;41255733;44552945;45832392;48041761;48675082;48775296;49675321;49692680;49974527;51064355;51846135;52172341;52784602;429296;429476;1187953;2571021;3597700;5679220;6530037;7265221;8375021;9057513;10199068;10401238;11321434;11423321;12055758;13695219;14065286;14065433;15488792;16699277;19052738;20359002;21276814;22003855;24782350;26481431;26877137;27976640;28678558;28679418;30442023;31665686;31731797;32630321;34879435;36470615;37078067;39487366;39545881;40704617;41682399;41697351;41992913;43802898;43804573;43896181;45191731;46393378;47690172;47969761;48408493;48675333;48771334;49506035;49678992;49692812;50252394;52173420;52217317;53136896;53184565;53714769;417334;1625044;1669732;4755493;4994944;5220297;7178199;7359476;7445201;7511424;7933326;8613684;8785283;17287543;17314514;17872868;18421451;18465429;18471090;21872758;21873778;22247320;23149889;24478085;25265026;26073677;26753212;27371034;27914804;29671264;30728262;32470634;32854953;33980606;36819456;36821836;36970876;37739789;38140876;38233211;38571314;38661652;39272038;40009042;40564553;40937101;419325;762766;920070;1651966;2034904;5250783;5491292;5887617;7179166;7184491;8785381;9299423;9471115;9915121;9951755;10099961;10862680;14545143;14895270;16984039;18421537;20032406;20812399;22241632;22527523;23330985;23794318;24468932;24478187;25265039;25652906;25977630;27371463;27372476;27916786;29541831;29671434;32471059;33037784;34933148;36216607;37563303;38565196;38958131;39165540;40937406;57218;390445;453991;578792;785172;1036003;1256719;1278880;1381312;1382799;2275925;5157388;5167838;6255892;6461373;6655539;7323737;8044836;9421421;9736535;12218369;12867886;13209666;15956068;16706278;17104212;18242808;20798483;23310729;23771724;26231839;26322794;28292636;28292926;28584918;33767385;33968746;35821710;35933136;36005728;36281916;37137026;37225338;37889298;38140920;39517149;40348123;41149522;42995759;43153956;43269151;43416668;675001;785075;1085148;1220733;1278637;2035838;3907912;6156726;8815246;10967324;11332647;12440400;15027093;18090494;18470800;19490675;19920442;20435972;20569872;23216668;23465996;23993430;24336563;25231682;25627521;25780692;25781010;27854256;28670902;29229486;29928006;33764825;33968636;34514204;35334588;36281688;36988704;37154913;37406903;37622140;38291981;40761304;40931129;41073683;41653059;41654494;41738603;42222694;43148215;43391022;401274;402295;408737;609639;1152806;1532845;2130805;3742783;4933027;5531262;6093697;6980600;6982095;7381241;8273980;8726758;8867174;9026048;9044708;9201208;10197267;11130427;11659747;11691371;12287207;13980235;15921874;16067449;16661189;19139080;19708712;19719703;20603383;24105830;24106806;25849377;26388814;26970619;30716517;33323315;451088;1533729;2281369;3549997;3624520;3705923;3708367;4173047;4742997;4773623;5529260;5686115;5727190;6084055;6093017;6842218;8262449;10104190;10935087;10935282;11660004;12287438;16429549;17565416;17689536;18294546;18781712;21381825;21653454;22712677;23032677;23792983;24932795;24933977;25565578;26306722;27234052;27482751;27956826;28352717;31374599;31437892;31867437;32641902;33094488;33373377;486020;2457203;2854802;3538045;3733639;4144250;4615447;4634993;4653959;4663087;5083384;5235909;5562945;5889069;6078123;7075221;9835699;11582121;11804394;11833951;12355275;12780925;13164655;13783316;15222588;18212103;20045128;20059140;21344346;21612070;22452413;22551038;26318867;28346158;28463321;30919656;31086872;32046135;34766714;695182;2539275;2815188;2991391;3305157;3415355;3733624;4682376;5417288;6504462;6599436;7196452;7563170;7563287;8028929;8540445;8733115;9328459;10827439;11804346;12781055;13948852;14515647;17253290;17681511;19624934;20926409;20996615;20998031;20998205;21344539;21359782;22452509;22551212;23951738;24290720;25890807;26321661;26822742;29524473;30919846;32489938;660890;4699596;4700617;5535389;5536200;5746643;5801405;6037765;6102415;6640510;6641094;7081103;7366695;9845853;10045989;10505699;11157777;12720123;13666668;16245514;16822803;17712769;19329155;19732241;24602277;25014591;25741480;26505863;27741331;29911358;30033282;31060710;31128642;1755580;1878688;2687193;2902566;3194422;3425500;3815417;4854748;7499767;10934593;12720398;12978097;13750925;15183934;19049704;20171134;20258642;22157042;22157405;22158761;22422797;22889900;23698131;25015846;25570370;28066778;29027650;31017238;31267496;858931;1692245;1693115;1046651;1117413;1248527;1583297;619358;167891;146554;423066;275507;89686;209043;337584;95397;98815;188916;204976;188928;65949;41508;54364;23795;13391;12748;26720;53423;52808;27947;27009;15652;11814;17451;17519;8142;178;4080;2102;4250;3030;1237;1973;875;7082;3735;5472;5997;1;6239;2702;534;2118;1388;120;11311;27144;1;150;1863;1;463;1;196;14980;2552;1;942;129;22690;24413;1;1;9782;18038;5648;1038;85;2183;979;3134;364;1834;44;3677;8259;1054;1;1264;1852;1;1328;220;6224;1417;1632;742;445;55879;585;569;1;1401;1225;2634;7676;134;28263;469;477;14912;618;1054;1;226;1470;5014;13397;14027;4282;1220;1395;1;3495;3832;1327;1207;24240;1;633;458;12865;1;1020;1222;27143;597;2316;844;8345;1;546;708;960;5479;849;393;13244;9531;1;836;688;1;18732;18770;8040;25105;1;1;420;1;81;56353;63918;2114;1420;189;2601;1;136;715;2132;514;445;1598;1;1408;736;1757;14;15874;939;931;1379;5157;1946;14315;54;954;1303;691;12095;4662;9806;1;4834;5857;2733;5353;27660;1;1993;168;238;1048;1551;989;1;589;479;3619;620;2575;2;6420;133;1173;691;1149;1423;1;31471;1182;1;10091;1;1;6525;3817;367;1184;100;585;1056;1182;614;6900;1;33144;1;298;7881;1045;13256;16025;2721;10532;8908;2815;2936;1765;610;911;2072;1372;436;674;3258;14632;108;1185;2413;5016;497;562;827;932;284;517;337;332;147;134;2041;2441;45948;65669;1173;126;1366;4209;78623;138713;1723;1102;1944;1110;37596;135981;19565;549;2659;1466;1897;1;38879;1056;59810;1042;2430;3932;1;47501;1807;2474;3213;2234;3546;5261;1216;515;2151;3865;1867;1599;4255;2814;3904;3763;4584;1767;1958;10894;4315;18939;58862;9046;9099;1910;1;816;2248;980;1255;1838;2676;2219;1896;1504;4451;2319;19723;4183;3524;23206;13347;1888;2493;43343;4770;2526;1530;144161;3846;1964;1093;2307;1911;2003;2716;2862;227333;1781;1817;1992;3419;533;931;3856;17018;7666;767;1084;20975;18876;18961;255815;116836;22881;25734;60731;2290;3936;1764;2168;3373;3558;2672;16189;2148;1667;1;914;36143;74515;2615;4015;45;1794;2631;43;4647;1658;2216;2625;1;37189;4202;1;2047;2649;2396;1;51244;2414;4872;7113;1;1954;2284;2438;9608;10218;17250;1;5226;6247;1797;1104;996;1;1063;7;1;1858;10977;3883;3444;3420;1137;2160;4396;4204;4886;4984;7594;1015;15831;26968;2111;3838;4381;2691;313;332;1059;320;1180	136175;775022;949334;1504607;2659636;3610416;3801176;4391875;4632205;5004522;5149962;5158344;5814754;9613772;10435189;11869760;12065157;13352409;14134083;16772866;17958793;18045037;18749623;19177179;20030737;20144781;20426294;21048580;21261437;27653902;28152352;28475025;28510657;29206549;29365031;30030156;32305629;34253997;34439607;34723488;34724408;34884915;36086730;36270190;38521765;38608612;38878562;39371815;39479882;40436283;42395461;42606419;43721751;44865545;46946142;54179948;55422777;57038139;57510316;58879552;59321529;60214631;62006166;63338849;63445143;775176;1833191;2829707;5007706;5442642;6447975;7092195;7523886;7992023;8031091;8699497;9852244;9852471;10036854;10395337;11698802;12065350;13095026;13148702;13162032;16395323;17958867;17969238;18045209;18806298;19130749;19177500;19596961;20031105;20683436;21710181;21824465;22232640;22490418;23383363;24312745;24338374;25815150;27512912;28932088;28943675;29030652;30994733;31712897;32070522;32106633;32848882;33030969;33501372;34940341;35334787;35727341;36640666;38844707;38892854;40553289;41605816;42391531;43800286;44149521;44897180;45612131;46330387;50803390;51177274;52545802;53511152;56225153;56736029;57176883;58879737;59637650;60214747;60663633;60972998;61158742;61404046;61853495;62006193;62192348;240661;434375;2368539;3673758;6051244;6681618;7708596;8498995;9167027;9842722;9871437;10408396;10666761;11084015;11229222;12214049;13154634;14406031;14810868;14811811;15379895;15943728;17717490;19059743;19451546;22447526;24245571;25867241;26009159;26803695;27198705;27821036;28198153;28361604;29337242;29403650;30267452;31230265;31444886;32374536;33241512;35457646;35961594;37489124;37690141;38104667;38588754;41129571;42391728;42406517;42911067;44074050;44628183;46727966;47259095;48071271;50295991;51891923;51978715;52552002;54015865;54135622;57525543;57612890;58681612;60559822;62528055;62820372;63543961;63589754;64423375;64513244;64534832;64648228;65143549;65159495;65361289;66221146;66221218;66443457;66875228;68555548;71554742;72849237;2809167;2995318;5547986;6302217;6682453;9165111;9871526;10993354;11084359;11908892;12025071;12300940;12767911;13154791;13550184;13895280;15943980;16110374;16560471;16993300;18682298;19455848;19852613;22052230;25242957;25424089;25603049;26466829;28143645;28417684;29301862;29403855;29841148;30267451;31333783;33613344;34192925;36020237;37451192;37451916;38080835;38104953;38765821;38960287;40635945;41129779;41196943;42013653;42406543;44075096;45088422;45855632;46504173;46612244;49778261;49779282;50567380;51087384;51978820;52701788;53112208;53113228;53525418;53724453;54532009;55813348;55870579;59651014;60421501;60421543;61283187;61783695;62559955;62684515;63544185;63725774;63738820;64535633;64648288;64651310;64879241;64918116;65159697;65437743;65502369;66875318;67251966;67320649;68011194;72531901;72850079;73212091;73421853;240397;603925;804162;4838074;5636680;7470153;8013930;9343223;11271778;15229910;15770326;18392083;20657712;22123525;22399155;22969428;24621884;25654868;25944870;28669129;28742267;29660056;31571672;33730835;34224546;34928504;39006077;39342998;40160456;40636749;41144976;42480501;42610732;44992808;45113580;45661044;47212838;47358415;48598839;49602027;51120015;51120156;52434185;53807842;54697908;54698190;55081509;55565593;55680866;57248102;1347010;2729241;2976252;3263565;4838208;5378184;5380856;5637213;5920636;6817463;8368065;9343217;9350107;11134311;11258742;11753605;13281787;14194668;14361029;14550902;14920407;17733422;17733968;18392364;20282537;20283558;22964510;23191655;24347022;25944961;29150630;29230374;30336863;31249336;31250044;35713986;36167082;36591584;38141756;38492739;40426701;40429369;40727946;40757188;41144961;44110652;45107005;47726450;47727617;51120347;51688998;51964431;55246207;57324471;281284;378854;2244983;2769112;3838942;4544956;5805808;6469016;6682846;6994474;7859925;9608913;9804693;10034267;10212123;12216615;14002787;15229070;15229173;15775007;16275504;18807995;22087578;22478562;23822588;23957217;23973526;24717534;25569829;25961199;28507200;28904029;29113503;30744612;30969949;31519287;31653475;32347202;32347484;32665217;33168117;33250627;33617036;34789794;34789914;40034314;40419636;40552316;43208357;43691521;43712132;44834081;46193353;46294069;46355110;47627767;47733587;49489965;847453;848474;3320304;4101166;4248930;4545145;5164641;5176466;6479305;6578698;7226313;11773686;13835691;16278456;16585975;18041894;20149274;22087705;22170621;23288820;23957546;24717729;25062568;25331461;25537734;25749487;26826214;27934607;27947736;28507241;29264784;29513887;29911103;30469192;32314391;33251114;33617117;33908382;34594589;34790131;39319144;40034414;40037039;41255774;41596202;42168108;42168236;43208605;44778530;44834235;46253670;46737883;47250097;48988715;49279465;811716;2856348;2867484;2924469;2955429;3033843;4495174;5070234;5140346;5204780;5266577;6268598;9254519;16046560;16639880;16970881;17617624;18213590;18342273;18497851;19646384;21293983;21876300;22875239;23744047;25814433;30094266;30094623;31264485;32055738;33279102;33895962;34678204;35574218;35607541;36617123;37730310;37973172;38326657;39374324;40968752;41829748;42308057;42404587;43764613;45681199;46073977;47250555;1640791;1997492;2955428;3044418;4323510;4344537;4495234;4913855;5142500;5667376;5776671;6770440;8515672;8554190;9035451;11973701;12053826;13844245;16046686;16718995;18124091;18498122;19916385;22916105;23003329;23941055;24655314;25933009;29692324;32055829;32468435;33279235;33896160;36199865;36617234;38196528;38499894;39257246;40053285;40054300;41829949;43842137;44763977;45829041;46075696;48188557;49673129;139249;2158954;4636872;4827717;6381515;6802935;9517541;11039989;13733181;15423529;16242426;17275631;17439405;17788906;20232593;20239369;21737177;23842558;24854029;25967818;27658264;27702565;29240099;29240416;29277465;29892409;32828110;33694429;33697534;33848735;35139580;35210006;36896477;37562720;38751517;39077463;39433443;40110565;40267695;40771785;45031942;45995653;47186033;48313063;48929804;48930524;49017410;51612662;51785684;51786698;52453376;56136292;56275280;56970724;57450612;57638134;57789246;58699667;59173657;59707532;60369461;60521307;61620871;3902139;4827313;6578119;6801245;7901302;9999721;10202976;11507480;11704176;13535943;13584351;13584510;13585241;13730291;13852393;14757518;15283584;15423223;16242261;19382639;20072924;20231729;20689164;22686411;25041966;25266155;25967593;27655336;27816770;28686221;29257445;29561538;30029986;33176684;34307759;36400985;38848832;39308128;39308990;41883515;43322535;44033876;44339720;46729554;48249440;48731473;51970807;53067933;55200525;55231408;55465422;56018114;56019391;56275104;57911415;60534356;61620740;131188;3267544;3612651;3622000;3821720;4000234;4839259;4842363;4842537;6253749;6282246;6571597;6669840;7127577;8540352;9172602;9822706;11597082;11597841;15602765;16039902;16186987;16946047;16965089;17825568;20354432;20355822;20888402;21410182;21412155;23270148;25963674;26032115;26076015;27102005;29288197;29895865;31686833;33440725;33894681;34466061;35317912;35846629;37301114;37475716;38363755;39732101;41474953;42307747;2157523;2384509;3729677;4658614;5082256;6571682;6961591;7127617;7279034;7831673;7907154;8165112;8757089;8758109;8787004;9172596;9605475;10062701;10480726;12311283;13571299;13819602;15237668;15602991;16187154;16671763;17338168;17338478;18023974;20090486;23272732;24237450;26076112;26607462;28885054;30064264;35846871;35923441;36282554;37301303;37860200;38148881;38263299;38363889;38759315;40087453;41437919;41962291;41962472;103056;1283560;2478029;2738233;3218124;3520858;3707481;3977637;4929175;5120948;6095723;6130516;6220482;6221295;7133071;7637010;8745595;10790268;12551727;13569894;13634123;13732176;13752854;13775467;14058185;14058224;14444254;15444709;16031536;17612265;18429528;18631223;21365637;21399588;22708397;23452798;23634681;26311617;26457514;27130996;28038220;28782793;29579968;30464440;31838559;32332908;33730971;34733723;38349281;39808866;40807558;41611713;43852666;46284378;46999080;47045165;52831436;53021309;53306104;53358685;54536014;54711032;55313654;56784135;1463773;1640108;3036625;3620413;4845707;4929086;5119925;6130380;6676153;7132683;8595960;8637807;9234679;9867097;11565093;12771050;13569716;13750876;14425875;14510052;14822109;15528261;15529124;15884331;16315798;16448791;18053201;18429439;19057800;19882420;19958323;21738693;22076089;22843775;23810302;24472696;24511474;24867557;26457380;26763740;26767892;26811000;27790668;27873247;27947384;31485649;31486593;32350090;32741098;32901836;33441851;35085330;35273584;35416874;37321837;39266313;40508501;43656602;43656937;46998486;47392169;52750555;53298830;53305855;53601622;53704907;56068580;56400725;57220436;466500;490426;1368454;4389872;8527505;9074309;9077207;9400900;9956002;10200888;11777215;12413809;13118941;14139241;16394979;18035023;18036045;18896435;21412998;22785380;24226041;24316380;25019378;26413327;26438252;26453460;27465484;28734109;29120693;32182847;33091105;33430577;35871140;35925434;36196506;36657022;36699856;36763628;38885428;39627077;40057836;40708977;41422810;42120245;42250222;42598507;43131945;43197158;44726078;45085457;45852010;47549826;48234674;49143183;49144205;49335340;49654525;50612547;51341353;51360475;53189504;53476323;2377485;2675407;2771197;3052062;3143192;4389757;6752890;8809337;10441232;10629574;10800160;10910287;12804946;12809594;14300063;14943794;15816070;18697619;21301608;24176298;24225925;26453410;27613711;28785376;28993058;30025234;33090956;34892934;35365721;36699068;36821723;36970238;38180116;38806230;39423418;41179996;41324317;41422798;42120019;42249564;43236621;43238318;44060629;44454665;44553121;44643569;44903745;45125388;46487475;50051239;50612209;51120167;51360372;52359027;54208353;54379215;54379623;1454973;2692960;4146884;5053942;5054257;7367695;7848256;9524866;10960161;11456574;12158041;12863818;13147677;13292711;15211464;16249184;17918903;18714467;18904543;18960890;19109406;19532419;19557444;19805133;20157826;20568038;20710942;22583366;23332325;25454486;25465316;25575462;25650842;28170224;29544413;29809319;31727087;32693631;33596524;34322130;34818515;35274002;36887869;37587931;38846086;40187031;40301075;41378244;42737763;43476573;45425421;46416810;46840204;46840315;46968184;47370594;47817783;47896677;49051978;49332687;49333709;49647164;49751149;49824606;2128698;2706043;2706179;4145715;6061589;6772472;7367472;7812805;8312788;8920221;11456516;12157835;13147471;13292517;13532574;13866973;15748636;18509763;20157442;20566648;20708943;21799283;22311180;24005507;25003555;27851211;27851567;28005029;28143082;29541291;32092449;32630122;33574187;34419184;34419755;35135698;35135972;35478263;36025297;37400936;38258380;38525532;40502489;41378230;41636098;42737627;42768523;42875793;44199331;46045476;46138564;46839504;46967936;48301011;279438;1414648;1697965;1700979;2418800;5610577;6320035;6349732;6945696;6946639;7666798;8301446;9404139;9462823;9480559;9980134;11226769;11866266;12110975;12125371;12127841;12237727;12619044;12975524;13624374;13624622;15252266;15525572;16022510;17225617;17301529;17301736;17720232;19020384;19562184;23415324;23599217;24142885;24274779;24809684;24828229;24847104;26721993;29243234;31252384;32097275;32603396;33812662;35189295;35239715;35693230;36285354;36528194;37671842;39070528;39814444;42411033;44083528;44160322;44213538;45276673;45954107;52718815;52777126;1030314;1064285;1128149;1129170;3453637;4170026;7646307;7738908;7849404;8546053;10011484;11227598;12033524;12238023;12487923;13407495;15217469;16354734;17457173;21364419;23017256;23485877;23599360;24143436;25347431;25494308;25862357;29000076;30496510;30669605;30961709;31038891;31118245;31318905;31604203;32097561;35409147;35428955;36615306;38208887;40504486;41741386;43011351;44213893;44486563;45109420;45312746;46040785;46412535;46415398;47362809;47970566;48044774;48401907;48908494;49716289;49722728;51754439;51838897;52472827;52582732;245117;310081;2821640;12468731;12919407;13012730;13707636;14394717;14910772;14913458;15420347;15457121;17285955;17330278;17646845;18663654;19289615;19290430;279644;972197;2821398;3188701;4144708;5021449;7547277;7783402;9162128;11791384;11791504;15117882;16277456;18663560;20555407;558257;590535;1274444;1785392;3261331;3347128;4159046;5609999;5630607;5630855;5800589;8066453;8307203;8838760;8922998;11116884;11387673;11841726;15997954;19639458;22358615;23291767;23634877;24356122;25710595;26144546;26958206;28027633;29894579;31637222;32720327;32805321;744999;745255;5422486;5800580;7275201;7327635;7803270;12501643;15738257;15825969;17981181;19398851;19399243;22358365;22582076;24958583;25708629;26079962;26144435;26467921;27933869;28961845;30570584;30571739;30608320;31204551;31384949;226390;299220;2571022;3077917;3739319;3991529;4475957;5095065;7075242;7265220;8382413;8569518;11986801;13142651;13694519;15138567;15677943;17692745;18244434;18925873;19002937;25628765;28067321;31487750;31664924;33420359;35274268;37409342;38469963;38542346;39516398;39545958;39833126;40121922;40124711;40700616;41255921;44553133;45832807;48041803;48675342;48775317;49675481;49692843;49974570;51064586;51846164;52172592;52784698;429307;429491;1187964;2571219;3597850;5679266;6530269;7265469;8375050;9057624;10199219;10401433;11321623;11423446;12055946;13695512;14065306;14065452;15489062;16699306;19053092;20359579;21277002;22003880;24782417;26481619;26878485;27976656;28678645;28679461;30442211;31665847;31731988;32630522;34879618;36470676;37079264;39487554;39545910;40704670;41682971;41697578;41993087;43803113;43804788;43896375;45191798;46393513;47690255;47971125;48408684;48675393;48771497;49506149;49679163;49693012;50252448;52173632;52217455;53136937;53184579;53714965;417562;1625129;1669904;4755627;4995077;5220591;7178314;7359529;7445312;7511612;7933562;8613713;8785440;17287566;17314590;17872959;18421537;18465614;18471672;21873001;21873865;22247595;23150474;24478189;25265138;26073788;26753280;27371471;27914820;29671453;30728305;32471060;32855124;33980814;36819586;36821995;36971065;37739965;38140990;38233235;38571373;38661710;39272176;40009829;40564648;40937402;419466;762855;920108;1652080;2035065;5251009;5491490;5887791;7179241;7184517;8785451;9299722;9471302;9915698;9951784;10100280;10862742;14545688;14896627;16984203;18421626;20032452;20812587;22242213;22527733;23331007;23794423;24469025;24478273;25265224;25653071;25977815;27371568;27372571;27916913;29542920;29671617;32471263;33037972;34933302;36216795;37564653;38565432;38958325;39165583;40937645;57430;390676;454044;578939;785270;1036104;1256969;1279074;1381460;1382850;2276088;5157539;5167989;6256477;6462722;6655693;7323777;8044963;9422542;9736622;12218422;12868015;13209854;15956079;16706376;17104389;18242868;20799103;23310773;23771758;26231892;26323005;28292650;28292944;28585170;33767458;33968903;35821823;35933650;36005893;36282123;37137241;37225571;37889351;38141031;39517298;40348337;41150647;42996076;43154090;43269391;43416895;675282;785148;1085256;1220921;1278676;2035867;3907941;6156741;8815289;10967370;11332805;12440569;15027231;18090682;18470943;19490719;19920479;20436160;20569977;23217249;23466184;23993468;24336654;25232265;25627551;25781015;25781199;27854480;28670919;29229578;29928194;33764955;33968746;34514413;35334718;36281895;36988756;37155062;37406987;37622328;38292108;40761368;40931227;41073737;41653193;41654681;41738731;42223082;43148535;43391074;401519;402418;408971;609671;1154016;1532989;2130993;3742846;4934384;5531375;6093727;6980778;6982122;7381429;8274189;8726941;8867362;9026234;9044894;9201245;10197418;11130450;11660002;11691957;12287436;13980451;15922008;16067569;16661202;19139122;19708769;19719759;20603486;24106012;24106980;25849406;26388896;26971017;30716705;33323375;451133;1533915;2281398;3550185;3624590;3705946;3708556;4173287;4743186;4774127;5529277;5686154;5727243;6084243;6093262;6842333;8262619;10104761;10935192;10935292;11660210;12287684;16430113;17565604;17689764;18294741;18781887;21381896;21653498;22712968;23032844;23793241;24933585;24933993;25565610;26306851;27234214;27483018;27956884;28352913;31374782;31438045;31867625;32641916;33094518;33373557;486155;2457336;2854831;3538094;3733668;4144841;4615476;4635150;4654255;4663383;5083572;5236097;5563058;5889224;6079103;7075405;9835769;11582228;11804423;11833999;12355464;12781100;13164843;13783424;15222632;18212291;20045230;20059219;21344535;21612165;22452517;22551245;26319154;28346211;28463505;30919849;31086908;32046706;34766871;695226;2539458;2815207;2991452;3305309;3415408;3733675;4682567;5417332;6504555;6599851;7196728;7563215;7563333;8029069;8540598;8733226;9328488;10828026;11804437;12781268;13948896;14515837;17253334;17681763;19625213;20926523;20996825;20998059;20998224;21344726;21360337;22452886;22551380;23951751;24290761;25890825;26321859;26822900;29524606;30919946;32490124;660957;4699841;4700740;5535427;5536367;5746801;5801434;6037952;6102604;6641025;6641213;7081135;7366883;9846037;10046188;10505851;11157858;12720407;13666856;16245618;16822823;17712910;19329308;19732280;24602353;25014707;25741713;26506036;27741487;29911431;30033293;31060770;31128657;1755734;1878891;2687222;2902714;3194595;3425529;3815462;4854766;7499782;10934815;12720584;12978199;13751507;15184040;19049793;20171322;20258817;22157115;22157489;22158815;22422935;22891190;23698183;25016007;25570399;28066958;29028235;31017828;31267594;859119;1692379;1693361;1046874;1117601;1248556;1583490;619615;167953;146588;423095;275549;89887;209071;337695;95495;98859;189027;205107;189116;65978;41696;54866;23977;13579;12777;26762;53482;52995;28136;27071;15680;11894;17518;17617;8186;366;4268;2138;4438;3083;1425;2161;1032;7302;3924;5564;6124;272;6503;2785;622;2304;1696;505;11435;27301;149;282;2053;47;645;135;372;15146;3911;109;1023;158;22735;24645;282;198;10249;18226;5746;1077;198;2200;1042;3306;618;2018;142;3763;8276;1100;176;2625;1918;134;1504;271;6412;1634;1678;861;534;55939;668;987;130;1564;1407;2822;7930;256;28469;492;536;15120;719;1241;129;262;1514;5140;13588;14188;4583;1390;1533;182;3781;3883;1428;1236;24302;171;659;646;13061;76;1216;1423;27360;1082;2449;983;8488;101;658;859;992;5705;967;519;13362;9915;118;937;903;97;18842;18866;8085;25857;140;47;1780;81;295;56614;64008;2316;1636;275;2680;128;238;801;2178;957;490;1609;445;1601;981;1924;192;17246;956;960;1425;5219;1975;14375;242;1170;1551;830;12282;4684;9856;86;5079;6024;2975;5382;27781;220;2028;477;595;1142;1580;1022;111;604;522;3884;698;2923;191;6608;266;1283;758;1200;1517;139;31509;1370;47;10213;80;152;6537;3846;549;1372;176;644;1102;1368;679;6930;153;33600;255;570;8004;1074;13276;17374;2896;10634;9096;2869;3011;1796;692;1086;2101;1560;501;739;3545;14700;119;1350;2472;5600;570;777;973;997;500;567;1578;504;191;163;2229;2629;46072;65770;1231;338;1512;4397;78654;138879;1785;1156;2132;1298;37778;136169;19753;737;2847;1566;2117;81;39070;1244;59985;1201;2529;4120;51;47641;1859;2662;3401;2310;3637;5449;1403;538;2339;4053;2054;1655;4301;2943;4092;3951;4772;1812;2146;11083;4503;19074;59052;9099;9138;2098;55;1004;2436;1000;1282;2026;2863;2407;1951;1692;4639;2406;19773;4371;3712;23394;13509;2076;2681;43531;4829;2714;1614;144237;4033;2152;1204;2418;2099;2301;2904;3086;227505;1969;2005;2180;3548;709;960;4044;17351;7713;988;1272;21055;18966;19015;255861;117419;23077;25922;61320;2345;4124;1952;2356;3553;3698;2860;16403;2336;1696;292;1102;36255;74664;2711;4203;178;1982;2683;231;4835;1710;2304;2812;103;37387;4390;79;2235;2837;2559;37;51435;2602;5061;7485;56;2142;2438;2546;9723;10333;17438;55;5471;6414;1985;1292;1114;92;1251;75;57;2046;11165;4071;3632;3549;1325;2348;4584;4420;4982;5201;7703;1061;15880;27183;2299;4026;4569;2859;431;520;1247;508;1368	+;+;+;+;+;+;+;+;+;+;+;+;+;+;+;+;+;+;+;+;+;+;+;+;+;+;+;+;+;+;+;+;+;+;+;+;+;+;+;+;+;+;+;+;+;+;+;+;+;+;+;+;+;+;+;+;+;+;+;+;+;+;+;+;+;-;-;-;-;-;-;-;-;-;-;-;-;-;-;-;-;-;-;-;-;-;-;-;-;-;-;-;-;-;-;-;-;-;-;-;-;-;-;-;-;-;-;-;-;-;-;-;-;-;-;-;-;-;-;-;-;-;-;-;-;-;-;-;-;-;-;-;-;-;-;-;-;-;-;-;-;-;-;-;-;+;+;+;+;+;+;+;+;+;+;+;+;+;+;+;+;+;+;+;+;+;+;+;+;+;+;+;+;+;+;+;+;+;+;+;+;+;+;+;+;+;+;+;+;+;+;+;+;+;+;+;+;+;+;+;+;+;+;+;+;+;+;+;+;+;+;+;+;+;+;+;+;+;+;+;+;+;+;+;+;+;+;+;+;-;-;-;-;-;-;-;-;-;-;-;-;-;-;-;-;-;-;-;-;-;-;-;-;-;-;-;-;-;-;-;-;-;-;-;-;-;-;-;-;-;-;-;-;-;-;-;-;-;-;-;-;-;-;-;-;-;-;-;-;-;-;-;-;-;-;-;-;-;-;-;-;-;-;-;-;-;-;-;-;-;-;-;-;-;-;-;-;-;-;-;-;-;+;+;+;+;+;+;+;+;+;+;+;+;+;+;+;+;+;+;+;+;+;+;+;+;+;+;+;+;+;+;+;+;+;+;+;+;+;+;+;+;+;+;+;+;+;+;+;+;+;+;-;-;-;-;-;-;-;-;-;-;-;-;-;-;-;-;-;-;-;-;-;-;-;-;-;-;-;-;-;-;-;-;-;-;-;-;-;-;-;-;-;-;-;-;-;-;-;-;-;-;-;-;-;-;+;+;+;+;+;+;+;+;+;+;+;+;+;+;+;+;+;+;+;+;+;+;+;+;+;+;+;+;+;+;+;+;+;+;+;+;+;+;+;+;+;+;+;+;+;+;+;+;+;+;+;+;+;+;+;+;+;+;-;-;-;-;-;-;-;-;-;-;-;-;-;-;-;-;-;-;-;-;-;-;-;-;-;-;-;-;-;-;-;-;-;-;-;-;-;-;-;-;-;-;-;-;-;-;-;-;-;-;-;-;-;-;-;+;+;+;+;+;+;+;+;+;+;+;+;+;+;+;+;+;+;+;+;+;+;+;+;+;+;+;+;+;+;+;+;+;+;+;+;+;+;+;+;+;+;+;+;+;+;+;+;-;-;-;-;-;-;-;-;-;-;-;-;-;-;-;-;-;-;-;-;-;-;-;-;-;-;-;-;-;-;-;-;-;-;-;-;-;-;-;-;-;-;-;-;-;-;-;-;-;-;-;-;-;-;-;-;-;-;-;-;-;-;-;-;-;-;-;-;-;-;-;-;-;-;-;-;-;-;-;-;-;-;-;-;-;-;-;-;-;-;-;-;-;-;-;-;-;-;-;-;-;-;-;-;-;-;-;-;-;-;+;+;+;+;+;+;+;+;+;+;+;+;+;+;+;+;+;+;+;+;+;+;+;+;+;+;+;+;+;+;+;+;+;+;+;+;+;+;+;+;+;+;+;+;+;+;+;+;+;+;+;+;+;+;+;+;+;+;+;+;+;+;+;+;+;+;+;+;+;+;+;+;+;+;+;+;+;+;+;+;+;+;+;+;+;+;+;+;+;+;+;+;+;+;+;+;+;+;+;+;+;+;+;+;+;+;-;-;-;-;-;-;-;-;-;-;-;-;-;-;-;-;-;-;-;-;-;-;-;-;-;-;-;-;-;-;-;-;-;-;-;-;-;-;-;-;-;-;-;-;-;-;-;-;-;-;-;-;-;-;-;-;-;-;-;-;-;-;-;-;-;-;-;-;-;-;-;-;-;-;-;-;-;-;-;-;-;-;-;-;-;-;-;-;-;-;-;-;-;-;-;-;-;-;-;-;-;-;-;-;-;-;-;-;-;-;-;-;-;+;+;+;+;+;+;+;+;+;+;+;+;+;+;+;+;+;+;+;+;+;+;+;+;+;+;+;+;+;+;+;+;+;+;+;+;+;+;+;+;+;+;+;+;+;+;+;+;+;+;+;+;+;+;+;+;+;+;+;+;+;+;+;+;+;+;+;+;+;-;-;-;-;-;-;-;-;-;-;-;-;-;-;-;-;-;-;-;-;-;-;-;-;-;-;-;-;-;-;-;-;-;-;-;-;-;-;-;-;-;-;-;-;-;-;-;-;-;-;-;-;-;-;-;-;-;-;-;-;-;-;+;+;+;+;+;+;+;+;+;+;+;+;+;+;+;+;+;+;+;+;+;+;+;+;+;+;+;+;+;+;+;+;+;+;+;+;+;+;+;+;+;+;+;+;+;+;+;+;+;+;+;+;+;+;+;+;+;-;-;-;-;-;-;-;-;-;-;-;-;-;-;-;-;-;-;-;-;-;-;-;-;-;-;-;-;-;-;-;-;-;-;-;-;-;-;-;-;-;-;-;-;-;-;-;-;-;-;-;-;-;-;-;-;-;-;-;-;-;-;-;-;+;+;+;+;+;+;+;+;+;+;+;+;+;+;+;+;+;+;+;+;+;+;+;+;+;+;+;+;+;+;+;+;+;+;+;+;+;+;+;+;+;+;+;+;+;+;+;+;+;+;+;+;+;+;+;+;+;+;+;+;+;+;+;+;+;+;+;+;+;+;+;+;+;+;+;+;+;+;+;+;+;+;+;+;+;+;+;+;+;+;+;+;+;+;+;+;+;+;+;+;+;+;+;+;+;+;+;+;+;+;+;+;+;+;+;+;+;+;-;-;-;-;-;-;-;-;-;-;-;-;-;-;-;-;-;-;-;-;-;-;-;-;-;-;-;-;-;-;-;-;-;-;-;-;-;-;-;-;-;-;-;-;-;-;-;-;-;-;-;-;-;-;-;-;-;-;-;-;-;-;-;-;-;-;-;-;-;-;-;-;-;-;-;-;-;-;-;+;+;+;+;+;+;+;+;+;+;+;+;+;+;+;-;-;-;-;-;-;-;-;-;-;-;-;-;-;-;-;-;-;-;-;-;-;-;-;-;-;-;-;-;-;-;-;+;+;+;+;+;+;+;+;+;+;+;+;+;+;+;+;+;+;+;+;+;+;+;+;+;+;+;+;+;+;+;+;+;+;+;+;+;+;+;+;+;+;+;+;+;+;+;+;+;+;+;+;+;+;+;+;+;+;+;+;+;+;+;+;+;+;+;+;+;+;+;+;+;+;+;+;-;-;-;-;-;-;-;-;-;-;-;-;-;-;-;-;-;-;-;-;-;-;-;-;-;-;-;-;-;-;-;-;-;-;-;-;-;-;-;-;-;-;-;-;-;-;-;-;-;-;-;-;-;-;-;-;-;-;-;-;-;-;+;+;+;+;+;+;+;+;+;+;+;+;+;+;+;+;+;+;+;+;+;+;+;+;+;+;+;+;+;+;+;+;+;+;+;+;+;+;+;+;+;+;+;+;+;+;-;-;-;-;-;-;-;-;-;-;-;-;-;-;-;-;-;-;-;-;-;-;-;-;-;-;-;-;-;-;-;-;-;-;-;-;-;-;-;-;-;-;-;-;-;-;-;-;-;-;-;-;-;-;-;-;-;-;-;-;-;-;-;-;-;-;-;-;-;-;-;-;-;-;-;-;-;-;-;-;-;-;-;-;-;-;-;-;-;-;-;-;-;-;-;-;-;-;+;+;+;+;+;+;+;+;+;+;+;+;+;+;+;+;+;+;+;+;+;+;+;+;+;+;+;+;+;+;+;+;+;+;+;+;+;+;+;+;+;+;+;+;+;+;+;+;+;+;+;+;+;+;+;+;+;+;+;+;+;+;+;+;+;+;+;+;+;+;+;+;+;+;+;+;+;+;+;+;+;+;+;+;+;+;+;+;+;+;-;-;-;-;-;-;-;-;-;-;-;-;-;-;-;-;-;-;-;-;-;-;-;-;-;-;-;-;-;-;-;-;-;-;-;-;-;-;-;-;-;-;-;-;-;-;+;+;+;+;+;+;+;+;+;+;+;+;+;+;+;+;+;+;+;+;+;+;+;+;+;+;+;+;+;+;+;+;+;+;+;+;+;+;+;-;-;-;-;-;-;-;-;-;-;-;-;-;-;-;-;-;-;-;-;-;-;-;-;-;-;-;-;-;-;-;-;-;-;-;-;-;-;-;-;-;-;+;+;+;+;+;+;+;+;+;+;+;+;+;+;+;+;+;+;+;+;+;+;+;+;+;+;+;+;+;+;+;+;+;-;-;-;-;-;-;-;-;-;-;-;-;-;-;-;-;-;-;-;-;-;-;-;-;-;-;-;-;-;-;-;-;+;+;+;+;+;-;+;-;+;+;+;+;-;-;+;+;-;+;+;+;+;+;-;-;-;+;+;+;+;-;+;-;-;+;-;+;-;+;-;-;+;+;-;+;-;-;+;-;+;+;-;-;-;+;+;-;+;+;-;-;+;+;+;-;+;+;+;+;+;-;+;+;+;-;-;+;-;+;-;-;-;+;-;+;-;+;+;-;+;+;-;+;-;+;+;-;+;+;+;-;+;+;-;-;+;+;-;+;+;+;-;-;-;-;-;+;+;+;-;-;+;-;+;+;+;-;-;+;+;+;+;-;+;-;+;+;-;-;+;+;-;-;+;-;+;+;-;+;+;-;+;-;+;+;-;-;-;+;-;-;-;+;+;+;+;+;-;-;+;-;+;+;+;-;+;+;-;-;-;+;+;+;-;+;-;-;-;+;-;-;-;+;+;+;-;+;+;+;+;-;+;-;-;-;-;-;-;+;-;-;-;+;-;+;+;-;+;-;+;+;-;+;+;-;+;+;-;+;-;-;-;+;+;-;-;-;-;-;+;-;-;-;+;+;-;-;-;-;+;+;+;-;+;+;-;-;+;+;+;+;+;-;-;-;+;-;+;-;-;+;+;+;-;+;-;-;-;-;+;-;-;+;+;-;+;+;+;+;-;+;+;-;-;+;+;-;+;-;-;+;+;+;+;+;+;-;+;+;+;-;+;+;+;-;-;-;-;+;+;+;-;+;+;-;-;+;-;+;+;+;+;+;-;+;+;+;-;+;+;-;-;+;+;+;-;-;+;-;+;+;-;+;+;+;+;-;-;+;+;+;+;+;+;+;+;-;+;-;+;+;+;+;-;-;+;+;-;-;+;-;+;+;+;-;-;+;+;+;-;-;-;-;+;-;-;-;+;+;+;+;+;+;-;-;-;-;+;-;+;-;-;-;-;-;-;+;+;-;-;-;-;-;+;+;+;+;+;-;+;+;-;+;+;-;-;+;-;+;-;+;+;-;-;-;+;-;+;-;-;-;+;-;+;-;+	449163	217842.24	349187.25	401328.62	425986.20	378241.19	283940.27	384302.09	280248.46	268429.57	290422.00	256250.69	256090.96	153697.09	276755.63	251410.86	214400.55	169654.55	154847.12	173663.60	145498.87	150903.91	109009.88	158520.76	201500.89	156109.74	116182.82
NotFur1_GapFilledScaffold_3490_80699:RTE:LINE	CM025008.1;CM025008.1;CM025008.1;CM025008.1;CM025008.1;CM025008.1;CM025008.1;CM025008.1;CM025008.1;CM025008.1;CM025008.1;CM025008.1;CM025008.1;CM025008.1;CM025008.1;CM025008.1;CM025008.1;CM025008.1;CM025008.1;CM025008.1;CM025008.1;CM025008.1;CM025008.1;CM025008.1;CM025008.1;CM025008.1;CM025008.1;CM025008.1;CM025008.1;CM025008.1;CM025008.1;CM025008.1;CM025008.1;CM025008.1;CM025008.1;CM025008.1;CM025008.1;CM025008.1;CM025008.1;CM025008.1;CM025008.1;CM025008.1;CM025008.1;CM025008.1;CM025008.1;CM025008.1;CM025008.1;CM025008.1;CM025008.1;CM025008.1;CM025008.1;CM025008.1;CM025008.1;CM025008.1;CM025008.1;CM025008.1;CM025008.1;CM025008.1;CM025008.1;CM025008.1;CM025008.1;CM025008.1;CM025008.1;CM025008.1;CM025008.1;CM025008.1;CM025008.1;CM025008.1;CM025008.1;CM025008.1;CM025008.1;CM025008.1;CM025008.1;CM025008.1;CM025008.1;CM025008.1;CM025008.1;CM025008.1;CM025008.1;CM025008.1;CM025008.1;CM025008.1;CM025008.1;CM025008.1;CM025008.1;CM025008.1;CM025008.1;CM025008.1;CM025008.1;CM025008.1;CM025008.1;CM025008.1;CM025008.1;CM025008.1;CM025008.1;CM025008.1;CM025008.1;CM025008.1;CM025008.1;CM025008.1;CM025008.1;CM025008.1;CM025008.1;CM025008.1;CM025008.1;CM025008.1;CM025008.1;CM025008.1;CM025008.1;CM025008.1;CM025008.1;CM025008.1;CM025008.1;CM025008.1;CM025008.1;CM025008.1;CM025008.1;CM025008.1;CM025008.1;CM025008.1;CM025008.1;CM025008.1;CM025008.1;CM025008.1;CM025008.1;CM025008.1;CM025008.1;CM025008.1;CM025008.1;CM025008.1;CM025008.1;CM025008.1;CM025008.1;CM025008.1;CM025008.1;CM025008.1;CM025008.1;CM025008.1;CM025008.1;CM025008.1;CM025008.1;CM025008.1;CM025008.1;CM025008.1;CM025008.1;CM025008.1;CM025008.1;CM025008.1;CM025008.1;CM025008.1;CM025008.1;CM025008.1;CM025008.1;CM025008.1;CM025008.1;CM025008.1;CM025008.1;CM025008.1;CM025008.1;CM025008.1;CM025008.1;CM025008.1;CM025008.1;CM025008.1;CM025008.1;CM025008.1;CM025008.1;CM025008.1;CM025008.1;CM025008.1;CM025008.1;CM025008.1;CM025008.1;CM025008.1;CM025008.1;CM025008.1;CM025008.1;CM025008.1;CM025008.1;CM025008.1;CM025008.1;CM025008.1;CM025008.1;CM025008.1;CM025008.1;CM025008.1;CM025008.1;CM025008.1;CM025008.1;CM025008.1;CM025008.1;CM025008.1;CM025008.1;CM025008.1;CM025008.1;CM025008.1;CM025008.1;CM025008.1;CM025008.1;CM025008.1;CM025008.1;CM025008.1;CM025008.1;CM025008.1;CM025008.1;CM025008.1;CM025008.1;CM025008.1;CM025008.1;CM025008.1;CM025008.1;CM025008.1;CM025008.1;CM025008.1;CM025008.1;CM025008.1;CM025008.1;CM025008.1;CM025008.1;CM025008.1;CM025008.1;CM025008.1;CM025008.1;CM025008.1;CM025008.1;CM025008.1;CM025008.1;CM025008.1;CM025008.1;CM025008.1;CM025008.1;CM025008.1;CM025009.1;CM025009.1;CM025009.1;CM025009.1;CM025009.1;CM025009.1;CM025009.1;CM025009.1;CM025009.1;CM025009.1;CM025009.1;CM025009.1;CM025009.1;CM025009.1;CM025009.1;CM025009.1;CM025009.1;CM025009.1;CM025009.1;CM025009.1;CM025009.1;CM025009.1;CM025009.1;CM025009.1;CM025009.1;CM025009.1;CM025009.1;CM025009.1;CM025009.1;CM025009.1;CM025009.1;CM025009.1;CM025009.1;CM025009.1;CM025009.1;CM025009.1;CM025009.1;CM025009.1;CM025009.1;CM025009.1;CM025009.1;CM025009.1;CM025009.1;CM025009.1;CM025009.1;CM025009.1;CM025009.1;CM025009.1;CM025009.1;CM025009.1;CM025009.1;CM025009.1;CM025009.1;CM025009.1;CM025009.1;CM025009.1;CM025009.1;CM025009.1;CM025009.1;CM025009.1;CM025009.1;CM025009.1;CM025009.1;CM025009.1;CM025009.1;CM025009.1;CM025009.1;CM025009.1;CM025009.1;CM025009.1;CM025009.1;CM025009.1;CM025009.1;CM025009.1;CM025009.1;CM025009.1;CM025009.1;CM025009.1;CM025009.1;CM025009.1;CM025009.1;CM025009.1;CM025009.1;CM025009.1;CM025009.1;CM025009.1;CM025009.1;CM025009.1;CM025009.1;CM025009.1;CM025009.1;CM025009.1;CM025009.1;CM025009.1;CM025009.1;CM025009.1;CM025009.1;CM025009.1;CM025009.1;CM025009.1;CM025009.1;CM025009.1;CM025009.1;CM025009.1;CM025009.1;CM025009.1;CM025009.1;CM025009.1;CM025009.1;CM025009.1;CM025009.1;CM025009.1;CM025009.1;CM025009.1;CM025009.1;CM025009.1;CM025009.1;CM025009.1;CM025009.1;CM025009.1;CM025009.1;CM025009.1;CM025009.1;CM025009.1;CM025009.1;CM025009.1;CM025009.1;CM025009.1;CM025009.1;CM025009.1;CM025009.1;CM025009.1;CM025009.1;CM025009.1;CM025009.1;CM025009.1;CM025009.1;CM025009.1;CM025009.1;CM025009.1;CM025009.1;CM025009.1;CM025009.1;CM025009.1;CM025009.1;CM025009.1;CM025009.1;CM025009.1;CM025009.1;CM025009.1;CM025009.1;CM025009.1;CM025009.1;CM025009.1;CM025009.1;CM025009.1;CM025009.1;CM025009.1;CM025009.1;CM025009.1;CM025009.1;CM025009.1;CM025009.1;CM025009.1;CM025009.1;CM025009.1;CM025009.1;CM025009.1;CM025009.1;CM025009.1;CM025009.1;CM025009.1;CM025009.1;CM025009.1;CM025009.1;CM025009.1;CM025009.1;CM025009.1;CM025009.1;CM025009.1;CM025009.1;CM025009.1;CM025009.1;CM025009.1;CM025009.1;CM025009.1;CM025010.1;CM025010.1;CM025010.1;CM025010.1;CM025010.1;CM025010.1;CM025010.1;CM025010.1;CM025010.1;CM025010.1;CM025010.1;CM025010.1;CM025010.1;CM025010.1;CM025010.1;CM025010.1;CM025010.1;CM025010.1;CM025010.1;CM025010.1;CM025010.1;CM025010.1;CM025010.1;CM025010.1;CM025010.1;CM025010.1;CM025010.1;CM025010.1;CM025010.1;CM025010.1;CM025010.1;CM025010.1;CM025010.1;CM025010.1;CM025010.1;CM025010.1;CM025010.1;CM025010.1;CM025010.1;CM025010.1;CM025010.1;CM025010.1;CM025010.1;CM025010.1;CM025010.1;CM025010.1;CM025010.1;CM025010.1;CM025010.1;CM025010.1;CM025010.1;CM025010.1;CM025010.1;CM025010.1;CM025010.1;CM025010.1;CM025010.1;CM025010.1;CM025010.1;CM025010.1;CM025010.1;CM025010.1;CM025010.1;CM025010.1;CM025010.1;CM025010.1;CM025010.1;CM025010.1;CM025010.1;CM025010.1;CM025010.1;CM025010.1;CM025010.1;CM025010.1;CM025010.1;CM025010.1;CM025010.1;CM025010.1;CM025010.1;CM025010.1;CM025010.1;CM025010.1;CM025010.1;CM025010.1;CM025010.1;CM025010.1;CM025010.1;CM025010.1;CM025010.1;CM025010.1;CM025010.1;CM025010.1;CM025010.1;CM025010.1;CM025010.1;CM025010.1;CM025010.1;CM025010.1;CM025010.1;CM025010.1;CM025010.1;CM025010.1;CM025010.1;CM025010.1;CM025010.1;CM025010.1;CM025010.1;CM025010.1;CM025010.1;CM025010.1;CM025010.1;CM025010.1;CM025010.1;CM025010.1;CM025010.1;CM025010.1;CM025010.1;CM025010.1;CM025010.1;CM025010.1;CM025010.1;CM025010.1;CM025010.1;CM025010.1;CM025010.1;CM025010.1;CM025010.1;CM025010.1;CM025010.1;CM025010.1;CM025010.1;CM025010.1;CM025010.1;CM025010.1;CM025010.1;CM025010.1;CM025010.1;CM025010.1;CM025010.1;CM025010.1;CM025010.1;CM025010.1;CM025010.1;CM025010.1;CM025010.1;CM025010.1;CM025010.1;CM025010.1;CM025010.1;CM025010.1;CM025010.1;CM025010.1;CM025010.1;CM025010.1;CM025011.1;CM025011.1;CM025011.1;CM025011.1;CM025011.1;CM025011.1;CM025011.1;CM025011.1;CM025011.1;CM025011.1;CM025011.1;CM025011.1;CM025011.1;CM025011.1;CM025011.1;CM025011.1;CM025011.1;CM025011.1;CM025011.1;CM025011.1;CM025011.1;CM025011.1;CM025011.1;CM025011.1;CM025011.1;CM025011.1;CM025011.1;CM025011.1;CM025011.1;CM025011.1;CM025011.1;CM025011.1;CM025011.1;CM025011.1;CM025011.1;CM025011.1;CM025011.1;CM025011.1;CM025011.1;CM025011.1;CM025011.1;CM025011.1;CM025011.1;CM025011.1;CM025011.1;CM025011.1;CM025011.1;CM025011.1;CM025011.1;CM025011.1;CM025011.1;CM025011.1;CM025011.1;CM025011.1;CM025011.1;CM025011.1;CM025011.1;CM025011.1;CM025011.1;CM025011.1;CM025011.1;CM025011.1;CM025011.1;CM025011.1;CM025011.1;CM025011.1;CM025011.1;CM025011.1;CM025011.1;CM025011.1;CM025011.1;CM025011.1;CM025011.1;CM025011.1;CM025011.1;CM025011.1;CM025011.1;CM025011.1;CM025011.1;CM025011.1;CM025011.1;CM025011.1;CM025011.1;CM025011.1;CM025011.1;CM025011.1;CM025011.1;CM025011.1;CM025011.1;CM025011.1;CM025011.1;CM025011.1;CM025011.1;CM025011.1;CM025011.1;CM025011.1;CM025011.1;CM025011.1;CM025011.1;CM025011.1;CM025011.1;CM025011.1;CM025011.1;CM025011.1;CM025011.1;CM025011.1;CM025011.1;CM025011.1;CM025011.1;CM025011.1;CM025011.1;CM025011.1;CM025011.1;CM025011.1;CM025011.1;CM025011.1;CM025011.1;CM025011.1;CM025011.1;CM025011.1;CM025011.1;CM025011.1;CM025011.1;CM025011.1;CM025011.1;CM025011.1;CM025011.1;CM025011.1;CM025011.1;CM025011.1;CM025011.1;CM025011.1;CM025011.1;CM025011.1;CM025011.1;CM025011.1;CM025011.1;CM025011.1;CM025011.1;CM025011.1;CM025011.1;CM025011.1;CM025011.1;CM025011.1;CM025011.1;CM025011.1;CM025011.1;CM025011.1;CM025011.1;CM025011.1;CM025011.1;CM025011.1;CM025011.1;CM025011.1;CM025011.1;CM025011.1;CM025011.1;CM025011.1;CM025011.1;CM025011.1;CM025011.1;CM025011.1;CM025011.1;CM025011.1;CM025011.1;CM025011.1;CM025011.1;CM025011.1;CM025011.1;CM025011.1;CM025012.1;CM025012.1;CM025012.1;CM025012.1;CM025012.1;CM025012.1;CM025012.1;CM025012.1;CM025012.1;CM025012.1;CM025012.1;CM025012.1;CM025012.1;CM025012.1;CM025012.1;CM025012.1;CM025012.1;CM025012.1;CM025012.1;CM025012.1;CM025012.1;CM025012.1;CM025012.1;CM025012.1;CM025012.1;CM025012.1;CM025012.1;CM025012.1;CM025012.1;CM025012.1;CM025012.1;CM025012.1;CM025012.1;CM025012.1;CM025012.1;CM025012.1;CM025012.1;CM025012.1;CM025012.1;CM025012.1;CM025012.1;CM025012.1;CM025012.1;CM025012.1;CM025012.1;CM025012.1;CM025012.1;CM025012.1;CM025012.1;CM025012.1;CM025012.1;CM025012.1;CM025012.1;CM025012.1;CM025012.1;CM025012.1;CM025012.1;CM025012.1;CM025012.1;CM025012.1;CM025012.1;CM025012.1;CM025012.1;CM025012.1;CM025012.1;CM025012.1;CM025012.1;CM025012.1;CM025012.1;CM025012.1;CM025012.1;CM025012.1;CM025012.1;CM025012.1;CM025012.1;CM025012.1;CM025012.1;CM025012.1;CM025012.1;CM025012.1;CM025012.1;CM025012.1;CM025012.1;CM025012.1;CM025012.1;CM025012.1;CM025012.1;CM025012.1;CM025012.1;CM025012.1;CM025012.1;CM025012.1;CM025012.1;CM025012.1;CM025012.1;CM025012.1;CM025012.1;CM025012.1;CM025012.1;CM025012.1;CM025012.1;CM025012.1;CM025012.1;CM025012.1;CM025012.1;CM025012.1;CM025012.1;CM025012.1;CM025012.1;CM025012.1;CM025012.1;CM025012.1;CM025012.1;CM025012.1;CM025012.1;CM025012.1;CM025012.1;CM025012.1;CM025012.1;CM025012.1;CM025012.1;CM025012.1;CM025012.1;CM025012.1;CM025012.1;CM025012.1;CM025012.1;CM025012.1;CM025012.1;CM025012.1;CM025012.1;CM025012.1;CM025012.1;CM025012.1;CM025012.1;CM025012.1;CM025012.1;CM025012.1;CM025012.1;CM025012.1;CM025012.1;CM025012.1;CM025012.1;CM025012.1;CM025012.1;CM025012.1;CM025012.1;CM025012.1;CM025012.1;CM025012.1;CM025012.1;CM025013.1;CM025013.1;CM025013.1;CM025013.1;CM025013.1;CM025013.1;CM025013.1;CM025013.1;CM025013.1;CM025013.1;CM025013.1;CM025013.1;CM025013.1;CM025013.1;CM025013.1;CM025013.1;CM025013.1;CM025013.1;CM025013.1;CM025013.1;CM025013.1;CM025013.1;CM025013.1;CM025013.1;CM025013.1;CM025013.1;CM025013.1;CM025013.1;CM025013.1;CM025013.1;CM025013.1;CM025013.1;CM025013.1;CM025013.1;CM025013.1;CM025013.1;CM025013.1;CM025013.1;CM025013.1;CM025013.1;CM025013.1;CM025013.1;CM025013.1;CM025013.1;CM025013.1;CM025013.1;CM025013.1;CM025013.1;CM025013.1;CM025013.1;CM025013.1;CM025013.1;CM025013.1;CM025013.1;CM025013.1;CM025013.1;CM025013.1;CM025013.1;CM025013.1;CM025013.1;CM025013.1;CM025013.1;CM025013.1;CM025013.1;CM025013.1;CM025013.1;CM025013.1;CM025013.1;CM025013.1;CM025013.1;CM025013.1;CM025013.1;CM025013.1;CM025013.1;CM025013.1;CM025013.1;CM025013.1;CM025013.1;CM025013.1;CM025013.1;CM025013.1;CM025013.1;CM025013.1;CM025013.1;CM025013.1;CM025013.1;CM025013.1;CM025013.1;CM025013.1;CM025013.1;CM025013.1;CM025013.1;CM025013.1;CM025013.1;CM025013.1;CM025013.1;CM025013.1;CM025013.1;CM025013.1;CM025013.1;CM025013.1;CM025013.1;CM025013.1;CM025013.1;CM025013.1;CM025013.1;CM025013.1;CM025013.1;CM025013.1;CM025013.1;CM025013.1;CM025013.1;CM025013.1;CM025013.1;CM025013.1;CM025013.1;CM025013.1;CM025013.1;CM025013.1;CM025013.1;CM025013.1;CM025013.1;CM025013.1;CM025013.1;CM025013.1;CM025013.1;CM025013.1;CM025013.1;CM025013.1;CM025013.1;CM025013.1;CM025013.1;CM025013.1;CM025013.1;CM025013.1;CM025013.1;CM025013.1;CM025013.1;CM025013.1;CM025013.1;CM025013.1;CM025013.1;CM025013.1;CM025013.1;CM025013.1;CM025013.1;CM025013.1;CM025013.1;CM025013.1;CM025013.1;CM025013.1;CM025013.1;CM025013.1;CM025013.1;CM025013.1;CM025013.1;CM025013.1;CM025013.1;CM025013.1;CM025013.1;CM025013.1;CM025013.1;CM025013.1;CM025013.1;CM025013.1;CM025013.1;CM025013.1;CM025013.1;CM025013.1;CM025013.1;CM025013.1;CM025013.1;CM025013.1;CM025014.1;CM025014.1;CM025014.1;CM025014.1;CM025014.1;CM025014.1;CM025014.1;CM025014.1;CM025014.1;CM025014.1;CM025014.1;CM025014.1;CM025014.1;CM025014.1;CM025014.1;CM025014.1;CM025014.1;CM025014.1;CM025014.1;CM025014.1;CM025014.1;CM025014.1;CM025014.1;CM025014.1;CM025014.1;CM025014.1;CM025014.1;CM025014.1;CM025014.1;CM025014.1;CM025014.1;CM025014.1;CM025014.1;CM025014.1;CM025014.1;CM025014.1;CM025014.1;CM025014.1;CM025014.1;CM025014.1;CM025014.1;CM025014.1;CM025014.1;CM025014.1;CM025014.1;CM025014.1;CM025014.1;CM025014.1;CM025014.1;CM025014.1;CM025014.1;CM025014.1;CM025014.1;CM025014.1;CM025014.1;CM025014.1;CM025014.1;CM025014.1;CM025014.1;CM025014.1;CM025014.1;CM025014.1;CM025014.1;CM025014.1;CM025014.1;CM025014.1;CM025014.1;CM025014.1;CM025014.1;CM025014.1;CM025014.1;CM025014.1;CM025014.1;CM025014.1;CM025014.1;CM025014.1;CM025014.1;CM025014.1;CM025014.1;CM025014.1;CM025014.1;CM025014.1;CM025014.1;CM025014.1;CM025014.1;CM025014.1;CM025014.1;CM025014.1;CM025014.1;CM025014.1;CM025014.1;CM025014.1;CM025014.1;CM025014.1;CM025014.1;CM025014.1;CM025014.1;CM025014.1;CM025014.1;CM025014.1;CM025014.1;CM025014.1;CM025014.1;CM025014.1;CM025014.1;CM025014.1;CM025014.1;CM025014.1;CM025014.1;CM025014.1;CM025014.1;CM025014.1;CM025014.1;CM025014.1;CM025014.1;CM025014.1;CM025014.1;CM025014.1;CM025014.1;CM025014.1;CM025014.1;CM025014.1;CM025015.1;CM025015.1;CM025015.1;CM025015.1;CM025015.1;CM025015.1;CM025015.1;CM025015.1;CM025015.1;CM025015.1;CM025015.1;CM025015.1;CM025015.1;CM025015.1;CM025015.1;CM025015.1;CM025015.1;CM025015.1;CM025015.1;CM025015.1;CM025015.1;CM025015.1;CM025015.1;CM025015.1;CM025015.1;CM025015.1;CM025015.1;CM025015.1;CM025015.1;CM025015.1;CM025015.1;CM025015.1;CM025015.1;CM025015.1;CM025015.1;CM025015.1;CM025015.1;CM025015.1;CM025015.1;CM025015.1;CM025015.1;CM025015.1;CM025015.1;CM025015.1;CM025015.1;CM025015.1;CM025015.1;CM025015.1;CM025015.1;CM025015.1;CM025015.1;CM025015.1;CM025015.1;CM025015.1;CM025015.1;CM025015.1;CM025015.1;CM025015.1;CM025015.1;CM025015.1;CM025015.1;CM025015.1;CM025015.1;CM025015.1;CM025015.1;CM025015.1;CM025015.1;CM025015.1;CM025015.1;CM025015.1;CM025015.1;CM025015.1;CM025015.1;CM025015.1;CM025015.1;CM025015.1;CM025015.1;CM025015.1;CM025015.1;CM025015.1;CM025015.1;CM025015.1;CM025015.1;CM025015.1;CM025015.1;CM025015.1;CM025015.1;CM025015.1;CM025015.1;CM025015.1;CM025015.1;CM025015.1;CM025015.1;CM025015.1;CM025015.1;CM025015.1;CM025015.1;CM025015.1;CM025015.1;CM025015.1;CM025015.1;CM025015.1;CM025015.1;CM025015.1;CM025015.1;CM025015.1;CM025015.1;CM025015.1;CM025015.1;CM025015.1;CM025015.1;CM025015.1;CM025015.1;CM025015.1;CM025015.1;CM025015.1;CM025015.1;CM025015.1;CM025015.1;CM025015.1;CM025015.1;CM025015.1;CM025015.1;CM025015.1;CM025015.1;CM025015.1;CM025015.1;CM025015.1;CM025015.1;CM025015.1;CM025015.1;CM025015.1;CM025015.1;CM025015.1;CM025015.1;CM025015.1;CM025015.1;CM025015.1;CM025015.1;CM025015.1;CM025015.1;CM025015.1;CM025015.1;CM025015.1;CM025015.1;CM025015.1;CM025015.1;CM025015.1;CM025015.1;CM025015.1;CM025015.1;CM025015.1;CM025015.1;CM025015.1;CM025015.1;CM025015.1;CM025015.1;CM025015.1;CM025015.1;CM025015.1;CM025015.1;CM025015.1;CM025015.1;CM025015.1;CM025015.1;CM025015.1;CM025015.1;CM025015.1;CM025015.1;CM025015.1;CM025015.1;CM025015.1;CM025015.1;CM025015.1;CM025015.1;CM025015.1;CM025015.1;CM025015.1;CM025015.1;CM025015.1;CM025015.1;CM025015.1;CM025015.1;CM025015.1;CM025015.1;CM025015.1;CM025015.1;CM025015.1;CM025015.1;CM025015.1;CM025016.1;CM025016.1;CM025016.1;CM025016.1;CM025016.1;CM025016.1;CM025016.1;CM025016.1;CM025016.1;CM025016.1;CM025016.1;CM025016.1;CM025016.1;CM025016.1;CM025016.1;CM025016.1;CM025016.1;CM025016.1;CM025016.1;CM025016.1;CM025016.1;CM025016.1;CM025016.1;CM025016.1;CM025016.1;CM025016.1;CM025016.1;CM025016.1;CM025016.1;CM025016.1;CM025016.1;CM025016.1;CM025016.1;CM025016.1;CM025016.1;CM025016.1;CM025016.1;CM025016.1;CM025016.1;CM025016.1;CM025016.1;CM025016.1;CM025016.1;CM025016.1;CM025016.1;CM025016.1;CM025016.1;CM025016.1;CM025016.1;CM025016.1;CM025016.1;CM025016.1;CM025016.1;CM025016.1;CM025016.1;CM025016.1;CM025016.1;CM025016.1;CM025016.1;CM025016.1;CM025016.1;CM025016.1;CM025016.1;CM025016.1;CM025016.1;CM025016.1;CM025016.1;CM025016.1;CM025016.1;CM025016.1;CM025016.1;CM025016.1;CM025016.1;CM025016.1;CM025016.1;CM025016.1;CM025016.1;CM025016.1;CM025016.1;CM025016.1;CM025016.1;CM025016.1;CM025016.1;CM025016.1;CM025016.1;CM025016.1;CM025016.1;CM025016.1;CM025016.1;CM025016.1;CM025016.1;CM025016.1;CM025016.1;CM025016.1;CM025016.1;CM025016.1;CM025016.1;CM025016.1;CM025016.1;CM025016.1;CM025016.1;CM025016.1;CM025016.1;CM025016.1;CM025016.1;CM025016.1;CM025016.1;CM025016.1;CM025016.1;CM025016.1;CM025016.1;CM025016.1;CM025016.1;CM025016.1;CM025016.1;CM025016.1;CM025016.1;CM025016.1;CM025016.1;CM025016.1;CM025016.1;CM025016.1;CM025016.1;CM025016.1;CM025016.1;CM025016.1;CM025016.1;CM025016.1;CM025016.1;CM025016.1;CM025016.1;CM025016.1;CM025016.1;CM025016.1;CM025016.1;CM025016.1;CM025016.1;CM025017.1;CM025017.1;CM025017.1;CM025017.1;CM025017.1;CM025017.1;CM025017.1;CM025017.1;CM025017.1;CM025017.1;CM025017.1;CM025017.1;CM025017.1;CM025017.1;CM025017.1;CM025017.1;CM025017.1;CM025017.1;CM025017.1;CM025017.1;CM025017.1;CM025017.1;CM025017.1;CM025017.1;CM025017.1;CM025017.1;CM025017.1;CM025017.1;CM025017.1;CM025017.1;CM025017.1;CM025017.1;CM025017.1;CM025017.1;CM025017.1;CM025017.1;CM025017.1;CM025017.1;CM025017.1;CM025017.1;CM025017.1;CM025017.1;CM025017.1;CM025017.1;CM025017.1;CM025017.1;CM025017.1;CM025017.1;CM025017.1;CM025017.1;CM025017.1;CM025017.1;CM025017.1;CM025017.1;CM025017.1;CM025017.1;CM025017.1;CM025017.1;CM025017.1;CM025017.1;CM025017.1;CM025017.1;CM025017.1;CM025017.1;CM025017.1;CM025017.1;CM025017.1;CM025017.1;CM025017.1;CM025017.1;CM025017.1;CM025017.1;CM025017.1;CM025017.1;CM025017.1;CM025017.1;CM025017.1;CM025017.1;CM025017.1;CM025017.1;CM025017.1;CM025017.1;CM025017.1;CM025017.1;CM025017.1;CM025017.1;CM025017.1;CM025017.1;CM025017.1;CM025017.1;CM025017.1;CM025017.1;CM025017.1;CM025017.1;CM025017.1;CM025017.1;CM025017.1;CM025017.1;CM025017.1;CM025017.1;CM025017.1;CM025017.1;CM025017.1;CM025017.1;CM025017.1;CM025017.1;CM025017.1;CM025017.1;CM025017.1;CM025017.1;CM025017.1;CM025017.1;CM025017.1;CM025017.1;CM025017.1;CM025017.1;CM025017.1;CM025017.1;CM025017.1;CM025017.1;CM025017.1;CM025017.1;CM025017.1;CM025017.1;CM025017.1;CM025017.1;CM025017.1;CM025018.1;CM025018.1;CM025018.1;CM025018.1;CM025018.1;CM025018.1;CM025018.1;CM025018.1;CM025018.1;CM025018.1;CM025018.1;CM025018.1;CM025018.1;CM025018.1;CM025018.1;CM025018.1;CM025018.1;CM025018.1;CM025018.1;CM025018.1;CM025018.1;CM025018.1;CM025018.1;CM025018.1;CM025018.1;CM025018.1;CM025018.1;CM025018.1;CM025018.1;CM025018.1;CM025018.1;CM025018.1;CM025018.1;CM025018.1;CM025018.1;CM025018.1;CM025018.1;CM025018.1;CM025018.1;CM025018.1;CM025018.1;CM025018.1;CM025018.1;CM025018.1;CM025018.1;CM025018.1;CM025018.1;CM025018.1;CM025018.1;CM025018.1;CM025018.1;CM025018.1;CM025018.1;CM025018.1;CM025018.1;CM025018.1;CM025018.1;CM025018.1;CM025018.1;CM025018.1;CM025018.1;CM025018.1;CM025018.1;CM025018.1;CM025018.1;CM025018.1;CM025018.1;CM025018.1;CM025018.1;CM025018.1;CM025018.1;CM025018.1;CM025018.1;CM025018.1;CM025018.1;CM025018.1;CM025018.1;CM025018.1;CM025018.1;CM025018.1;CM025018.1;CM025018.1;CM025018.1;CM025018.1;CM025018.1;CM025018.1;CM025018.1;CM025018.1;CM025018.1;CM025018.1;CM025018.1;CM025018.1;CM025018.1;CM025018.1;CM025018.1;CM025018.1;CM025018.1;CM025018.1;CM025018.1;CM025018.1;CM025018.1;CM025018.1;CM025018.1;CM025018.1;CM025018.1;CM025018.1;CM025018.1;CM025018.1;CM025018.1;CM025018.1;CM025018.1;CM025018.1;CM025018.1;CM025018.1;CM025018.1;CM025018.1;CM025018.1;CM025018.1;CM025018.1;CM025018.1;CM025018.1;CM025018.1;CM025018.1;CM025018.1;CM025018.1;CM025018.1;CM025018.1;CM025018.1;CM025018.1;CM025018.1;CM025018.1;CM025018.1;CM025018.1;CM025018.1;CM025018.1;CM025019.1;CM025019.1;CM025019.1;CM025019.1;CM025019.1;CM025019.1;CM025019.1;CM025019.1;CM025019.1;CM025019.1;CM025019.1;CM025019.1;CM025019.1;CM025019.1;CM025019.1;CM025019.1;CM025019.1;CM025019.1;CM025019.1;CM025019.1;CM025019.1;CM025019.1;CM025019.1;CM025019.1;CM025019.1;CM025019.1;CM025019.1;CM025019.1;CM025019.1;CM025019.1;CM025019.1;CM025019.1;CM025019.1;CM025019.1;CM025019.1;CM025019.1;CM025019.1;CM025019.1;CM025019.1;CM025019.1;CM025019.1;CM025019.1;CM025019.1;CM025019.1;CM025019.1;CM025019.1;CM025019.1;CM025019.1;CM025019.1;CM025019.1;CM025019.1;CM025019.1;CM025019.1;CM025019.1;CM025019.1;CM025019.1;CM025019.1;CM025019.1;CM025019.1;CM025019.1;CM025019.1;CM025019.1;CM025019.1;CM025019.1;CM025019.1;CM025019.1;CM025019.1;CM025019.1;CM025019.1;CM025019.1;CM025020.1;CM025020.1;CM025020.1;CM025020.1;CM025020.1;CM025020.1;CM025020.1;CM025020.1;CM025020.1;CM025020.1;CM025020.1;CM025020.1;CM025020.1;CM025020.1;CM025020.1;CM025020.1;CM025020.1;CM025020.1;CM025020.1;CM025020.1;CM025020.1;CM025020.1;CM025020.1;CM025020.1;CM025020.1;CM025020.1;CM025020.1;CM025020.1;CM025020.1;CM025020.1;CM025020.1;CM025020.1;CM025020.1;CM025020.1;CM025020.1;CM025020.1;CM025020.1;CM025020.1;CM025020.1;CM025020.1;CM025020.1;CM025020.1;CM025020.1;CM025020.1;CM025020.1;CM025020.1;CM025020.1;CM025020.1;CM025020.1;CM025020.1;CM025020.1;CM025020.1;CM025020.1;CM025020.1;CM025020.1;CM025020.1;CM025020.1;CM025020.1;CM025020.1;CM025020.1;CM025020.1;CM025020.1;CM025020.1;CM025020.1;CM025020.1;CM025020.1;CM025020.1;CM025020.1;CM025020.1;CM025020.1;CM025020.1;CM025020.1;CM025020.1;CM025020.1;CM025020.1;CM025020.1;CM025020.1;CM025020.1;CM025020.1;CM025020.1;CM025020.1;CM025020.1;CM025020.1;CM025020.1;CM025020.1;CM025020.1;CM025020.1;CM025020.1;CM025020.1;CM025020.1;CM025020.1;CM025020.1;CM025020.1;CM025020.1;CM025020.1;CM025020.1;CM025020.1;CM025021.1;CM025021.1;CM025021.1;CM025021.1;CM025021.1;CM025021.1;CM025021.1;CM025021.1;CM025021.1;CM025021.1;CM025021.1;CM025021.1;CM025021.1;CM025021.1;CM025021.1;CM025021.1;CM025021.1;CM025021.1;CM025021.1;CM025021.1;CM025021.1;CM025021.1;CM025021.1;CM025021.1;CM025021.1;CM025021.1;CM025021.1;CM025021.1;CM025021.1;CM025021.1;CM025021.1;CM025021.1;CM025021.1;CM025021.1;CM025021.1;CM025021.1;CM025021.1;CM025021.1;CM025021.1;CM025021.1;CM025021.1;CM025021.1;CM025021.1;CM025021.1;CM025021.1;CM025021.1;CM025021.1;CM025021.1;CM025021.1;CM025021.1;CM025021.1;CM025021.1;CM025021.1;CM025021.1;CM025021.1;CM025021.1;CM025021.1;CM025021.1;CM025021.1;CM025021.1;CM025021.1;CM025021.1;CM025021.1;CM025021.1;CM025021.1;CM025021.1;CM025021.1;CM025021.1;CM025021.1;CM025021.1;CM025021.1;CM025021.1;CM025021.1;CM025021.1;CM025021.1;CM025021.1;CM025021.1;CM025021.1;CM025021.1;CM025021.1;CM025021.1;CM025021.1;CM025021.1;CM025021.1;CM025021.1;CM025021.1;CM025021.1;CM025021.1;CM025021.1;CM025021.1;CM025021.1;CM025021.1;CM025021.1;CM025021.1;CM025021.1;CM025021.1;CM025021.1;CM025021.1;CM025021.1;CM025021.1;CM025021.1;CM025021.1;CM025021.1;CM025021.1;CM025021.1;CM025021.1;CM025021.1;CM025021.1;CM025021.1;CM025021.1;CM025021.1;CM025021.1;CM025021.1;CM025021.1;CM025021.1;CM025021.1;CM025021.1;CM025021.1;CM025021.1;CM025021.1;CM025021.1;CM025021.1;CM025021.1;CM025021.1;CM025021.1;CM025021.1;CM025021.1;CM025021.1;CM025021.1;CM025021.1;CM025021.1;CM025021.1;CM025021.1;CM025021.1;CM025021.1;CM025021.1;CM025021.1;CM025021.1;CM025021.1;CM025021.1;CM025021.1;CM025021.1;CM025021.1;CM025021.1;CM025021.1;CM025021.1;CM025021.1;CM025021.1;CM025021.1;CM025021.1;CM025021.1;CM025021.1;CM025021.1;CM025021.1;CM025021.1;CM025022.1;CM025022.1;CM025022.1;CM025022.1;CM025022.1;CM025022.1;CM025022.1;CM025022.1;CM025022.1;CM025022.1;CM025022.1;CM025022.1;CM025022.1;CM025022.1;CM025022.1;CM025022.1;CM025022.1;CM025022.1;CM025022.1;CM025022.1;CM025022.1;CM025022.1;CM025022.1;CM025022.1;CM025022.1;CM025022.1;CM025022.1;CM025022.1;CM025022.1;CM025022.1;CM025022.1;CM025022.1;CM025022.1;CM025022.1;CM025022.1;CM025022.1;CM025022.1;CM025022.1;CM025022.1;CM025022.1;CM025022.1;CM025022.1;CM025022.1;CM025022.1;CM025022.1;CM025022.1;CM025022.1;CM025022.1;CM025022.1;CM025022.1;CM025022.1;CM025022.1;CM025022.1;CM025022.1;CM025022.1;CM025022.1;CM025022.1;CM025022.1;CM025022.1;CM025022.1;CM025022.1;CM025022.1;CM025022.1;CM025022.1;CM025022.1;CM025022.1;CM025022.1;CM025022.1;CM025022.1;CM025022.1;CM025022.1;CM025022.1;CM025022.1;CM025022.1;CM025022.1;CM025022.1;CM025022.1;CM025022.1;CM025022.1;CM025022.1;CM025022.1;CM025022.1;CM025022.1;CM025022.1;CM025022.1;CM025022.1;CM025022.1;CM025022.1;CM025022.1;CM025022.1;CM025022.1;CM025022.1;CM025022.1;CM025022.1;CM025022.1;CM025022.1;CM025022.1;CM025022.1;CM025022.1;CM025022.1;CM025022.1;CM025022.1;CM025022.1;CM025022.1;CM025022.1;CM025022.1;CM025022.1;CM025022.1;CM025022.1;CM025022.1;CM025022.1;CM025022.1;CM025022.1;CM025023.1;CM025023.1;CM025023.1;CM025023.1;CM025023.1;CM025023.1;CM025023.1;CM025023.1;CM025023.1;CM025023.1;CM025023.1;CM025023.1;CM025023.1;CM025023.1;CM025023.1;CM025023.1;CM025023.1;CM025023.1;CM025023.1;CM025023.1;CM025023.1;CM025023.1;CM025023.1;CM025023.1;CM025023.1;CM025023.1;CM025023.1;CM025023.1;CM025023.1;CM025023.1;CM025023.1;CM025023.1;CM025023.1;CM025023.1;CM025023.1;CM025023.1;CM025023.1;CM025023.1;CM025023.1;CM025023.1;CM025023.1;CM025023.1;CM025023.1;CM025023.1;CM025023.1;CM025023.1;CM025023.1;CM025023.1;CM025023.1;CM025023.1;CM025023.1;CM025023.1;CM025023.1;CM025023.1;CM025023.1;CM025023.1;CM025023.1;CM025023.1;CM025023.1;CM025023.1;CM025023.1;CM025023.1;CM025023.1;CM025023.1;CM025023.1;CM025023.1;CM025023.1;CM025023.1;CM025023.1;CM025023.1;CM025023.1;CM025023.1;CM025023.1;CM025023.1;CM025023.1;CM025023.1;CM025023.1;CM025023.1;CM025023.1;CM025023.1;CM025023.1;CM025023.1;CM025023.1;CM025023.1;CM025023.1;CM025023.1;CM025023.1;CM025023.1;CM025023.1;CM025023.1;CM025023.1;CM025023.1;CM025023.1;CM025023.1;CM025023.1;CM025023.1;CM025023.1;CM025023.1;CM025023.1;CM025023.1;CM025023.1;CM025023.1;CM025023.1;CM025023.1;CM025023.1;CM025023.1;CM025023.1;CM025023.1;CM025023.1;CM025023.1;CM025023.1;CM025023.1;CM025023.1;CM025024.1;CM025024.1;CM025024.1;CM025024.1;CM025024.1;CM025024.1;CM025024.1;CM025024.1;CM025024.1;CM025024.1;CM025024.1;CM025024.1;CM025024.1;CM025024.1;CM025024.1;CM025024.1;CM025024.1;CM025024.1;CM025024.1;CM025024.1;CM025024.1;CM025024.1;CM025024.1;CM025024.1;CM025024.1;CM025024.1;CM025024.1;CM025024.1;CM025024.1;CM025024.1;CM025024.1;CM025024.1;CM025024.1;CM025024.1;CM025024.1;CM025024.1;CM025024.1;CM025024.1;CM025024.1;CM025024.1;CM025024.1;CM025024.1;CM025024.1;CM025024.1;CM025024.1;CM025024.1;CM025024.1;CM025024.1;CM025024.1;CM025024.1;CM025024.1;CM025024.1;CM025024.1;CM025024.1;CM025024.1;CM025024.1;CM025024.1;CM025024.1;CM025024.1;CM025024.1;CM025024.1;CM025024.1;CM025024.1;CM025024.1;CM025024.1;CM025024.1;CM025024.1;CM025024.1;CM025024.1;CM025024.1;CM025024.1;CM025024.1;CM025024.1;CM025024.1;CM025024.1;CM025024.1;CM025024.1;CM025024.1;CM025024.1;CM025024.1;CM025024.1;CM025024.1;CM025024.1;CM025024.1;CM025024.1;CM025024.1;CM025024.1;CM025024.1;CM025024.1;CM025024.1;CM025024.1;CM025024.1;CM025024.1;CM025024.1;CM025024.1;CM025024.1;CM025024.1;CM025024.1;CM025024.1;CM025024.1;CM025024.1;CM025024.1;CM025024.1;CM025024.1;CM025024.1;CM025024.1;CM025024.1;CM025024.1;CM025024.1;CM025024.1;CM025024.1;CM025024.1;CM025024.1;CM025024.1;CM025024.1;CM025024.1;CM025025.1;CM025025.1;CM025025.1;CM025025.1;CM025025.1;CM025025.1;CM025025.1;CM025025.1;CM025025.1;CM025025.1;CM025025.1;CM025025.1;CM025025.1;CM025025.1;CM025025.1;CM025025.1;CM025025.1;CM025025.1;CM025025.1;CM025025.1;CM025025.1;CM025025.1;CM025025.1;CM025025.1;CM025025.1;CM025025.1;CM025025.1;CM025025.1;CM025025.1;CM025025.1;CM025025.1;CM025025.1;CM025025.1;CM025025.1;CM025025.1;CM025025.1;CM025025.1;CM025025.1;CM025025.1;CM025025.1;CM025025.1;CM025025.1;CM025025.1;CM025025.1;CM025025.1;CM025025.1;CM025025.1;CM025025.1;CM025025.1;CM025025.1;CM025025.1;CM025025.1;CM025025.1;CM025025.1;CM025025.1;CM025025.1;CM025025.1;CM025025.1;CM025025.1;CM025025.1;CM025025.1;CM025025.1;CM025025.1;CM025025.1;CM025025.1;CM025025.1;CM025025.1;CM025026.1;CM025026.1;CM025026.1;CM025026.1;CM025026.1;CM025026.1;CM025026.1;CM025026.1;CM025026.1;CM025026.1;CM025026.1;CM025026.1;CM025026.1;CM025026.1;CM025026.1;CM025026.1;CM025026.1;CM025026.1;CM025026.1;CM025026.1;CM025026.1;CM025026.1;CM025026.1;CM025026.1;CM025026.1;CM025026.1;CM025026.1;CM025026.1;CM025026.1;CM025026.1;CM025026.1;CM025026.1;CM025026.1;CM025026.1;CM025026.1;CM025026.1;CM025026.1;CM025026.1;CM025026.1;CM025026.1;CM025026.1;CM025026.1;CM025026.1;CM025026.1;CM025026.1;CM025026.1;CM025026.1;CM025026.1;CM025026.1;CM025026.1;CM025026.1;CM025026.1;CM025026.1;CM025026.1;CM025026.1;CM025026.1;CM025026.1;CM025026.1;CM025026.1;CM025026.1;CM025026.1;CM025026.1;CM025026.1;CM025026.1;CM025026.1;CM025026.1;CM025026.1;CM025026.1;CM025026.1;CM025026.1;CM025026.1;CM025026.1;CM025026.1;CM025026.1;CM025026.1;CM025026.1;CM025026.1;CM025026.1;CM025026.1;CM025026.1;CM025026.1;CM025026.1;CM025026.1;CM025026.1;CM025026.1;CM025026.1;CM025026.1;CM025026.1;CM025026.1;CM025026.1;CM025026.1;CM025026.1;CM025026.1;CM025026.1;CM025026.1;CM025026.1;CM025026.1;CM025026.1;CM025026.1;CM025026.1;CM025026.1;CM025026.1;CM025026.1;CM025026.1;CM025026.1;CM025026.1;JAAVVJ010000020.1;JAAVVJ010000020.1;JAAVVJ010000020.1;JAAVVJ010000020.1;JAAVVJ010000020.1;JAAVVJ010000020.1;JAAVVJ010000020.1;JAAVVJ010000022.1;JAAVVJ010000023.1;JAAVVJ010000023.1;JAAVVJ010000023.1;JAAVVJ010000024.1;JAAVVJ010000032.1;JAAVVJ010000035.1;JAAVVJ010000037.1;JAAVVJ010000044.1;JAAVVJ010000045.1;JAAVVJ010000045.1;JAAVVJ010000045.1;JAAVVJ010000045.1;JAAVVJ010000046.1;JAAVVJ010000046.1;JAAVVJ010000060.1;JAAVVJ010000062.1;JAAVVJ010000082.1;JAAVVJ010000082.1;JAAVVJ010000085.1;JAAVVJ010000085.1;JAAVVJ010000120.1;JAAVVJ010000120.1;JAAVVJ010000126.1;JAAVVJ010000158.1;JAAVVJ010000190.1;JAAVVJ010000311.1;JAAVVJ010000829.1;JAAVVJ010000829.1;JAAVVJ010001329.1;JAAVVJ010001459.1;JAAVVJ010001500.1;JAAVVJ010001946.1;JAAVVJ010002182.1;JAAVVJ010002231.1;JAAVVJ010002231.1;JAAVVJ010002292.1;JAAVVJ010002297.1;JAAVVJ010002795.1;JAAVVJ010002803.1;JAAVVJ010002831.1;JAAVVJ010002831.1;JAAVVJ010003562.1;JAAVVJ010003691.1;JAAVVJ010004164.1;JAAVVJ010005241.1;JAAVVJ010006047.1;JAAVVJ010006256.1;JAAVVJ010007081.1;JAAVVJ010007081.1;JAAVVJ010007364.1;JAAVVJ010007664.1;JAAVVJ010008049.1;JAAVVJ010008121.1;JAAVVJ010008379.1;JAAVVJ010008652.1;JAAVVJ010008652.1;JAAVVJ010008984.1;JAAVVJ010008984.1;JAAVVJ010009081.1;JAAVVJ010009918.1;JAAVVJ010009980.1;JAAVVJ010011071.1;JAAVVJ010011551.1;JAAVVJ010011551.1;JAAVVJ010012327.1;JAAVVJ010012513.1;JAAVVJ010012649.1;JAAVVJ010013305.1;JAAVVJ010013674.1;JAAVVJ010014131.1;JAAVVJ010014277.1;JAAVVJ010015208.1;JAAVVJ010015310.1;JAAVVJ010015391.1;JAAVVJ010015481.1;JAAVVJ010015516.1;JAAVVJ010015808.1;JAAVVJ010016292.1;JAAVVJ010017080.1;JAAVVJ010017276.1;JAAVVJ010017459.1;JAAVVJ010017632.1;JAAVVJ010017878.1;JAAVVJ010019689.1;JAAVVJ010019689.1;JAAVVJ010019743.1;JAAVVJ010020569.1;JAAVVJ010020676.1;JAAVVJ010020676.1;JAAVVJ010020778.1;JAAVVJ010020973.1;JAAVVJ010021271.1;JAAVVJ010022342.1;JAAVVJ010022742.1;JAAVVJ010023060.1;JAAVVJ010023689.1;JAAVVJ010023689.1;JAAVVJ010023696.1;JAAVVJ010024028.1;JAAVVJ010024088.1;JAAVVJ010024162.1;JAAVVJ010024465.1;JAAVVJ010024548.1;JAAVVJ010024632.1;JAAVVJ010024684.1;JAAVVJ010024684.1;JAAVVJ010025276.1;JAAVVJ010025440.1;JAAVVJ010025568.1;JAAVVJ010025744.1;JAAVVJ010026031.1;JAAVVJ010026061.1;JAAVVJ010026108.1;JAAVVJ010026444.1;JAAVVJ010026806.1;JAAVVJ010026806.1;JAAVVJ010027123.1;JAAVVJ010027482.1;JAAVVJ010028461.1;JAAVVJ010028718.1;JAAVVJ010029168.1;JAAVVJ010029221.1;JAAVVJ010029242.1;JAAVVJ010029249.1;JAAVVJ010029363.1;JAAVVJ010029393.1;JAAVVJ010029595.1;JAAVVJ010029850.1;JAAVVJ010030219.1;JAAVVJ010030299.1;JAAVVJ010030299.1;JAAVVJ010031375.1;JAAVVJ010031375.1;JAAVVJ010031500.1;JAAVVJ010032175.1;JAAVVJ010032426.1;JAAVVJ010032484.1;JAAVVJ010032670.1;JAAVVJ010032750.1;JAAVVJ010034470.1;JAAVVJ010034898.1;JAAVVJ010035367.1;JAAVVJ010035415.1;JAAVVJ010035444.1;JAAVVJ010035600.1;JAAVVJ010035728.1;JAAVVJ010035782.1;JAAVVJ010035816.1;JAAVVJ010035816.1;JAAVVJ010035850.1;JAAVVJ010035893.1;JAAVVJ010035893.1;JAAVVJ010036058.1;JAAVVJ010036063.1;JAAVVJ010036398.1;JAAVVJ010036437.1;JAAVVJ010036559.1;JAAVVJ010036699.1;JAAVVJ010036852.1;JAAVVJ010036884.1;JAAVVJ010036945.1;JAAVVJ010036949.1;JAAVVJ010037027.1;JAAVVJ010037155.1;JAAVVJ010037155.1;JAAVVJ010037220.1;JAAVVJ010037220.1;JAAVVJ010037338.1;JAAVVJ010037562.1;JAAVVJ010037562.1;JAAVVJ010037633.1;JAAVVJ010037879.1;JAAVVJ010037999.1;JAAVVJ010038071.1;JAAVVJ010038071.1;JAAVVJ010038131.1;JAAVVJ010038140.1;JAAVVJ010038140.1;JAAVVJ010038140.1;JAAVVJ010038140.1;JAAVVJ010038361.1;JAAVVJ010038361.1;JAAVVJ010038361.1;JAAVVJ010038474.1;JAAVVJ010038491.1;JAAVVJ010038561.1;JAAVVJ010038607.1;JAAVVJ010038776.1;JAAVVJ010038776.1;JAAVVJ010038776.1;JAAVVJ010038849.1	136047;2707854;4624722;4705557;4705878;5031895;7825260;8114848;8232335;8483094;8483472;8806269;10233402;10758604;12856666;12857220;14080884;14081277;16001421;16132485;16279032;16565002;16795918;17853204;18203863;18241927;18242459;18561922;18562051;20664987;20754070;21789004;21842432;21932234;22208776;23071173;23568994;23867468;24194611;27060691;27851239;28198708;28712672;29586991;29587157;29614683;30830157;31271038;33847799;33848185;34177772;35123349;35721406;35939075;36313055;36593087;36641692;38252647;38724898;38733171;39872963;39930774;39931223;40248558;40383198;41037950;41152158;41896008;42319711;42403000;43263738;43672728;44104477;44550074;44638417;44638581;45238107;45238679;46294638;47297521;47298095;47444730;47857393;47858020;48048393;48048852;48110155;48390792;49700403;50954369;52507327;53038392;53047767;53733556;53944637;53998848;55009746;55889036;56382642;56583032;56674568;56849919;56855876;57069249;58958932;58966202;59303741;59766450;59847140;61133687;61146218;61270104;62535633;63580453;63669734;63670518;1773185;1773340;3936527;4297545;4473601;4954783;7327359;9146425;9146816;10556946;10737885;11846369;11846409;11871429;13315016;13399828;14139450;14425663;14643780;14675383;14948967;16020727;16564541;17049440;17538586;17585990;17586292;17855075;17855644;19466313;19566145;19639501;19744990;19869330;19895620;19964605;20111027;20111322;21063141;23373680;23374274;24628900;24638795;24639378;24914503;24915115;25087624;25088127;25156078;25477239;26114927;26115255;27651176;28746011;28976026;28976618;29401211;31584952;32112085;33321354;33363547;33745848;34008046;34500978;34628563;36003932;36120543;36592528;37241739;37380206;37477008;37778756;38363265;38378895;39399442;39639491;39782931;40016054;40452972;40587693;40776459;40777023;41090090;41090638;41249462;41259453;42186952;42391856;42603429;42603974;42656730;45438351;45851572;47266545;48814850;48815483;49449498;49861490;51432666;51983223;51983333;52117174;53982549;54140561;54207963;54242253;55747504;56411487;57399565;57556053;57698600;58740772;58783835;59092297;62719996;63300894;950534;1476356;2239247;2829614;2932869;3902611;3955266;5311984;5539009;5604713;6371355;6461491;7048039;8138630;9160372;9627648;10146449;10270875;10466983;10598495;10717401;11758358;11924387;11940311;12721575;13135570;13136130;13192623;13308496;16433310;19069971;19711418;20619707;21667263;21808843;22177352;24841286;25755613;27661870;28577162;29071348;29402235;29402810;29443137;31335533;32265456;33027490;34872579;35475267;35475435;35787856;36377779;37161259;37661700;37671462;38389981;40798362;41009831;42421381;42421947;42589868;43178750;43701099;43827745;44262676;44263197;44388971;44740722;46260570;46545372;46638449;46638539;47170889;47171184;48090967;48091502;49481938;49709781;51819792;51820343;52242896;56356779;56594784;56680682;57502572;59185307;61113338;64326923;64328200;66282429;67961980;69621159;69856819;70129188;72186114;72482585;73470534;73470853;73955813;73957294;1652104;3579566;3665343;3800768;5083794;5538963;5541038;6355692;8478278;8478808;8882961;9900342;10500152;11310181;11335455;11762000;11794552;12633583;14584439;14584919;17010975;17273340;17677864;17918688;18654513;19112392;20418803;21217275;21982759;22135112;23247375;23247480;23266758;23983625;25489139;25761046;26068444;26348231;26799074;27070922;27306356;27543220;27544723;28528951;29110189;29796722;30996864;31110708;32052403;33121099;33121261;34097866;34214798;34215049;41050936;41171474;42532608;43926195;46526244;47570697;48577152;48724079;48724262;50218487;50331615;50332023;51551514;52164078;53074716;53865875;53927791;54540807;55032130;55066822;55281509;56832700;61074866;62669840;63800224;63940768;65218170;65218401;66346126;66346337;72576701;73073397;1092372;1279315;1390879;2717729;2717837;6210249;7418613;8569635;8789886;10495350;11326270;11341426;12654621;12817477;13184933;13185493;16462451;16462994;16686122;17758789;19655562;20754961;21223623;21387358;22553928;23098195;24096279;24096721;24407901;24584400;24839979;24906253;25077183;25077360;25625341;26828349;27683771;28338674;31675935;33959087;34221376;35125845;35125905;35136940;35993823;35993960;36918451;36919012;37034283;37999177;38444244;38767651;39114102;40184055;40997766;42221265;42288349;42666478;43371604;43889475;44345501;44724208;44724709;44794199;45216186;46185930;46301309;47132501;47365124;47587706;47843147;48117769;49112370;49863215;50063984;50087305;50466034;51187588;53566917;53567774;54695076;56494809;56709348;1679101;2165867;2309869;5270419;5959192;7975969;9603887;10706620;10817931;11326269;11341425;12926312;13187571;13646301;14226311;14564141;17831240;18031880;19927517;20401651;21685879;24608111;25571126;25883216;26071922;26555438;28075286;29250253;29804203;30247108;30247548;30719012;30722266;31795894;32037349;32802246;32803338;33342797;33343330;33680500;33681067;33704353;33837017;34757555;37524548;39351211;40354230;43784736;45524129;45703641;45746436;46307617;47260901;48810114;49493853;49998072;50219640;50731636;51840840;51841191;52014609;53307204;53508125;53698438;53782736;54302207;54906002;55345081;55367001;56162776;57728885;390034;965953;1597064;2546565;2804119;3043649;3044113;3289065;3715420;4238412;4390991;4466100;5202746;5260391;8815287;8923490;8970426;9241686;9242084;9320785;9434428;10014216;11889736;13139495;13307883;13391660;14100141;14100517;14944534;15557100;15908745;16494704;17447394;17727790;19469863;19483058;20311137;21723876;21779268;21779720;23252506;24163604;24922599;25389884;26626420;28128211;28128792;29058469;29202442;30307170;34581150;35339292;35551132;36173812;36325780;36326385;36882237;36882719;36995907;37326120;37383086;38670903;39062922;39922761;39945958;40100411;40756770;40757138;40902108;43011176;44635999;44636537;44739251;45177538;45560330;45702483;45813763;45887851;46282025;46373512;46570578;46773256;46773476;47689155;687719;1359219;2677296;3263736;4419556;4965703;4966945;5473514;6496325;7005295;8360579;8618749;8618938;9669863;9763978;10977113;11215979;11630941;12045426;12342072;12567904;12799186;14432827;14967250;15244270;15425747;15884934;16223445;16223526;17657171;17788824;18127858;18627315;19159639;19171704;19733668;19913689;20311365;21049268;21049857;21303903;21304478;21348358;21357299;21626709;21829235;23695895;23929055;24167698;24694984;24716534;25019330;25275406;25276014;25596928;26438254;26544944;29203283;29473080;30246326;30865354;31081186;31213357;32386075;32791628;32928156;33114693;33317640;34187419;34427023;34427437;35312111;35312541;36329090;37816492;39173228;39173461;40915914;44531192;45703487;45855355;46452873;46585297;46955014;48780679;48924746;106784;748164;1392641;1793759;2100174;4427657;4436324;4501543;4724005;5080715;6282121;6621438;7224647;7652330;8107855;8108500;10048184;11147347;11808962;12382066;14855736;15005133;15033977;16198789;16283350;17049586;17600773;18386501;18899807;19071390;21512506;21571446;21571781;23162715;23696938;24291481;25147450;25198252;27429218;27814235;28015253;30248195;31124792;32520115;32520367;32732053;33304194;33309109;33311098;33676866;33896263;33945632;34424828;34428043;35203187;35367167;36489760;39379385;40670528;40670867;40749759;41950312;41958486;42461103;43358312;43369836;43635091;43892635;45747738;45747828;46981395;46981738;47562944;817329;985743;1448172;1958643;2877063;3206917;3998383;5462676;6361155;10080188;10931175;10932027;10960481;13335291;16118518;18815355;18899802;18900270;19393828;19394296;21518375;22015655;22436024;23250543;23304373;23443362;23583361;23583971;23811821;23812362;23961995;24575882;24619463;24619978;24890455;24891019;25600644;25618175;27500557;27613869;28132537;28558789;28876520;29485013;30126226;30126763;30137905;30138495;31115452;31115964;31257472;31582610;31971271;34430517;34431028;34677097;36390230;36472158;38305035;38679193;40065664;40065827;41611519;41803060;42710708;42710888;44498561;45013113;45013669;45385806;46095443;46524148;47215738;47720363;48622686;48972085;49455009;49455537;278628;973174;973707;1110065;2858379;3255790;3572146;4318108;6021674;6685181;6763277;7378794;8075449;10123171;10373515;13874606;14565566;14967440;14968001;15412347;15717254;16300928;16896914;17816191;17859262;18330152;18486593;18545909;21148015;21148741;22354189;22513661;23194814;23673080;24568543;24568845;25560359;25874337;25905741;25906125;26055522;26092544;27193449;27193925;27363959;27565915;27794375;28741936;30366064;31077207;32330088;32383293;32749518;34481501;34604310;37100273;37467664;38142360;38359649;38425343;39020801;39212306;40768773;40769940;42313753;42366757;42897046;44093289;46695305;48571093;49419617;49496437;52379195;53583633;55689023;57108875;58817427;58931722;60112433;60812005;1338585;2508370;2777231;3087220;3563995;3872551;5311993;6126459;6264039;7466640;7673808;7674372;8018408;8074591;8401059;11529377;11529590;12592562;12747482;12979198;12979326;12980528;12980812;14627706;15166474;15760798;15873426;15873946;16010975;16011558;16902571;16922727;16963108;16999336;17209728;17349353;17537611;17714340;17883996;17884584;18805529;18949598;19264050;21109999;22145661;22191381;22409134;23449555;23450114;23910972;24407575;24408157;24990050;26616917;27104882;27105396;27721712;28561219;31448423;33341748;34258632;34824316;36033428;36377748;37667202;38583433;38865884;40912496;40953924;41160525;42455222;42480371;42844923;43333493;44522076;45584700;45645538;45769056;49925377;50766717;51523260;53284453;54374440;54971936;55348449;56006751;57690458;57701976;57702276;58202091;59980635;59980724;60145024;104784;336464;401081;2093434;2935150;5123593;6805985;7587640;8352075;10540777;11260387;11260554;11638352;11695809;11753965;13022955;14847600;14998752;15638770;16299412;17915008;18492542;18926638;18952661;19271769;19300406;19876370;20907680;21178716;21257263;21530678;21838076;24396667;24396749;24489749;24490322;26230582;26401134;28176194;28371179;28512713;31510576;31620856;32121204;33502127;34057535;34407468;34797121;35973776;36336769;36433116;36574824;37444732;38337620;38508955;38578632;40724680;41527145;43066995;105062;619083;1783423;2068842;2310268;3790028;3791022;4103513;4964497;4964591;8494235;8499085;8605772;9087708;9088569;9714250;10342484;12247548;12249408;12249980;15479952;19190157;19190508;20357476;21515850;22227147;24905221;26957704;27155620;27270884;27560618;28115434;28443748;29364971;29890149;30254320;30351223;30952604;31278589;31279020;31279207;31933658;32210669;32520910;32793383;33424302;33509901;33718998;34781151;34934086;35257140;35465540;36145594;37162190;37504578;37505135;39006243;39883042;40493940;40890334;40980129;41873476;41873931;420549;1457436;1762005;1960932;2068644;3031422;4093267;4347146;4447846;5548907;5549487;6292358;6833011;6977672;7027934;7262129;7863795;7963047;8285158;8493918;8864730;8886377;9840258;11239700;11881023;13208100;13941319;15060296;15218685;15356390;15432682;16789617;16833275;17709747;18248769;19567178;20493106;20493227;20557941;20558465;21266262;25498779;25660692;26347459;27049265;27096837;27458347;28770002;29284073;29284223;29329933;29819888;29820296;30123439;30271819;30312451;30312991;31070228;31070679;31217938;31707267;31707819;32490030;32490141;34647471;36978162;36978727;39800316;40669694;41795001;42209023;42939250;43927152;43927730;46003771;46647373;48269975;49229263;49447691;49743599;50781438;50841784;51223208;51665792;51696253;51763683;51778515;51879900;52461885;52844573;53231771;55709086;56286156;56659611;56903750;56916201;57353777;527749;797848;798242;798558;2821510;2821750;2986427;3185337;4133512;5310563;5580590;5778411;5778503;6537275;6537340;7976331;8080070;8188992;8529336;8607285;8999025;9000298;9000486;9109914;9373318;9576989;9846575;12387504;12854392;13937302;14064904;14321851;14885957;16017458;16411682;17059841;17593281;17883138;18703162;18773023;18795744;19232631;19289599;19698494;20223546;20558521;20559057;20608261;22616450;22730194;22730813;23256009;25390736;25611786;27039707;27166807;28832877;29355452;29571865;29803415;30060064;30060658;30950543;31494928;32411157;34447347;37457245;38234054;38719733;38896616;40077116;40676018;40676602;41208369;41446904;42398034;43012900;44520214;47155685;47629860;47882971;48541531;50155640;51753260;52641673;53068505;54064939;55393270;56356938;56357490;56361431;56433263;56853036;150098;150192;161373;918871;1166055;1167359;1167624;1836486;2650317;3040425;3959680;4020696;4099964;4272126;4898436;5660201;6999496;7632685;8744465;9549533;12516634;12516790;14444250;15208380;15773582;17495246;19380799;20604040;21685773;25934864;26442277;26566396;26573363;27013896;27014431;27026702;28410954;28545590;30020744;30021129;30879892;31182031;34233187;35068382;35273253;35298835;37190057;38791284;39150413;40378227;40378697;40940706;42526682;43162585;43720857;43721157;44675833;44924976;45645638;47743211;48371956;48501928;48534974;48865679;49132274;49485297;50263392;50307560;51285826;51538487;53393145;54442184;366340;366705;2502251;4294826;6348364;6430398;6514679;6552393;7423879;7424202;7719453;7762829;7772442;7772848;8061842;8088373;8390105;8861724;9418760;9751685;12204081;12761864;15184207;15536947;16928843;17309909;17387294;18468782;20134355;20642121;20972378;21829049;22020741;22021165;22028224;23950482;24317642;24937271;26232014;27872917;28003763;28157281;34198462;34199672;34756067;34756326;34959632;36711841;36855588;38653503;39275989;41113394;42104746;44022888;45646477;45818606;47564084;48822864;50713651;52393214;52563335;52953352;53127545;53981511;53989202;2117551;2740824;2741390;4115929;4895703;4896039;5296977;6139111;6459680;6459991;6573146;6774983;7083240;7083608;7419355;7761258;8037377;8192957;8303944;8304534;8359108;8586781;9036844;10462348;10481511;10543511;11141172;11774966;12386537;12386683;12588832;13112081;13412032;14495894;15097004;15136106;15697269;16357532;16704303;20063320;22572772;22962739;23448618;23941257;25047958;26466919;26736444;28076114;28487800;28488306;29189991;32011339;32840084;32840641;33378583;33733345;33763339;36347430;36694054;36946422;36947008;41071831;41946501;42952355;45043110;45395748;46567716;46568221;46628607;49723746;49737315;3420370;5098424;5167310;5295516;6306026;6551914;10325564;11094855;12767766;13056023;13466343;15520611;16560806;16898057;18402421;19007411;19539385;19975283;20232245;21062511;21870187;21942678;23683933;23684295;24310525;24458323;24458935;26434087;26434614;26497096;27752307;29110222;29769398;30926504;31465087;31977629;34217782;34576041;34834357;35202097;36245643;36770518;36991165;38212049;39726998;40192535;40241802;41437509;41502717;43888470;44735973;45871776;46191414;46191692;46790570;46798686;917224;2037960;3667430;4094510;4510042;5859378;6835666;8051355;8244731;9578567;10703152;10985691;10986059;11130744;11390652;11967838;12002471;12167614;13885358;13953623;13954220;14445625;14764098;15483388;15788960;15789370;15952710;16299707;16465062;16901590;17306673;19814914;19983901;21188044;21222242;21579458;22179386;23152196;26031262;26814948;27792641;27895219;28282804;28637075;30708805;31303575;33153877;33162725;33791117;33791645;35302921;35418559;35419165;35553988;35653086;37247471;37799737;39295923;40109815;41139638;41640560;43440094;47217014;48454385;49290975;49680332;49792938;50743158;51909439;1217603;1608290;1608775;2467565;4495441;4496282;5216755;7141835;7498173;9662889;9857202;10252073;10252440;11048817;11128729;11752897;11937646;12608055;12628436;12628993;13389336;13467551;13467663;13512227;14500230;14500546;14811876;14812243;14941949;15382635;15905470;16258459;17754777;17897430;17930302;18096613;18985557;19499180;20951811;21332735;21448090;21448228;21866727;22629564;22630346;23474976;23475091;26018211;26041755;27045495;29289701;30697196;31720169;32309912;32854466;33957303;33957856;34634081;34991391;36792151;38905862;41804424;41978114;43407065;43407345;49154350;696668;817042;1689655;2594543;2600832;3762341;3902351;4459236;6206745;7970077;9387014;9839390;9839959;11778707;12404346;12404860;12500148;12500824;12647278;13583617;13900440;13977143;14070978;14313179;15694378;16872802;16994986;17265676;17265960;17661147;18085600;19638317;19766034;1268272;2550036;2743660;2969931;3417550;3789693;4441273;4547273;4764255;5422534;5605612;5607387;6671963;7957375;7957515;7958921;8432814;9107701;9108267;9664507;12199342;12199450;12576151;13099968;13103461;13601605;13962077;14106607;14923675;15153462;15528486;17192281;17884236;18726466;19169845;19717459;20016543;76491;490950;626357;1266295;2563918;3358949;4096494;6885433;9908448;9908552;10291991;10933311;11271734;12224972;12225517;12260733;12384635;13913238;14133962;14134583;14144086;14144649;15277608;15588097;16717945;17143376;17143568;18015307;18838227;19705630;20354700;21265410;21265710;21294224;22563893;23608073;24288148;24521807;25672572;26368355;27608105;27816289;27816612;28053517;28053811;28069208;29489949;30296925;30335119;30335464;30352961;33106371;33281939;325120;595577;649210;2270481;3751915;4108690;4549761;4549934;4648863;4651934;5783092;5987409;9016928;9061973;9880471;12516985;12539068;12568518;12634751;12901883;13516350;13573377;13991513;14131979;14461554;14679301;16786019;18043307;18663653;21177937;21178469;22738780;23056115;23056573;24129038;24800059;26096321;26332706;26333638;28685062;29116607;29219332;29267892;32231709;637013;3417346;3953103;5018797;5229537;5530718;5660899;7454955;11849960;12246192;15531454;16288515;17033776;17556293;18754390;19967792;19968206;19987297;19987688;20198090;21104975;21105542;21431778;21934829;22624369;22767249;23447852;23605663;24077495;24327513;25278676;25722342;28474473;28772749;29951459;29952078;29960912;30786831;30786907;31094695;31408484;31733173;31733714;32304470;32349194;32673765;32986920;33756105;35127166;36085476;37280284;38663130;38728723;39642874;39929802;40267838;42453646;42834525;43471845;45231394;48223658;49342864;49989985;50829603;50830562;50959496;50959664;51725344;52238203;52239168;52990625;53171663;3766005;4203014;7218522;7218686;7463771;8018703;8704663;10525605;10526117;10632837;10633343;12009076;12546141;12950909;13634565;13845761;14733206;15082634;15842407;16152405;17705842;17706385;17963033;19614128;19868704;21596620;21931495;22224301;22535948;22726078;23307611;23408140;23780275;23780718;24600608;24601126;25033533;26136642;26546582;27088878;28653719;29490500;30141179;30301405;30973620;31518012;31757386;31757807;32351391;32918959;33469325;35507653;35507998;35822786;36675855;36949044;37041306;38281578;38993700;39247123;39699541;39699724;40029152;40266982;40432571;41338855;42167158;43312882;43756947;44221200;45231716;46175527;46176101;46959905;47784378;48064843;48274959;49191230;51971788;52275931;52343827;52508898;53896982;447835;648213;699283;1236854;2231258;2595539;3669354;3825761;4744516;5668583;7817947;8277126;11147721;11288356;12805847;12806222;13779314;14796776;15233151;15626807;16267273;16310517;16310932;18345417;18728235;18824660;20108493;20175098;20322227;20384943;20582864;21828047;22807630;23937387;25160606;25727516;26528197;26603568;26997624;28130314;28130622;28391420;29477357;31067606;31618895;33044218;33207860;33963491;35038797;40917822;40918275;857188;1113242;1978389;2277473;3627901;4062057;4638109;6980889;7803121;8256753;8271149;10480071;11510036;11850270;13722655;13731579;15760618;16050716;16428739;17395605;17836247;18463333;18463661;19748933;19749084;19803817;19901663;20239314;21588246;21589098;22446700;22447998;22469306;22476676;22496337;22991914;23055118;23799358;24645210;24698095;24745647;26757191;26815177;26950155;27630697;28394571;28394653;28601467;28787422;28833564;29621060;29741368;30206762;30207358;31241717;31357479;32875293;35454540;37133218;37574282;40504567;40939181;1806422;1806994;1945148;6384751;6413753;7104154;7104261;7958309;7968005;8585086;8757676;9413644;10075852;10415223;11166369;13816636;13817029;14841188;14841778;14842082;15280102;16376981;16423986;17253133;18861117;18861554;18975537;19187167;20022257;20886625;20898915;21648806;21667574;21918707;22316868;22464584;23367114;23367631;25761725;26259437;26682850;27293445;29078333;29191385;30668463;30849868;31306007;31306135;31967576;34604804;35663670;36235535;36262345;37460029;38023146;39669585;43793799;1893867;2532366;5106590;7405233;7638224;7927522;7984602;8186912;8612621;9680143;10025380;12474174;13478707;13719082;15170031;16821453;17043130;17453985;18140549;19810227;19945282;21059971;22252766;22253352;22519804;22660689;22661320;23045411;23546224;24075772;24076060;24076121;24418350;24418940;25589843;25901303;25901674;26765507;26765868;27073462;30261006;31618535;33108193;34093772;34288047;34983569;36786426;38352633;38695435;38695995;40557656;40660789;40734401;41285542;43911374;43911856;439703;2034682;2099967;2161642;4067184;4067623;5253580;5282252;5289736;7237344;7836520;7837117;8990072;9572743;9826421;9974759;10875792;10877821;11312146;11312674;11539741;11600138;12402325;12627174;12772939;13236516;15208060;16676083;16901096;18281843;18396956;18571791;19088367;19435038;20909301;21085206;21361150;23717832;24738217;25008540;25010716;25125778;25179897;25180479;25552018;25851583;27013503;27062100;27510427;27744777;27866637;29062996;29270865;30358982;30467635;32791872;33562368;33563218;33653241;514190;904923;931325;1111227;4574201;4727950;5890131;6303259;7972396;9157697;9774906;12894049;12909098;14241069;14603239;14818861;15334889;15335098;15988240;16654850;17145490;17322042;17404088;17404179;20274069;20274659;20957371;21670892;22098619;22123489;22135369;22565340;22604598;22604929;22819870;22820562;22820688;23818047;23818597;23891037;24260218;25927574;26490015;26808237;28248100;28491230;28624924;28625145;28764398;30728504;30935248;31434400;33297810;33974674;33984935;34057462;34077117;456976;1483467;2037842;2101648;2101888;2244092;2517759;3060550;3174056;5632289;5922782;6765502;8305935;8718953;11307066;12133815;12133928;16597847;16627158;17912833;17913122;20564513;21185582;21722732;22403816;22982264;22983090;22983187;24001794;24002355;24454355;27966072;29398667;31200524;31605256;32361730;33078700;33125811;33460174;596109;938593;3709263;4169957;5205717;5858032;6969319;7862773;8292648;8414092;11593155;12267288;14706395;18947307;19460065;19460365;19512410;22409821;22438748;22702986;22833060;23809165;23825988;26604746;27381997;28970217;30911433;34817808;279967;1815172;1887464;1898742;2676316;2932607;2948113;2991317;4958090;5494369;6448591;7190059;8030346;8198639;8949757;8950639;9918266;10170923;10171110;12160563;12621506;13127377;13157983;14120695;15180152;15882470;18225472;18225889;18226001;18753204;19495592;20070120;20114541;21333228;21489011;22460806;22496724;23839148;24212658;24212784;25372337;26731886;26746472;27328144;28693927;30814718;31502924;31725477;32177766;308377;900235;1208434;1210468;3071246;3971460;4867042;5012414;5439396;6327671;6351814;6352147;6375835;6769521;6808943;8155382;9529170;10233830;11843334;11843911;12186881;13459120;13560855;14220142;14436210;14684004;16480213;16827390;16827938;17684606;18478016;18752492;20397963;20711217;20790680;21488807;21488984;21655895;22138662;22139682;22238575;22792364;24955606;25320825;25321403;25373737;25969330;26484913;26712438;26714761;27278267;27347983;27350613;27740728;28012717;30076448;30490194;391034;531799;1368255;1718848;435764;878530;1721120;170279;141414;141857;292735;380253;169278;122639;173869;141549;29440;29569;29776;29904;40512;40900;91486;20885;38209;44910;64368;64622;4689;29468;13356;18986;10716;2978;3816;4367;2836;12141;24700;1242;2090;33221;34046;922;3459;490;17712;2349;2490;487;26069;6049;491;17068;253;12115;12562;3385;15929;1;1;9630;5189;5326;1;56;265;15137;396;13702;18843;19332;370;162;1;639;10344;2059;364;13773;21503;3506;4406;1068;106;10933;139;494;908;191;2;2200;2513;18157;3653;7983;8283;1837;2648;2809;2805;240;4447;152;290;1048;1420;22386;2085;1;4104;753;19576;20122;7096;133;932;2486;24078;15952;1;453;3949;4582;11774;1254;12602;10244;18624;1;785;994;931;406;20366;7932;2553;1778;2212;2453;3296;4624;1265;131;1733;895;3367;9457;1193;55295;50282;5151;94391;264454;3076;2089;12036;35751;53;125;9453;21095;8989;3292;14573;42110;2016;35524;6072;4337;93227;38864;92927;88553;168348;26293;24525;24970;10074;1;85040;12725;13170;10720;50366;83975;150263;194577;1;1279;1348;2588;33927;100452;76126;3085;3690;6397;4618	136057;2707887;4625227;4705621;4705977;5031972;7825286;8115009;8232775;8483132;8483482;8806425;10233418;10758905;12856688;12857259;14080954;14081290;16001548;16132556;16279306;16565726;16795937;17853548;18203923;18241955;18242494;18561963;18562083;20665210;20754189;21789159;21842583;21932531;22208787;23071226;23569040;23867545;24194702;27060918;27851331;28198788;28712760;29587009;29587167;29614757;30830245;31271586;33847870;33848195;34178126;35123363;35721601;35939389;36313134;36593221;36641800;38252687;38724941;38733224;39873035;39930793;39931266;40248599;40383209;41038262;41152478;41896069;42320045;42403038;43264129;43672919;44104715;44550401;44638445;44638612;45238123;45238720;46294677;47297558;47298140;47444862;47857466;47858038;48048411;48048982;48110513;48390914;49700455;50954696;52507453;53038475;53047922;53733627;53944815;53998947;55009833;55889120;56382733;56583126;56674984;56850112;56856053;57069281;58959097;58966289;59303815;59766631;59847176;61133707;61146348;61270194;62535774;63580780;63669783;63670567;1773339;1773401;3936604;4297578;4473731;4954836;7327405;9146756;9146930;10557059;10737965;11846441;11846661;11871751;13315349;13399855;14139961;14425982;14644131;14675394;14949034;16020858;16564622;17049513;17538610;17586001;17586444;17855122;17855678;19466461;19566286;19639572;19745323;19869693;19895952;19964633;20111039;20111566;21063204;23373735;23374297;24629233;24638840;24639399;24914560;24915138;25087665;25088140;25156160;25477306;26114996;26115427;27651530;28746440;28976065;28976650;29401238;31585029;32112215;33321636;33363861;33745866;34008133;34501033;34628625;36004005;36121054;36592585;37241811;37380316;37477092;37779085;38363430;38379060;39399544;39639512;39783098;40016127;40453043;40588469;40776501;40777051;41090134;41090660;41249545;41259645;42187045;42391943;42603505;42603997;42657063;45438449;45851884;47266865;48814933;48815493;49449550;49861945;51432762;51983240;51983439;52117283;53982570;54140709;54208164;54242278;55747666;56411813;57399596;57556540;57698723;58740855;58784038;59092492;62720368;63300941;950569;1477612;2239326;2829632;2932959;3902866;3955380;5312040;5539041;5604895;6371392;6461568;7048158;8138711;9160501;9628004;10146973;10270933;10467303;10598631;10717752;11758443;11924593;11940426;12721601;13135589;13136180;13192638;13308602;16433760;19070201;19711749;20620045;21667407;21808939;22177374;24841341;25755700;27662061;28577577;29071743;29402272;29402836;29443366;31335814;32265866;33027501;34872685;35475278;35475446;35788197;36377817;37161353;37661948;37671856;38390198;40798503;41010299;42421428;42421967;42590186;43178822;43701195;43828057;44262705;44263228;44389310;44740802;46261040;46545382;46638460;46638557;47170927;47171362;48091020;48091512;49482034;49709893;51819831;51820366;52243246;56356852;56595298;56680711;57502764;59185473;61113500;64327096;64328431;66282756;67962448;69621187;69856856;70129505;72186273;72482666;73470636;73470869;73956268;73957437;1652131;3579668;3665402;3800850;5083871;5539089;5541546;6355786;8478416;8479723;8883010;9900415;10500174;11310267;11335541;11762014;11794635;12633928;14584629;14584956;17011041;17273653;17677907;17918979;18654742;19112505;20419150;21217465;21982933;22135354;23247385;23247553;23266862;23983855;25489561;25761305;26068655;26348340;26799122;27071179;27306374;27543324;27544834;28528961;29110266;29796817;30996886;31110754;32052528;33121113;33121303;34098000;34214816;34215223;41050998;41171665;42532753;43926530;46526254;47570746;48577229;48724104;48724274;50218831;50331818;50332034;51551698;52164147;53075024;53866224;53927917;54540920;55032175;55067012;55281588;56832727;61075084;62669957;63800268;63940792;65218194;65218411;66346160;66346347;72576784;73073548;1092620;1279754;1390967;2717744;2717849;6210728;7418651;8569992;8789927;10495376;11326311;11341467;12654645;12817854;13184956;13185537;16462493;16463024;16686171;17758847;19655902;20755166;21223942;21387518;22554483;23098523;24096440;24096758;24407937;24584502;24840551;24906348;25077323;25077375;25625731;26828795;27683855;28338713;31676124;33959202;34221826;35125873;35126090;35136966;35993843;35993994;36918487;36919044;37034356;37999188;38444314;38767733;39114128;40184108;40997858;42221579;42288603;42667056;43371645;43889625;44345648;44724400;44724749;44794290;45216270;46185982;46301375;47132611;47365178;47587865;47843585;48118096;49112538;49863252;50064000;50087376;50466351;51188081;53567001;53567856;54695150;56494892;56709421;1679231;2166192;2309971;5270429;5959323;7976004;9604124;10706698;10818008;11326306;11341462;12926408;13187596;13646522;14226632;14564562;17831339;18032218;19927661;20401999;21685917;24608438;25571444;25883343;26072616;26555543;28075317;29250309;29804300;30247146;30247643;30719117;30722311;31796054;32037456;32802568;32803480;33342832;33343358;33680562;33681088;33704495;33837342;34757722;37524863;39351300;40354247;43784887;45524186;45703790;45746547;46307689;47261029;48810229;49493938;49998395;50219872;50731960;51840930;51841211;52014778;53307282;53508179;53698768;53782961;54302288;54906552;55345410;55367083;56162802;57728971;390346;965979;1597125;2546648;2804236;3043688;3044130;3289135;3715475;4238521;4391318;4466157;5202800;5260418;8815490;8923768;8970500;9241758;9242099;9320944;9434729;10014624;11889800;13139712;13308215;13392106;14100172;14100549;14944857;15557182;15909080;16494724;17447473;17727986;19469932;19483263;20311168;21723910;21779291;21779751;23252607;24163924;24922668;25389894;26626557;28128249;28128854;29058561;29202522;30307243;34581297;35339302;35551207;36173977;36325841;36326416;36882266;36882759;36995961;37326243;37383263;38670928;39063005;39923051;39946087;40100449;40756782;40757198;40902305;43011193;44636044;44636568;44739423;45177864;45560651;45702560;45813951;45888213;46282057;46373817;46570627;46773419;46773800;47689505;687731;1359533;2677356;3264076;4419926;4966554;4967090;5473664;6496554;7005441;8360768;8618762;8618948;9669967;9764127;10977307;11216061;11630981;12045511;12342137;12568225;12799390;14432925;14967260;15244620;15426100;15885280;16223458;16223541;17657182;17789027;18128192;18627605;19159670;19171872;19734010;19913764;20311381;21049311;21049888;21303940;21304531;21348674;21357608;21626760;21829458;23695914;23929075;24168129;24695027;24716613;25019351;25275461;25276028;25597245;26438316;26545128;29203365;29473525;30246409;30865577;31081196;31213370;32386159;32791802;32928306;33114773;33317928;34187488;34427095;34427500;35312145;35312554;36329106;37816637;39173244;39173483;40915980;44531249;45703986;45855761;46452884;46585624;46955043;48780715;48924787;106796;748350;1392691;1793852;2100415;4427742;4436416;4501614;4724098;5080808;6282375;6621526;7224968;7652527;8107994;8108571;10048309;11147516;11809240;12382082;14855814;15005381;15034021;16198869;16283434;17049736;17600870;18386563;18899854;19071602;21512581;21571481;21571899;23163042;23697011;24291546;25147551;25198491;27429269;27814286;28015562;30248329;31125144;32520148;32520440;32732360;33309063;33310713;33311241;33677057;33896483;33945968;34425164;34428267;35203198;35367410;36489838;39379791;40670570;40670879;40749837;41950339;41958571;42461421;43358394;43369937;43635240;43892772;45747761;45747883;46981430;46981862;47563021;817551;986319;1448278;1958831;2877236;3206948;3998785;5462801;6361205;10080290;10931315;10932520;10960566;13335388;16118580;18815682;18899817;18900324;19394055;19394323;21518468;22015866;22436167;23250804;23304501;23443453;23583415;23584002;23812065;23812379;23962331;24576320;24619492;24620006;24890479;24891063;25600795;25618251;27501106;27614081;28132866;28559102;28876553;29485341;30126247;30126804;30137968;30138527;31115486;31115996;31257539;31582922;31971390;34430678;34431069;34677231;36390315;36472249;38305229;38679511;40065695;40065841;41611610;41803233;42710727;42710929;44498644;45013138;45013708;45386066;46095651;46524199;47215869;47720535;48623013;48972503;49455289;49456383;278706;973212;973737;1110092;2858548;3256114;3572470;4318180;6021752;6685212;6763390;7379122;8075529;10123308;10373622;13874773;14565681;14967472;14968016;15412578;15717411;16300968;16896992;17816400;17859486;18330211;18486684;18546315;21148026;21148860;22354290;22513740;23194911;23673117;24568555;24568989;25560414;25874372;25905856;25906322;26055791;26092563;27193488;27193944;27364103;27566244;27794686;28742159;30366120;31077429;32330121;32384091;32749536;34481678;34604539;37100331;37467728;38142462;38359727;38425560;39021156;39212806;40769399;40770209;42315684;42367091;42897149;44093455;46695500;48571116;49419846;49496610;52379207;53583655;55689064;57108958;58817493;58931733;60112511;60812090;1338618;2508536;2777320;3087307;3564042;3872730;5312028;6126601;6264072;7466839;7673831;7674434;8018739;8074673;8401163;11529423;11529616;12592682;12747522;12979216;12979357;12980555;12980860;14627746;15166672;15760924;15873460;15873971;16011034;16011596;16902781;16923202;16963421;16999374;17209810;17349592;17537962;17714584;17884030;17884621;18805840;18949660;19264119;21110011;22145710;22191404;22409173;23449614;23450274;23911193;24407674;24408183;24990145;26617247;27104910;27105456;27722028;28561302;31448858;33341870;34258691;34824393;36033499;36378171;37667349;38583484;38866023;40912559;40954242;41160558;42455469;42480707;42845085;43333756;44522584;45584724;45645653;45769173;49925456;50767005;51523432;53284656;54374692;54972008;55348532;56006806;57690517;57702004;57702305;58202287;59980654;59980773;60145260;105135;336633;401260;2093449;2935227;5123664;6806062;7587722;8352200;10540957;11260416;11260564;11638432;11695996;11754000;13022987;14847944;14999076;15638869;16299576;17915533;18492619;18927063;18952800;19271896;19301224;19876461;20908087;21178806;21257389;21530870;21838400;24396677;24396776;24489777;24490371;26230619;26401314;28176240;28371394;28512790;31510804;31621335;32121304;33502216;34057700;34407935;34797251;35973944;36336809;36433154;36575124;37444749;38337675;38509034;38578700;40724698;41527255;43067056;105145;619199;1783471;2068932;2310453;3790120;3791114;4103581;4964528;4964641;8494271;8499186;8605803;9087794;9088646;9714305;10342591;12247573;12249446;12250006;15480023;19190170;19190733;20358948;21515913;22227228;24905267;26957733;27155643;27271406;27560826;28115466;28444198;29365074;29890325;30254427;30351240;30952686;31278904;31279030;31279217;31933675;32210978;32520981;32793485;33424384;33510211;33719318;34781245;34934116;35257209;35466060;36145823;37162538;37504618;37505158;39006328;39883101;40494118;40890651;40980404;41873507;41873964;420874;1457641;1762031;1960971;2068725;3031550;4093632;4347637;4447862;5548948;5549508;6292441;6833194;6977862;7028249;7262193;7863891;7963124;8285248;8493974;8864754;8886455;9840589;11239806;11881036;13208134;13941502;15060371;15218794;15356533;15432865;16789840;16833729;17709863;18248795;19567264;20493128;20493241;20558116;20558487;21266361;25498976;25661019;26347541;27049574;27096909;27458611;28770220;29284099;29284238;29330261;29819954;29820329;30123519;30272381;30312480;30313032;31070241;31070744;31218177;31707315;31707872;32490075;32490159;34647506;36978188;36978768;39800354;40669793;41795061;42209121;42939290;43927181;43927767;46003872;46647604;48270100;49229757;49447907;49743616;50781549;50841825;51223290;51665885;51696274;51763700;51778828;51880067;52461968;52844592;53231836;55709235;56286200;56659624;56903842;56916543;57353857;527877;797952;798333;798684;2821659;2821768;2986570;3185377;4133802;5310713;5580811;5778424;5778515;6537306;6537480;7976431;8080381;8189078;8529377;8607322;8999350;9000317;9000510;9110015;9373401;9577101;9846603;12387719;12854551;13937347;14064982;14321980;14886060;16017691;16411841;17059872;17593412;17883222;18703181;18773209;18795758;19232767;19289647;19698576;20223610;20558608;20559096;20608491;22616472;22730231;22730855;23256186;25391062;25611886;27040194;27166948;28832932;29355466;29571939;29803568;30060141;30060697;30950677;31494997;32411233;34447670;37457404;38234077;38719778;38896639;40077251;40676053;40676652;41208708;41447106;42398108;43013297;44520298;47155900;47629921;47883300;48541851;50155783;51753306;52641840;53068591;54065112;55393417;56356978;56357510;56361452;56433334;56853224;150108;150217;161387;918884;1166193;1167394;1167636;1836542;2650403;3040621;3959753;4020792;4100043;4272171;4898493;5660241;6999539;7632947;8744936;9549549;12516647;12516804;14444527;15208677;15773904;17495856;19380994;20604110;21686414;25934974;26442967;26566489;26573852;27013919;27014471;27026792;28411081;28545823;30021085;30021197;30879929;31182076;34233261;35068392;35273593;35298924;37190114;38791491;39150718;40378431;40378727;40940793;42526811;43162661;43720887;43721169;44675903;44925257;45645716;47743387;48372019;48502035;48535031;48865692;49132358;49485825;50263530;50307634;51285855;51538634;53393222;54442238;366383;366862;2502339;4294972;6348412;6430463;6514807;6552419;7423918;7424277;7719585;7763138;7772458;7772880;8061879;8088404;8390153;8862276;9418889;9751764;12204165;12761890;15184459;15536969;16928865;17309987;17387374;18468795;20134698;20642337;20972639;21829793;22020753;22021200;22028299;23950567;24317678;24937491;26232109;27872997;28003848;28157384;34198915;34199815;34756077;34756581;34959712;36712054;36855648;38653590;39276287;41113423;42104803;44022982;45646568;45818964;47564198;48823085;50713865;52393537;52563393;52953767;53127742;53981545;53989309;2117582;2740865;2741413;4115949;4895740;4896231;5297053;6139451;6459724;6460100;6573385;6775041;7083250;7083778;7419509;7761404;8037451;8192998;8303991;8304554;8359293;8587107;9036883;10462599;10481733;10543585;11141456;11775059;12386609;12386696;12588893;13112296;13412221;14496119;15097074;15136652;15697361;16357620;16704316;20063418;22572824;22962792;23448692;23941757;25048016;26467006;26736741;28076216;28488173;28488320;29190029;32011376;32840123;32840664;33378709;33733605;33763423;36347748;36694151;36946483;36947031;41071916;41946959;42952400;45043197;45395811;46567746;46568247;46628651;49723835;49737404;3420695;5098839;5167383;5295542;6306352;6551996;10325644;11095192;12767965;13056165;13466459;15520679;16561106;16898263;18402514;19007508;19539433;19975350;20232542;21062837;21870282;21942830;23684205;23684330;24310845;24458396;24458975;26434230;26435444;26497139;27752403;29110298;29769484;30926590;31465098;31977707;34217803;34576315;34834838;35202258;36245764;36771847;36991666;38212122;39727080;40192619;40241936;41437869;41502807;43888563;44736058;45872007;46191424;46191744;46790652;46798739;917307;2038291;3667501;4094857;4510352;5859694;6835753;8051490;8244828;9578701;10703565;10985725;10986111;11130898;11390985;11967945;12002651;12168075;13885722;13953714;13954256;14445637;14764176;15483678;15789068;15789431;15953025;16299855;16465415;16901620;17306813;19814951;19983983;21188132;21222610;21579668;22179396;23152291;26031480;26815253;27792959;27895864;28282869;28637235;30708921;31303810;33153901;33162749;33791137;33791700;35303436;35418600;35419215;35554066;35653555;37247497;37799954;39295991;40109934;41139725;41640733;43440186;47217091;48454528;49291158;49680417;49793117;50743235;51909496;1217686;1608327;1608797;2467755;4495536;4496360;5216785;7141857;7498435;9662984;9857643;10252083;10252464;11048901;11129075;11752964;11937716;12608314;12628474;12629023;13389668;13467563;13467680;13512250;14500267;14500634;14811908;14812435;14942264;15382871;15905879;16258572;17754817;17897462;17930328;18096628;18985873;19499657;20951894;21332911;21448100;21448241;21866738;22630014;22630370;23474987;23475101;26018277;26041810;27045539;29290180;30697222;31720626;32309929;32854649;33957335;33957890;34634159;34991580;36792459;38906377;41804512;41978268;43407077;43407449;49154508;696876;817134;1689676;2594592;2601208;3762484;3902393;4459247;6207013;7970320;9387424;9839403;9840011;11778884;12404360;12404872;12500287;12501328;12647646;13584247;13900521;13977245;14070993;14313256;15694452;16872879;16995011;17265703;17265972;17661294;18085878;19638626;19766378;1268345;2550059;2743898;2969990;3417675;3789764;4441356;4547323;4764468;5422611;5606110;5607502;6672068;7957431;7957886;7959064;8432891;9107746;9108287;9664616;12199353;12199473;12576231;13100051;13103529;13601619;13962171;14106771;14923993;15153496;15528909;17192319;17884392;18726625;19170317;19717520;20016653;76582;491082;626395;1266372;2564253;3359051;4096604;6885474;9908484;9908565;10292504;10933513;11272034;12225010;12225540;12260868;12384695;13913461;14134016;14134647;14144124;14144673;15277679;15588538;16717959;17143391;17143578;18015632;18838349;19705768;20354720;21265422;21265887;21294555;22563969;23608277;24288418;24522142;25672638;26368370;27608566;27816321;27816820;28053527;28053976;28069541;29489977;30296945;30335136;30335609;30353163;33106667;33282002;325163;595654;649250;2270608;3752291;4108727;4549841;4549962;4649003;4652748;5783176;5987485;9017076;9062399;9880672;12517267;12539144;12568610;12635052;12901971;13516463;13573632;13991528;14132017;14461862;14679526;16786068;18043624;18663737;21177960;21178514;22738870;23056156;23056605;24129055;24800198;26096403;26332849;26334085;28685144;29117126;29219361;29268446;32231722;637387;3417391;3953293;5018953;5229577;5530728;5661091;7455045;11849979;12246206;15531548;16289008;17033945;17556564;18754573;19967850;19968369;19987625;19987924;20198154;21105020;21105575;21432331;21934939;22624614;22767501;23448038;23605957;24077606;24327595;25278875;25722367;28474712;28773325;29951525;29952111;29961345;30786860;30786932;31094854;31408521;31733244;31733738;32304562;32349223;32674095;32986958;33756357;35127269;36085571;37280457;38663348;38728887;39643685;39929818;40267924;42454113;42834538;43471862;45231408;48223839;49342945;49990021;50830188;50830702;50959648;50959696;51725426;52238682;52239289;52990703;53171685;3766077;4203084;7218536;7218697;7463849;8018788;8704737;10525628;10526155;10632863;10633381;12009202;12546167;12951029;13634893;13845890;14733340;15082647;15842738;16152535;17705866;17706422;17963275;19614159;19868721;21596635;21931597;22224384;22536300;22726145;23307831;23408468;23780313;23780729;24600627;24601164;25033615;26136748;26546898;27088959;28653734;29490648;30141250;30301603;30973840;31518052;31757396;31757884;32351527;32919028;33469588;35507666;35508089;35822798;36675935;36949361;37041366;38281590;38994027;39247157;39699682;39699757;40029319;40267066;40432581;41338965;42167484;43313300;43757012;44221261;45231797;46175546;46176171;46960413;47784455;48064974;48275043;49191248;51971871;52276104;52343860;52509029;53897062;448144;648772;699329;1237258;2231351;2595660;3669408;3825835;4744602;5668652;7818035;8277229;11148173;11288536;12806141;12806308;13779482;14796933;15233478;15626972;16267351;16310569;16310981;18345463;18728409;18824982;20108572;20175229;20322291;20384958;20582927;21828113;22807708;23937408;25160905;25727991;26528671;26603631;26997924;28130547;28130910;28391478;29477419;31067945;31618924;33044350;33208452;33963822;35038904;40918021;40918312;857321;1113277;1978479;2277576;3628026;4062141;4638157;6981031;7803227;8256834;8271275;10480258;11510273;11850402;13723012;13731896;15760733;16051050;16428970;17395947;17836428;18463377;18463693;19748947;19749116;19803861;19901857;20239533;21588331;21589179;22446715;22448010;22469318;22476733;22496394;22991962;23055145;23799376;24645232;24698432;24745735;26757683;26815651;26950194;27630791;28394582;28394665;28601941;28787528;28833869;29621463;29741502;30206841;30207375;31241783;31357810;32875424;35454605;37133303;37574363;40504625;40939565;1806499;1807130;1945227;6385072;6413853;7104222;7104280;7958773;7968586;8585266;8757744;9413775;10076020;10415316;11166385;13816658;13817056;14841388;14841809;14842093;15280436;16377383;16424027;17253451;18861301;18861578;18975582;19187321;20022465;20886711;20899088;21648827;21668068;21918722;22317044;22464915;23367142;23367674;25762047;26259672;26682924;27293524;29078470;29192305;30668585;30850200;31306017;31306160;31967876;34604985;35663714;36235572;36262459;37460124;38023251;39669598;43793816;1893944;2532387;5106739;7405288;7638318;7927533;7984651;8187075;8612673;9680194;10025495;12474998;13479138;13719399;15170158;16821466;17043468;17453998;18140852;19810245;19945373;21060035;22252912;22253416;22519891;22660770;22661334;23045957;23546278;24075788;24076070;24076138;24418400;24418962;25589875;25901364;25901698;26765545;26765950;27073568;30261337;31618619;33108326;34093887;34288375;34983869;36786483;38352883;38695473;38696031;40557882;40661176;40734533;41285623;43911772;43911878;439824;2034696;2100050;2161750;4067213;4067721;5253658;5282329;5289748;7237661;7836548;7837177;8990120;9572932;9826457;9974836;10875929;10877845;11312423;11312709;11539810;11600153;12402339;12627289;12773180;13236553;15208205;16676096;16901176;18281921;18397182;18572114;19089007;19435238;20909825;21085277;21361512;23718142;24738262;25008653;25010733;25126106;25179909;25180517;25552261;25851663;27013604;27062196;27510746;27744856;27866750;29063079;29270918;30359081;30467879;32791906;33562451;33563350;33653341;514542;905013;931514;1111254;4574212;4727995;5890251;6303281;7972717;9157800;9774942;12894591;12909206;14241379;14603306;14819429;15334904;15335123;15988336;16655054;17145592;17322216;17404102;17404298;20274118;20274677;20957436;21670968;22098678;22123797;22135449;22565460;22604612;22605026;22819959;22820583;22820717;23818090;23818613;23891190;24260733;25927711;26490153;26808399;28248186;28491452;28624937;28625186;28764616;30728544;30935373;31434506;33297918;33974726;33985010;34057630;34077225;457070;1483592;2037969;2101669;2101961;2244149;2517772;3061046;3174216;5632376;5922840;6765671;8306068;8718963;11307269;12133825;12133959;16598194;16627215;17912846;17913657;20564685;21185718;21722884;22403917;22982353;22983102;22983243;24001817;24002395;24454436;27966247;29398716;31200592;31605310;32361856;33078842;33125908;33460251;596442;938785;3709515;4169979;5205969;5858213;6969379;7862851;8292666;8414127;11593252;12267430;14706643;18947749;19460075;19460470;19512487;22409907;22438817;22703226;22833116;23809343;23826117;26604768;27382015;28970347;30911516;34817890;280048;1815276;1887476;1898871;2676468;2932685;2948195;2991353;4958569;5494552;6448804;7190393;8030360;8198690;8949853;8950735;9918345;10170953;10171223;12160645;12621652;13127691;13158111;14120910;15180485;15882481;18225491;18225972;18226061;18753277;19495905;20070273;20114589;21333474;21489293;22460822;22497050;23839275;24212687;24212794;25372468;26731942;26746562;27328229;28694183;30814767;31503049;31725930;32177801;308421;900268;1208469;1210485;3071323;3971500;4867129;5012425;5439566;6327858;6351990;6352426;6376162;6769568;6809043;8155676;9529257;10233877;11843365;11843947;12186932;13459158;13560880;14220369;14436351;14684335;16480281;16827562;16827956;17684943;18478338;18752577;20398108;20711475;20790937;21488906;21489083;21655984;22138708;22139744;22238595;22792680;24955688;25320875;25321441;25373787;25969374;26485069;26712660;26714847;27278346;27348023;27350665;27740787;28012784;30076845;30490264;391202;531879;1368418;1719020;436001;878906;1721157;170351;141452;141886;292824;380578;169473;122828;173961;141638;29451;29588;29789;29926;40620;40913;91526;20991;38746;45225;64403;64699;4740;29527;13454;19101;10801;3118;3855;4390;3130;12207;24716;1290;2306;33292;34105;1399;3847;629;18235;2377;2540;565;26171;6375;661;17377;422;12150;12578;3492;16070;82;113;9716;5209;5360;131;124;343;15321;474;13788;18921;19342;649;245;107;724;10734;2340;441;14100;21517;3581;4424;1316;563;10987;241;662;938;288;118;2238;2643;18239;3963;7995;8460;1956;2683;2893;2889;335;4557;213;308;1362;1553;22401;2221;126;4208;821;19636;20150;7177;190;1003;2785;24422;16040;106;471;4032;4592;11985;1492;12673;10327;18677;47;829;1470;1011;482;20689;8254;2602;1807;2250;2535;3376;4994;1294;191;1754;964;3477;9501;1503;55617;50459;5301;94740;264591;3155;2172;12228;35849;89;253;9467;21105;9207;3402;14634;42274;2117;35605;6172;4354;93313;39140;93068;88634;168634;26363;24543;25001;10473;146;85143;12743;13201;10869;50498;84082;150378;194622;191;1422;1376;2832;33974;100564;76202;3146;3721;6413;4636	-;-;-;-;-;-;-;-;-;-;-;-;-;-;-;-;-;-;-;-;-;-;-;-;-;-;-;-;-;-;-;-;-;-;-;-;-;-;-;-;-;-;-;-;-;-;-;-;-;-;-;-;-;-;-;-;-;-;-;-;-;-;-;-;-;-;-;-;-;-;-;-;-;-;-;-;-;-;-;-;-;-;-;-;-;-;-;-;-;-;-;-;-;-;-;-;-;-;-;-;-;-;-;-;-;-;-;-;-;-;-;-;-;-;-;-;+;+;+;+;+;+;+;+;+;+;+;+;+;+;+;+;+;+;+;+;+;+;+;+;+;+;+;+;+;+;+;+;+;+;+;+;+;+;+;+;+;+;+;+;+;+;+;+;+;+;+;+;+;+;+;+;+;+;+;+;+;+;+;+;+;+;+;+;+;+;+;+;+;+;+;+;+;+;+;+;+;+;+;+;+;+;+;+;+;+;+;+;+;+;+;+;+;+;+;+;+;+;+;+;+;+;+;+;+;+;+;+;+;+;+;+;+;+;+;+;+;+;+;+;+;+;+;+;+;+;+;+;+;+;+;+;+;+;+;+;+;+;+;+;+;+;+;+;+;+;+;+;+;+;+;+;+;+;+;+;+;+;+;+;+;+;+;+;+;+;+;+;+;+;+;+;+;+;+;+;+;+;+;+;+;+;+;+;+;+;+;+;+;+;+;+;+;+;+;+;+;+;+;+;+;+;+;+;+;+;+;+;+;+;+;+;-;-;-;-;-;-;-;-;-;-;-;-;-;-;-;-;-;-;-;-;-;-;-;-;-;-;-;-;-;-;-;-;-;-;-;-;-;-;-;-;-;-;-;-;-;-;-;-;-;-;-;-;-;-;-;-;-;-;-;-;-;-;-;-;-;-;-;-;-;-;-;-;-;-;-;-;-;-;-;-;-;-;-;-;-;-;-;-;-;-;-;-;-;-;-;-;-;-;-;-;-;-;-;-;-;-;-;-;-;-;-;-;-;-;-;-;-;-;-;-;-;-;-;-;-;-;-;-;-;-;-;-;-;-;-;-;-;-;-;-;-;-;-;-;-;-;-;-;-;-;-;-;-;-;-;-;-;-;-;-;-;-;-;-;-;-;-;-;-;+;+;+;+;+;+;+;+;+;+;+;+;+;+;+;+;+;+;+;+;+;+;+;+;+;+;+;+;+;+;+;+;+;+;+;+;+;+;+;+;+;+;+;+;+;+;+;+;+;+;+;+;+;+;+;+;+;+;+;+;+;+;+;+;+;+;+;+;+;+;+;-;-;-;-;-;-;-;-;-;-;-;-;-;-;-;-;-;-;-;-;-;-;-;-;-;-;-;-;-;-;-;-;-;-;-;-;-;-;-;-;-;-;-;-;-;-;-;-;-;-;-;-;-;-;-;-;-;-;-;-;-;-;-;-;-;-;-;-;-;-;-;-;-;-;-;-;-;-;-;-;-;-;-;-;+;+;+;+;+;+;+;+;+;+;+;+;+;+;+;+;+;+;+;+;+;+;+;+;+;+;+;+;+;+;+;+;+;+;+;+;+;+;+;+;+;+;+;+;+;+;+;+;+;+;+;+;+;+;+;+;+;+;+;+;+;+;+;+;+;+;+;+;+;+;+;+;+;+;+;+;+;+;+;+;+;+;+;+;+;+;+;+;+;+;+;+;+;+;+;+;+;+;+;+;+;+;+;+;+;+;+;+;+;+;+;+;+;+;+;+;+;+;+;+;+;+;+;+;+;+;+;+;+;+;+;+;+;+;+;+;+;+;+;+;+;+;+;+;+;+;+;+;+;+;+;+;+;+;+;+;+;+;+;-;-;-;-;-;-;-;-;-;-;-;-;-;-;-;-;-;-;-;-;-;-;-;-;-;-;-;-;-;-;-;-;-;-;-;-;-;-;-;-;-;-;-;-;-;-;-;-;-;-;-;-;-;-;-;-;-;-;-;-;-;-;-;-;-;-;-;-;-;-;-;-;-;-;-;-;-;-;+;+;+;+;+;+;+;+;+;+;+;+;+;+;+;+;+;+;+;+;+;+;+;+;+;+;+;+;+;+;+;+;+;+;+;+;+;+;+;+;+;+;+;+;+;+;+;+;+;+;+;+;+;+;+;+;+;+;+;+;+;+;+;+;+;+;+;+;+;+;+;+;+;+;+;+;+;+;+;+;-;-;-;-;-;-;-;-;-;-;-;-;-;-;-;-;-;-;-;-;-;-;-;-;-;-;-;-;-;-;-;-;-;-;-;-;-;-;-;-;-;-;-;-;-;-;-;-;-;-;-;-;-;-;-;-;-;-;-;-;-;-;-;-;-;-;-;-;-;-;-;-;-;-;-;-;-;-;-;-;-;-;-;-;-;-;-;-;-;-;-;-;-;-;-;-;-;-;-;-;-;-;-;-;-;-;-;-;-;-;-;-;-;-;-;-;-;-;-;-;-;-;-;-;-;-;-;-;-;-;-;-;-;-;-;-;-;-;-;-;-;-;-;-;-;-;-;-;-;-;-;-;+;+;+;+;+;+;+;+;+;+;+;+;+;+;+;+;+;+;+;+;+;+;+;+;+;+;+;+;+;+;+;+;+;+;+;+;+;+;+;+;+;+;+;+;+;+;+;+;+;+;+;+;+;+;+;+;+;+;+;+;+;+;+;-;-;-;-;-;-;-;-;-;-;-;-;-;-;-;-;-;-;-;-;-;-;-;-;-;-;-;-;-;-;-;-;-;-;-;-;-;-;-;-;-;-;-;-;-;-;-;-;-;-;-;-;-;-;-;-;-;-;-;-;-;-;-;-;-;-;-;-;-;-;-;-;-;-;-;-;-;-;-;-;-;-;-;-;-;-;-;-;-;-;-;-;-;-;-;-;-;+;+;+;+;+;+;+;+;+;+;+;+;+;+;+;+;+;+;+;+;+;+;+;+;+;+;+;+;+;+;+;+;+;+;+;+;+;+;+;+;+;+;+;+;+;+;+;+;+;+;+;+;+;+;+;+;+;+;+;+;+;+;+;+;+;+;+;+;+;+;+;+;+;+;+;+;+;+;+;+;+;+;+;+;+;+;+;+;+;+;+;+;+;-;-;-;-;-;-;-;-;-;-;-;-;-;-;-;-;-;-;-;-;-;-;-;-;-;-;-;-;-;-;-;-;-;-;-;-;-;-;-;-;-;-;-;-;-;-;-;-;-;-;-;-;-;-;-;-;-;-;-;-;-;-;-;-;-;-;-;-;-;-;-;-;+;+;+;+;+;+;+;+;+;+;+;+;+;+;+;+;+;+;+;+;+;+;+;+;+;+;+;+;+;+;+;+;+;+;+;+;+;+;+;+;+;+;+;+;+;+;+;+;+;+;+;+;+;+;+;+;+;+;+;+;+;+;+;+;+;+;+;+;+;+;+;+;+;+;+;+;+;+;+;+;+;+;+;+;+;+;+;+;+;+;+;+;+;+;+;+;+;+;+;+;+;+;+;+;+;+;+;+;+;+;+;+;+;+;+;+;+;+;+;+;+;+;+;+;+;+;+;+;+;+;+;+;+;+;+;+;-;-;-;-;-;-;-;-;-;-;-;-;-;-;-;-;-;-;-;-;-;-;-;-;-;-;-;-;-;-;-;-;-;-;-;-;-;-;-;-;-;-;-;-;-;-;-;-;-;-;-;-;-;-;-;-;-;-;-;-;-;-;-;-;-;-;-;-;-;-;-;-;-;-;-;-;-;-;-;-;-;-;-;-;-;-;-;-;-;-;-;-;-;-;-;-;-;-;-;-;-;-;-;-;-;-;-;-;-;-;-;-;-;-;-;-;-;-;-;-;-;-;-;-;-;+;+;+;+;+;+;+;+;+;+;+;+;+;+;+;+;+;+;+;+;+;+;+;+;+;+;+;+;+;+;+;+;+;+;+;+;+;+;+;+;+;+;+;+;+;+;+;+;+;+;+;+;+;+;+;+;+;+;+;+;+;+;+;+;+;+;-;-;-;-;-;-;-;-;-;-;-;-;-;-;-;-;-;-;-;-;-;-;-;-;-;-;-;-;-;-;-;-;-;+;+;+;+;+;+;+;+;+;+;+;+;+;+;+;+;+;+;+;+;+;+;+;+;+;+;+;+;+;+;+;+;+;+;+;+;+;+;+;+;+;+;+;+;+;+;+;+;+;+;+;+;+;+;+;+;+;+;+;+;+;+;+;+;+;+;+;+;+;+;+;+;+;+;+;+;+;+;+;+;+;+;+;+;+;+;+;+;+;+;-;-;-;-;-;-;-;-;-;-;-;-;-;-;-;-;-;-;-;-;-;-;-;-;-;-;-;-;-;-;-;-;-;-;-;-;-;-;-;-;-;-;-;-;+;+;+;+;+;+;+;+;+;+;+;+;+;+;+;+;+;+;+;+;+;+;+;+;+;+;+;+;+;+;+;+;+;+;+;+;+;+;+;+;+;+;+;+;+;+;+;+;+;+;+;+;+;+;+;+;+;+;+;+;+;+;+;+;+;+;+;+;+;+;+;+;-;-;-;-;-;-;-;-;-;-;-;-;-;-;-;-;-;-;-;-;-;-;-;-;-;-;-;-;-;-;-;-;-;-;-;-;-;-;-;-;-;-;-;-;-;-;-;-;-;-;-;-;-;-;-;-;-;-;-;-;-;-;-;-;-;-;-;-;-;-;-;-;-;-;-;-;-;-;-;-;-;-;-;-;-;-;-;-;-;-;-;-;-;-;-;-;-;-;-;-;-;-;-;-;-;-;-;-;-;-;-;-;-;-;-;-;-;-;-;-;-;-;-;-;-;-;-;-;-;-;-;-;-;-;+;+;+;+;+;+;+;+;+;+;+;+;+;+;+;+;+;+;+;+;+;+;+;+;+;+;+;+;+;+;+;+;+;+;+;+;+;+;+;+;+;+;+;+;+;+;+;+;+;+;+;+;+;+;+;+;+;+;+;+;+;+;-;-;-;-;-;-;-;-;-;-;-;-;-;-;-;-;-;-;-;-;-;-;-;-;-;-;-;-;-;-;-;-;-;-;-;-;-;-;-;-;-;-;-;-;-;-;-;-;-;-;-;-;-;-;-;-;-;+;+;+;+;+;+;+;+;+;+;+;+;+;+;+;+;+;+;+;+;+;+;+;+;+;+;+;+;+;+;+;+;+;+;+;+;+;+;+;+;+;+;+;+;+;+;+;+;+;+;+;+;+;+;+;+;-;-;-;-;-;-;-;-;-;-;-;-;-;-;-;-;-;-;-;-;-;-;-;-;-;-;-;-;-;-;-;-;-;-;-;-;-;-;-;-;-;-;-;-;-;-;-;-;-;-;-;-;-;-;-;-;-;-;-;+;+;+;+;+;+;+;+;+;+;+;+;+;+;+;+;+;+;+;+;+;+;+;+;+;+;+;+;+;+;+;+;+;+;+;+;+;+;+;+;+;+;+;+;+;+;+;+;+;+;+;+;+;+;+;+;+;-;-;-;-;-;-;-;-;-;-;-;-;-;-;-;-;-;-;-;-;-;-;-;-;-;-;-;-;-;-;-;-;-;-;-;-;-;-;-;+;+;+;+;+;+;+;+;+;+;+;+;+;+;+;+;+;+;+;+;+;+;+;+;+;+;+;+;+;+;+;+;+;+;+;+;+;+;+;+;+;+;+;+;+;+;+;+;+;+;+;+;+;+;+;+;+;+;+;+;+;+;+;+;+;+;+;+;+;+;+;+;+;+;+;+;+;-;-;-;-;-;-;-;-;-;-;-;-;-;-;-;-;-;-;-;-;-;-;-;-;-;-;-;-;-;-;-;-;-;-;-;-;-;-;-;-;-;-;-;-;-;-;-;-;-;-;-;-;-;-;-;-;-;+;+;+;+;-;-;-;-;+;+;-;-;-;-;+;+;+;+;+;+;+;+;-;-;-;-;-;-;+;-;+;-;-;+;+;+;-;+;+;-;-;-;-;-;+;+;+;+;+;-;+;+;+;-;-;+;+;+;+;-;-;-;-;-;-;+;+;+;+;+;+;+;+;+;-;-;+;-;+;-;-;+;-;-;+;-;-;-;+;-;-;+;+;-;-;+;+;-;-;-;-;+;-;+;+;+;-;+;+;-;-;+;+;+;-;+;+;+;-;+;-;+;+;+;+;-;-;-;-;+;-;+;-;+;-;-;+;-;-;-;+;+;-;+;+;-;-;-;-;-;+;+;+;-;-;+;+;+;+;+;+;-;-;+;+;+;-;+;+;-;-;-;+;-;+;+;-;-;-;-;-;-;-;+;-;-;-;-;+;+;-;-;-;+;+;-;-;+;+	406027	91639.84	146757.12	167313.56	162744.75	164474.46	133215.08	164352.01	128746.36	113042.58	132646.45	102406.23	106436.89	55068.34	107909.83	94213.96	88856.66	73963.18	56911.27	55511.95	50901.88	53047.26	36191.04	56715.62	74039.76	52211.82	47898.49
NotFur1_GapFilledScaffold_1987_96017:RTE:LINE	CM025008.1;CM025008.1;CM025008.1;CM025008.1;CM025008.1;CM025008.1;CM025008.1;CM025008.1;CM025008.1;CM025008.1;CM025008.1;CM025008.1;CM025008.1;CM025008.1;CM025008.1;CM025008.1;CM025008.1;CM025008.1;CM025008.1;CM025008.1;CM025008.1;CM025008.1;CM025008.1;CM025008.1;CM025008.1;CM025008.1;CM025008.1;CM025008.1;CM025008.1;CM025008.1;CM025008.1;CM025008.1;CM025008.1;CM025008.1;CM025008.1;CM025008.1;CM025008.1;CM025008.1;CM025008.1;CM025008.1;CM025008.1;CM025008.1;CM025008.1;CM025008.1;CM025008.1;CM025008.1;CM025008.1;CM025008.1;CM025008.1;CM025008.1;CM025008.1;CM025008.1;CM025008.1;CM025008.1;CM025008.1;CM025008.1;CM025008.1;CM025008.1;CM025008.1;CM025008.1;CM025008.1;CM025008.1;CM025008.1;CM025008.1;CM025008.1;CM025008.1;CM025008.1;CM025008.1;CM025008.1;CM025008.1;CM025008.1;CM025008.1;CM025008.1;CM025008.1;CM025008.1;CM025008.1;CM025008.1;CM025008.1;CM025008.1;CM025008.1;CM025008.1;CM025008.1;CM025008.1;CM025008.1;CM025008.1;CM025008.1;CM025008.1;CM025008.1;CM025008.1;CM025008.1;CM025008.1;CM025008.1;CM025008.1;CM025008.1;CM025008.1;CM025008.1;CM025008.1;CM025008.1;CM025008.1;CM025008.1;CM025008.1;CM025008.1;CM025008.1;CM025008.1;CM025008.1;CM025008.1;CM025009.1;CM025009.1;CM025009.1;CM025009.1;CM025009.1;CM025009.1;CM025009.1;CM025009.1;CM025009.1;CM025009.1;CM025009.1;CM025009.1;CM025009.1;CM025009.1;CM025009.1;CM025009.1;CM025009.1;CM025009.1;CM025009.1;CM025009.1;CM025009.1;CM025009.1;CM025009.1;CM025009.1;CM025009.1;CM025009.1;CM025009.1;CM025009.1;CM025009.1;CM025009.1;CM025009.1;CM025009.1;CM025009.1;CM025009.1;CM025009.1;CM025009.1;CM025009.1;CM025009.1;CM025009.1;CM025009.1;CM025009.1;CM025009.1;CM025009.1;CM025009.1;CM025009.1;CM025009.1;CM025009.1;CM025009.1;CM025009.1;CM025009.1;CM025009.1;CM025009.1;CM025009.1;CM025009.1;CM025009.1;CM025009.1;CM025009.1;CM025009.1;CM025009.1;CM025009.1;CM025009.1;CM025009.1;CM025009.1;CM025009.1;CM025009.1;CM025009.1;CM025009.1;CM025009.1;CM025009.1;CM025009.1;CM025009.1;CM025009.1;CM025009.1;CM025009.1;CM025009.1;CM025009.1;CM025009.1;CM025009.1;CM025009.1;CM025009.1;CM025009.1;CM025009.1;CM025009.1;CM025009.1;CM025009.1;CM025009.1;CM025009.1;CM025009.1;CM025009.1;CM025009.1;CM025009.1;CM025009.1;CM025009.1;CM025009.1;CM025009.1;CM025009.1;CM025009.1;CM025009.1;CM025009.1;CM025009.1;CM025009.1;CM025009.1;CM025009.1;CM025009.1;CM025009.1;CM025009.1;CM025009.1;CM025009.1;CM025009.1;CM025009.1;CM025009.1;CM025009.1;CM025009.1;CM025009.1;CM025009.1;CM025009.1;CM025009.1;CM025009.1;CM025009.1;CM025009.1;CM025009.1;CM025010.1;CM025010.1;CM025010.1;CM025010.1;CM025010.1;CM025010.1;CM025010.1;CM025010.1;CM025010.1;CM025010.1;CM025010.1;CM025010.1;CM025010.1;CM025010.1;CM025010.1;CM025010.1;CM025010.1;CM025010.1;CM025010.1;CM025010.1;CM025010.1;CM025010.1;CM025010.1;CM025010.1;CM025010.1;CM025010.1;CM025010.1;CM025010.1;CM025010.1;CM025010.1;CM025010.1;CM025010.1;CM025010.1;CM025010.1;CM025010.1;CM025010.1;CM025010.1;CM025010.1;CM025010.1;CM025010.1;CM025010.1;CM025010.1;CM025010.1;CM025010.1;CM025010.1;CM025010.1;CM025010.1;CM025010.1;CM025010.1;CM025010.1;CM025010.1;CM025010.1;CM025010.1;CM025010.1;CM025010.1;CM025010.1;CM025010.1;CM025010.1;CM025010.1;CM025010.1;CM025010.1;CM025010.1;CM025010.1;CM025010.1;CM025010.1;CM025010.1;CM025010.1;CM025010.1;CM025010.1;CM025010.1;CM025010.1;CM025010.1;CM025010.1;CM025010.1;CM025010.1;CM025010.1;CM025010.1;CM025010.1;CM025010.1;CM025010.1;CM025011.1;CM025011.1;CM025011.1;CM025011.1;CM025011.1;CM025011.1;CM025011.1;CM025011.1;CM025011.1;CM025011.1;CM025011.1;CM025011.1;CM025011.1;CM025011.1;CM025011.1;CM025011.1;CM025011.1;CM025011.1;CM025011.1;CM025011.1;CM025011.1;CM025011.1;CM025011.1;CM025011.1;CM025011.1;CM025011.1;CM025011.1;CM025011.1;CM025011.1;CM025011.1;CM025011.1;CM025011.1;CM025011.1;CM025011.1;CM025011.1;CM025011.1;CM025011.1;CM025011.1;CM025011.1;CM025011.1;CM025011.1;CM025011.1;CM025011.1;CM025011.1;CM025011.1;CM025011.1;CM025011.1;CM025011.1;CM025011.1;CM025011.1;CM025011.1;CM025011.1;CM025011.1;CM025011.1;CM025011.1;CM025011.1;CM025011.1;CM025011.1;CM025011.1;CM025011.1;CM025011.1;CM025011.1;CM025011.1;CM025011.1;CM025011.1;CM025011.1;CM025011.1;CM025011.1;CM025011.1;CM025011.1;CM025011.1;CM025011.1;CM025011.1;CM025011.1;CM025011.1;CM025011.1;CM025011.1;CM025011.1;CM025011.1;CM025011.1;CM025011.1;CM025011.1;CM025011.1;CM025011.1;CM025011.1;CM025011.1;CM025011.1;CM025011.1;CM025011.1;CM025011.1;CM025011.1;CM025011.1;CM025011.1;CM025011.1;CM025012.1;CM025012.1;CM025012.1;CM025012.1;CM025012.1;CM025012.1;CM025012.1;CM025012.1;CM025012.1;CM025012.1;CM025012.1;CM025012.1;CM025012.1;CM025012.1;CM025012.1;CM025012.1;CM025012.1;CM025012.1;CM025012.1;CM025012.1;CM025012.1;CM025012.1;CM025012.1;CM025012.1;CM025012.1;CM025012.1;CM025012.1;CM025012.1;CM025012.1;CM025012.1;CM025012.1;CM025012.1;CM025012.1;CM025012.1;CM025012.1;CM025012.1;CM025012.1;CM025012.1;CM025012.1;CM025012.1;CM025012.1;CM025012.1;CM025012.1;CM025012.1;CM025012.1;CM025012.1;CM025012.1;CM025012.1;CM025012.1;CM025012.1;CM025012.1;CM025012.1;CM025012.1;CM025012.1;CM025012.1;CM025012.1;CM025012.1;CM025012.1;CM025012.1;CM025012.1;CM025012.1;CM025012.1;CM025012.1;CM025012.1;CM025012.1;CM025012.1;CM025012.1;CM025012.1;CM025012.1;CM025012.1;CM025012.1;CM025012.1;CM025012.1;CM025012.1;CM025012.1;CM025012.1;CM025012.1;CM025012.1;CM025012.1;CM025012.1;CM025012.1;CM025012.1;CM025012.1;CM025012.1;CM025013.1;CM025013.1;CM025013.1;CM025013.1;CM025013.1;CM025013.1;CM025013.1;CM025013.1;CM025013.1;CM025013.1;CM025013.1;CM025013.1;CM025013.1;CM025013.1;CM025013.1;CM025013.1;CM025013.1;CM025013.1;CM025013.1;CM025013.1;CM025013.1;CM025013.1;CM025013.1;CM025013.1;CM025013.1;CM025013.1;CM025013.1;CM025013.1;CM025013.1;CM025013.1;CM025013.1;CM025013.1;CM025013.1;CM025013.1;CM025013.1;CM025013.1;CM025013.1;CM025013.1;CM025013.1;CM025013.1;CM025013.1;CM025013.1;CM025013.1;CM025013.1;CM025013.1;CM025013.1;CM025013.1;CM025013.1;CM025013.1;CM025013.1;CM025013.1;CM025013.1;CM025013.1;CM025013.1;CM025013.1;CM025013.1;CM025013.1;CM025013.1;CM025013.1;CM025013.1;CM025013.1;CM025013.1;CM025013.1;CM025013.1;CM025013.1;CM025013.1;CM025013.1;CM025013.1;CM025013.1;CM025013.1;CM025013.1;CM025013.1;CM025013.1;CM025013.1;CM025013.1;CM025013.1;CM025013.1;CM025013.1;CM025013.1;CM025013.1;CM025013.1;CM025013.1;CM025013.1;CM025013.1;CM025013.1;CM025013.1;CM025013.1;CM025013.1;CM025013.1;CM025013.1;CM025013.1;CM025013.1;CM025013.1;CM025013.1;CM025013.1;CM025013.1;CM025013.1;CM025013.1;CM025013.1;CM025013.1;CM025013.1;CM025013.1;CM025013.1;CM025013.1;CM025013.1;CM025013.1;CM025013.1;CM025013.1;CM025013.1;CM025013.1;CM025013.1;CM025013.1;CM025013.1;CM025013.1;CM025013.1;CM025013.1;CM025013.1;CM025013.1;CM025013.1;CM025013.1;CM025013.1;CM025013.1;CM025013.1;CM025013.1;CM025013.1;CM025013.1;CM025013.1;CM025013.1;CM025013.1;CM025013.1;CM025013.1;CM025013.1;CM025013.1;CM025013.1;CM025014.1;CM025014.1;CM025014.1;CM025014.1;CM025014.1;CM025014.1;CM025014.1;CM025014.1;CM025014.1;CM025014.1;CM025014.1;CM025014.1;CM025014.1;CM025014.1;CM025014.1;CM025014.1;CM025014.1;CM025014.1;CM025014.1;CM025014.1;CM025014.1;CM025014.1;CM025014.1;CM025014.1;CM025014.1;CM025014.1;CM025014.1;CM025014.1;CM025014.1;CM025014.1;CM025014.1;CM025014.1;CM025014.1;CM025014.1;CM025014.1;CM025014.1;CM025014.1;CM025014.1;CM025014.1;CM025014.1;CM025014.1;CM025014.1;CM025014.1;CM025014.1;CM025014.1;CM025014.1;CM025014.1;CM025014.1;CM025014.1;CM025014.1;CM025014.1;CM025014.1;CM025014.1;CM025014.1;CM025014.1;CM025014.1;CM025014.1;CM025014.1;CM025014.1;CM025014.1;CM025014.1;CM025014.1;CM025014.1;CM025014.1;CM025014.1;CM025014.1;CM025014.1;CM025014.1;CM025014.1;CM025014.1;CM025014.1;CM025014.1;CM025014.1;CM025014.1;CM025014.1;CM025014.1;CM025014.1;CM025014.1;CM025014.1;CM025014.1;CM025014.1;CM025014.1;CM025014.1;CM025014.1;CM025014.1;CM025014.1;CM025014.1;CM025014.1;CM025014.1;CM025014.1;CM025014.1;CM025015.1;CM025015.1;CM025015.1;CM025015.1;CM025015.1;CM025015.1;CM025015.1;CM025015.1;CM025015.1;CM025015.1;CM025015.1;CM025015.1;CM025015.1;CM025015.1;CM025015.1;CM025015.1;CM025015.1;CM025015.1;CM025015.1;CM025015.1;CM025015.1;CM025015.1;CM025015.1;CM025015.1;CM025015.1;CM025015.1;CM025015.1;CM025015.1;CM025015.1;CM025015.1;CM025015.1;CM025015.1;CM025015.1;CM025015.1;CM025015.1;CM025015.1;CM025015.1;CM025015.1;CM025015.1;CM025015.1;CM025015.1;CM025015.1;CM025015.1;CM025015.1;CM025015.1;CM025015.1;CM025015.1;CM025015.1;CM025015.1;CM025015.1;CM025015.1;CM025015.1;CM025015.1;CM025015.1;CM025015.1;CM025015.1;CM025015.1;CM025015.1;CM025015.1;CM025015.1;CM025015.1;CM025015.1;CM025015.1;CM025015.1;CM025015.1;CM025015.1;CM025015.1;CM025015.1;CM025015.1;CM025015.1;CM025015.1;CM025015.1;CM025015.1;CM025015.1;CM025015.1;CM025015.1;CM025015.1;CM025015.1;CM025015.1;CM025015.1;CM025015.1;CM025015.1;CM025015.1;CM025015.1;CM025015.1;CM025015.1;CM025015.1;CM025015.1;CM025015.1;CM025015.1;CM025015.1;CM025016.1;CM025016.1;CM025016.1;CM025016.1;CM025016.1;CM025016.1;CM025016.1;CM025016.1;CM025016.1;CM025016.1;CM025016.1;CM025016.1;CM025016.1;CM025016.1;CM025016.1;CM025016.1;CM025016.1;CM025016.1;CM025016.1;CM025016.1;CM025016.1;CM025016.1;CM025016.1;CM025016.1;CM025016.1;CM025016.1;CM025016.1;CM025016.1;CM025016.1;CM025016.1;CM025016.1;CM025016.1;CM025016.1;CM025016.1;CM025016.1;CM025016.1;CM025016.1;CM025016.1;CM025016.1;CM025016.1;CM025016.1;CM025016.1;CM025016.1;CM025016.1;CM025016.1;CM025016.1;CM025016.1;CM025016.1;CM025016.1;CM025016.1;CM025016.1;CM025016.1;CM025016.1;CM025016.1;CM025016.1;CM025016.1;CM025016.1;CM025016.1;CM025016.1;CM025016.1;CM025016.1;CM025016.1;CM025016.1;CM025016.1;CM025016.1;CM025016.1;CM025016.1;CM025016.1;CM025016.1;CM025016.1;CM025016.1;CM025016.1;CM025016.1;CM025016.1;CM025016.1;CM025016.1;CM025016.1;CM025016.1;CM025016.1;CM025016.1;CM025016.1;CM025016.1;CM025016.1;CM025016.1;CM025016.1;CM025016.1;CM025016.1;CM025016.1;CM025016.1;CM025016.1;CM025016.1;CM025016.1;CM025016.1;CM025016.1;CM025016.1;CM025016.1;CM025016.1;CM025016.1;CM025016.1;CM025016.1;CM025016.1;CM025016.1;CM025017.1;CM025017.1;CM025017.1;CM025017.1;CM025017.1;CM025017.1;CM025017.1;CM025017.1;CM025017.1;CM025017.1;CM025017.1;CM025017.1;CM025017.1;CM025017.1;CM025017.1;CM025017.1;CM025017.1;CM025017.1;CM025017.1;CM025017.1;CM025017.1;CM025017.1;CM025017.1;CM025017.1;CM025017.1;CM025017.1;CM025017.1;CM025017.1;CM025017.1;CM025017.1;CM025017.1;CM025017.1;CM025017.1;CM025017.1;CM025017.1;CM025017.1;CM025017.1;CM025017.1;CM025017.1;CM025017.1;CM025017.1;CM025017.1;CM025017.1;CM025017.1;CM025017.1;CM025017.1;CM025017.1;CM025017.1;CM025017.1;CM025017.1;CM025017.1;CM025017.1;CM025017.1;CM025017.1;CM025017.1;CM025017.1;CM025017.1;CM025017.1;CM025017.1;CM025017.1;CM025017.1;CM025017.1;CM025017.1;CM025017.1;CM025017.1;CM025017.1;CM025017.1;CM025017.1;CM025017.1;CM025017.1;CM025017.1;CM025017.1;CM025017.1;CM025017.1;CM025017.1;CM025017.1;CM025017.1;CM025017.1;CM025017.1;CM025018.1;CM025018.1;CM025018.1;CM025018.1;CM025018.1;CM025018.1;CM025018.1;CM025018.1;CM025018.1;CM025018.1;CM025018.1;CM025018.1;CM025018.1;CM025018.1;CM025018.1;CM025018.1;CM025018.1;CM025018.1;CM025018.1;CM025018.1;CM025018.1;CM025018.1;CM025018.1;CM025018.1;CM025018.1;CM025018.1;CM025018.1;CM025018.1;CM025018.1;CM025018.1;CM025018.1;CM025018.1;CM025018.1;CM025018.1;CM025018.1;CM025018.1;CM025018.1;CM025018.1;CM025018.1;CM025018.1;CM025018.1;CM025018.1;CM025018.1;CM025018.1;CM025018.1;CM025018.1;CM025018.1;CM025018.1;CM025018.1;CM025018.1;CM025018.1;CM025018.1;CM025018.1;CM025018.1;CM025018.1;CM025018.1;CM025018.1;CM025018.1;CM025018.1;CM025018.1;CM025018.1;CM025018.1;CM025018.1;CM025018.1;CM025018.1;CM025018.1;CM025018.1;CM025018.1;CM025018.1;CM025018.1;CM025018.1;CM025018.1;CM025018.1;CM025018.1;CM025018.1;CM025018.1;CM025018.1;CM025018.1;CM025018.1;CM025018.1;CM025018.1;CM025018.1;CM025019.1;CM025019.1;CM025019.1;CM025019.1;CM025019.1;CM025019.1;CM025019.1;CM025019.1;CM025019.1;CM025019.1;CM025019.1;CM025019.1;CM025019.1;CM025019.1;CM025019.1;CM025019.1;CM025019.1;CM025019.1;CM025019.1;CM025019.1;CM025019.1;CM025019.1;CM025019.1;CM025019.1;CM025019.1;CM025020.1;CM025020.1;CM025020.1;CM025020.1;CM025020.1;CM025020.1;CM025020.1;CM025020.1;CM025020.1;CM025020.1;CM025020.1;CM025020.1;CM025020.1;CM025020.1;CM025020.1;CM025020.1;CM025020.1;CM025020.1;CM025020.1;CM025020.1;CM025020.1;CM025020.1;CM025020.1;CM025020.1;CM025020.1;CM025020.1;CM025020.1;CM025020.1;CM025020.1;CM025020.1;CM025020.1;CM025020.1;CM025020.1;CM025020.1;CM025020.1;CM025020.1;CM025020.1;CM025020.1;CM025020.1;CM025020.1;CM025020.1;CM025021.1;CM025021.1;CM025021.1;CM025021.1;CM025021.1;CM025021.1;CM025021.1;CM025021.1;CM025021.1;CM025021.1;CM025021.1;CM025021.1;CM025021.1;CM025021.1;CM025021.1;CM025021.1;CM025021.1;CM025021.1;CM025021.1;CM025021.1;CM025021.1;CM025021.1;CM025021.1;CM025021.1;CM025021.1;CM025021.1;CM025021.1;CM025021.1;CM025021.1;CM025021.1;CM025021.1;CM025021.1;CM025021.1;CM025021.1;CM025021.1;CM025021.1;CM025021.1;CM025021.1;CM025021.1;CM025021.1;CM025021.1;CM025021.1;CM025021.1;CM025021.1;CM025021.1;CM025021.1;CM025021.1;CM025021.1;CM025021.1;CM025021.1;CM025021.1;CM025021.1;CM025021.1;CM025021.1;CM025021.1;CM025021.1;CM025021.1;CM025021.1;CM025021.1;CM025021.1;CM025021.1;CM025021.1;CM025021.1;CM025021.1;CM025021.1;CM025021.1;CM025021.1;CM025021.1;CM025021.1;CM025021.1;CM025021.1;CM025021.1;CM025021.1;CM025021.1;CM025021.1;CM025021.1;CM025021.1;CM025021.1;CM025021.1;CM025021.1;CM025021.1;CM025021.1;CM025021.1;CM025021.1;CM025021.1;CM025021.1;CM025021.1;CM025021.1;CM025021.1;CM025021.1;CM025021.1;CM025021.1;CM025021.1;CM025021.1;CM025021.1;CM025021.1;CM025021.1;CM025021.1;CM025021.1;CM025021.1;CM025021.1;CM025021.1;CM025021.1;CM025021.1;CM025021.1;CM025022.1;CM025022.1;CM025022.1;CM025022.1;CM025022.1;CM025022.1;CM025022.1;CM025022.1;CM025022.1;CM025022.1;CM025022.1;CM025022.1;CM025022.1;CM025022.1;CM025022.1;CM025022.1;CM025022.1;CM025022.1;CM025022.1;CM025022.1;CM025022.1;CM025022.1;CM025022.1;CM025022.1;CM025022.1;CM025022.1;CM025022.1;CM025022.1;CM025022.1;CM025022.1;CM025022.1;CM025022.1;CM025022.1;CM025022.1;CM025022.1;CM025022.1;CM025022.1;CM025022.1;CM025022.1;CM025022.1;CM025022.1;CM025022.1;CM025022.1;CM025022.1;CM025022.1;CM025022.1;CM025022.1;CM025022.1;CM025022.1;CM025022.1;CM025022.1;CM025022.1;CM025022.1;CM025022.1;CM025022.1;CM025022.1;CM025022.1;CM025022.1;CM025022.1;CM025022.1;CM025022.1;CM025022.1;CM025022.1;CM025022.1;CM025023.1;CM025023.1;CM025023.1;CM025023.1;CM025023.1;CM025023.1;CM025023.1;CM025023.1;CM025023.1;CM025023.1;CM025023.1;CM025023.1;CM025023.1;CM025023.1;CM025023.1;CM025023.1;CM025023.1;CM025023.1;CM025023.1;CM025023.1;CM025023.1;CM025023.1;CM025023.1;CM025023.1;CM025023.1;CM025023.1;CM025023.1;CM025023.1;CM025023.1;CM025023.1;CM025023.1;CM025023.1;CM025023.1;CM025023.1;CM025023.1;CM025023.1;CM025023.1;CM025023.1;CM025023.1;CM025023.1;CM025023.1;CM025023.1;CM025023.1;CM025023.1;CM025023.1;CM025023.1;CM025023.1;CM025023.1;CM025023.1;CM025023.1;CM025023.1;CM025023.1;CM025023.1;CM025023.1;CM025023.1;CM025023.1;CM025023.1;CM025023.1;CM025023.1;CM025023.1;CM025023.1;CM025023.1;CM025023.1;CM025023.1;CM025023.1;CM025023.1;CM025023.1;CM025023.1;CM025023.1;CM025023.1;CM025023.1;CM025023.1;CM025023.1;CM025023.1;CM025023.1;CM025023.1;CM025023.1;CM025023.1;CM025023.1;CM025023.1;CM025023.1;CM025023.1;CM025023.1;CM025023.1;CM025023.1;CM025023.1;CM025023.1;CM025023.1;CM025023.1;CM025023.1;CM025023.1;CM025023.1;CM025024.1;CM025024.1;CM025024.1;CM025024.1;CM025024.1;CM025024.1;CM025024.1;CM025024.1;CM025024.1;CM025024.1;CM025024.1;CM025024.1;CM025024.1;CM025024.1;CM025024.1;CM025024.1;CM025024.1;CM025024.1;CM025024.1;CM025024.1;CM025024.1;CM025024.1;CM025024.1;CM025024.1;CM025024.1;CM025024.1;CM025024.1;CM025024.1;CM025024.1;CM025024.1;CM025024.1;CM025024.1;CM025024.1;CM025024.1;CM025024.1;CM025024.1;CM025024.1;CM025024.1;CM025024.1;CM025024.1;CM025024.1;CM025024.1;CM025024.1;CM025024.1;CM025024.1;CM025024.1;CM025024.1;CM025024.1;CM025025.1;CM025025.1;CM025025.1;CM025025.1;CM025025.1;CM025025.1;CM025025.1;CM025025.1;CM025025.1;CM025025.1;CM025025.1;CM025025.1;CM025025.1;CM025025.1;CM025025.1;CM025025.1;CM025025.1;CM025025.1;CM025025.1;CM025025.1;CM025025.1;CM025025.1;CM025025.1;CM025025.1;CM025025.1;CM025025.1;CM025025.1;CM025025.1;CM025025.1;CM025025.1;CM025025.1;CM025025.1;CM025025.1;CM025025.1;CM025025.1;CM025025.1;CM025025.1;CM025025.1;CM025025.1;CM025025.1;CM025025.1;CM025025.1;CM025025.1;CM025025.1;CM025025.1;CM025025.1;CM025025.1;CM025025.1;CM025025.1;CM025026.1;CM025026.1;CM025026.1;CM025026.1;CM025026.1;CM025026.1;CM025026.1;CM025026.1;CM025026.1;CM025026.1;CM025026.1;CM025026.1;CM025026.1;CM025026.1;CM025026.1;CM025026.1;CM025026.1;CM025026.1;CM025026.1;CM025026.1;CM025026.1;CM025026.1;CM025026.1;CM025026.1;CM025026.1;CM025026.1;CM025026.1;CM025026.1;CM025026.1;CM025026.1;CM025026.1;CM025026.1;CM025026.1;CM025026.1;CM025026.1;CM025026.1;CM025026.1;CM025026.1;CM025026.1;CM025026.1;CM025026.1;CM025026.1;CM025026.1;CM025026.1;CM025026.1;CM025026.1;JAAVVJ010000020.1;JAAVVJ010000020.1;JAAVVJ010000020.1;JAAVVJ010000021.1;JAAVVJ010000021.1;JAAVVJ010000022.1;JAAVVJ010000023.1;JAAVVJ010000023.1;JAAVVJ010000023.1;JAAVVJ010000023.1;JAAVVJ010000025.1;JAAVVJ010000029.1;JAAVVJ010000033.1;JAAVVJ010000038.1;JAAVVJ010000054.1;JAAVVJ010000055.1;JAAVVJ010000059.1;JAAVVJ010000060.1;JAAVVJ010000060.1;JAAVVJ010000064.1;JAAVVJ010000068.1;JAAVVJ010000076.1;JAAVVJ010000077.1;JAAVVJ010000077.1;JAAVVJ010000078.1;JAAVVJ010000089.1;JAAVVJ010000096.1;JAAVVJ010000133.1;JAAVVJ010000240.1;JAAVVJ010000730.1;JAAVVJ010001180.1;JAAVVJ010001386.1;JAAVVJ010001416.1;JAAVVJ010001429.1;JAAVVJ010001507.1;JAAVVJ010001560.1;JAAVVJ010001924.1;JAAVVJ010001924.1;JAAVVJ010002116.1;JAAVVJ010003133.1;JAAVVJ010003473.1;JAAVVJ010003831.1;JAAVVJ010004334.1;JAAVVJ010005018.1;JAAVVJ010005183.1;JAAVVJ010006075.1;JAAVVJ010006075.1;JAAVVJ010006171.1;JAAVVJ010006450.1;JAAVVJ010006607.1;JAAVVJ010007463.1;JAAVVJ010008073.1;JAAVVJ010009095.1;JAAVVJ010009095.1;JAAVVJ010009640.1;JAAVVJ010010006.1;JAAVVJ010010111.1;JAAVVJ010010886.1;JAAVVJ010011033.1;JAAVVJ010011551.1;JAAVVJ010011690.1;JAAVVJ010011804.1;JAAVVJ010011962.1;JAAVVJ010012306.1;JAAVVJ010012759.1;JAAVVJ010013123.1;JAAVVJ010013289.1;JAAVVJ010013374.1;JAAVVJ010013374.1;JAAVVJ010013811.1;JAAVVJ010014103.1;JAAVVJ010014723.1;JAAVVJ010014760.1;JAAVVJ010014979.1;JAAVVJ010015478.1;JAAVVJ010015478.1;JAAVVJ010015845.1;JAAVVJ010015850.1;JAAVVJ010016760.1;JAAVVJ010016760.1;JAAVVJ010016946.1;JAAVVJ010017373.1;JAAVVJ010017540.1;JAAVVJ010017613.1;JAAVVJ010017651.1;JAAVVJ010017725.1;JAAVVJ010018489.1;JAAVVJ010018853.1;JAAVVJ010020005.1;JAAVVJ010020209.1;JAAVVJ010020239.1;JAAVVJ010020630.1;JAAVVJ010020636.1;JAAVVJ010020656.1;JAAVVJ010020662.1;JAAVVJ010020767.1;JAAVVJ010021288.1;JAAVVJ010021534.1;JAAVVJ010021546.1;JAAVVJ010021836.1;JAAVVJ010021964.1;JAAVVJ010022735.1;JAAVVJ010023075.1;JAAVVJ010023317.1;JAAVVJ010023755.1;JAAVVJ010023877.1;JAAVVJ010024123.1;JAAVVJ010024570.1;JAAVVJ010025384.1;JAAVVJ010025461.1;JAAVVJ010025689.1;JAAVVJ010025692.1;JAAVVJ010026806.1;JAAVVJ010026915.1;JAAVVJ010027065.1;JAAVVJ010027094.1;JAAVVJ010027352.1;JAAVVJ010027352.1;JAAVVJ010027370.1;JAAVVJ010027827.1;JAAVVJ010028024.1;JAAVVJ010028364.1;JAAVVJ010028914.1;JAAVVJ010029175.1;JAAVVJ010029175.1;JAAVVJ010029485.1;JAAVVJ010030335.1;JAAVVJ010031337.1;JAAVVJ010031344.1;JAAVVJ010031933.1;JAAVVJ010031970.1;JAAVVJ010032281.1;JAAVVJ010032335.1;JAAVVJ010032425.1;JAAVVJ010032927.1;JAAVVJ010032967.1;JAAVVJ010033360.1;JAAVVJ010033850.1;JAAVVJ010034294.1;JAAVVJ010034533.1;JAAVVJ010035358.1;JAAVVJ010035373.1;JAAVVJ010035373.1;JAAVVJ010035412.1;JAAVVJ010035475.1;JAAVVJ010035531.1;JAAVVJ010035549.1;JAAVVJ010035639.1;JAAVVJ010035639.1;JAAVVJ010035728.1;JAAVVJ010035728.1;JAAVVJ010035921.1;JAAVVJ010036048.1;JAAVVJ010036118.1;JAAVVJ010036327.1;JAAVVJ010036357.1;JAAVVJ010036398.1;JAAVVJ010036598.1;JAAVVJ010036885.1;JAAVVJ010036930.1;JAAVVJ010036974.1;JAAVVJ010036974.1;JAAVVJ010037393.1;JAAVVJ010037426.1;JAAVVJ010037426.1;JAAVVJ010037715.1;JAAVVJ010037715.1;JAAVVJ010037726.1;JAAVVJ010037726.1;JAAVVJ010037776.1;JAAVVJ010037858.1;JAAVVJ010038058.1;JAAVVJ010038081.1;JAAVVJ010038140.1;JAAVVJ010038308.1;JAAVVJ010038308.1;JAAVVJ010038308.1;JAAVVJ010038319.1;JAAVVJ010038319.1;JAAVVJ010038323.1;JAAVVJ010038335.1;JAAVVJ010038335.1;JAAVVJ010038376.1;JAAVVJ010038436.1;JAAVVJ010038561.1;JAAVVJ010038614.1;JAAVVJ010038716.1;JAAVVJ010038726.1;JAAVVJ010038737.1;JAAVVJ010038762.1;JAAVVJ010038904.1;JAAVVJ010039366.1	136307;139902;2954587;3428696;3992569;4272061;8393571;9042726;11221803;17715054;20599186;21844923;22400217;24362058;27544356;27904232;27905149;31564859;32068291;32108141;33098759;33099466;34113126;34597195;35430290;35830611;36065049;36387836;37202292;39342608;40330051;41049155;41728252;42954636;45546251;46228240;46228557;47826521;48146167;48180032;50139903;56067965;58091587;58442806;59368669;59665145;62326788;62587484;63402995;63877952;64181630;64182194;1869449;3069034;4768987;5441589;6370370;6370617;13184317;14011780;16531896;17949758;18390461;21260501;22114438;22630410;22914262;24276366;27189305;28564135;29907613;30430012;30477357;33267111;33378473;33482406;34552477;35795066;35798412;36060093;36680824;37188691;38136223;38152573;38991804;42373185;43332549;44758201;47447339;48773167;48773463;48815444;50669979;50830421;52492081;53029550;53923330;54539783;54737352;54737585;54983698;54986483;58535527;59276600;63968873;64128801;1374122;2362138;2765508;4057139;4485223;9283910;10768081;12086501;12825641;13207325;14054786;14240731;15450434;17043922;19089320;19668961;19697134;19870830;22453017;22562074;24879420;27582989;27825133;27828864;29195749;30805628;32069575;33099059;34035549;35857432;38646385;39935015;43889613;44929044;49087711;51865831;52726629;56131370;56522645;56873799;59196851;59443280;59473917;59805346;60347779;64147963;64949465;64949957;65808688;68960646;71073888;72261367;72451609;72959716;3699316;3727787;3845625;4131343;5333205;5897156;6975009;8642447;8702890;8702958;8966456;9300072;9413405;13169234;13427996;14940734;15009626;15488905;16317424;17477595;19051893;19920405;23341591;24983450;27143058;27172961;32642057;32804741;33092886;33093450;33985474;39289939;40241941;40242346;40245655;40902706;40905261;41115011;42836786;51775606;52331238;53517102;55272970;55889421;56839154;60020870;60021003;60429573;60945888;61739708;61739884;63027363;63158359;64587566;65089651;67188103;68210871;69027900;69060615;69060807;69890138;69895467;70622440;70897322;70906938;73169096;74067371;1096112;1412907;3162360;4668486;6505267;10392887;11745499;12297110;15443746;16102328;16685567;19050095;19050539;19298233;22775573;24060851;24394567;26616418;28741788;31402261;31407919;31439594;32572037;33847834;33848063;34637294;34736810;34966866;37100805;41529903;41530126;42435652;44024355;44592368;44593427;50852274;51123071;51687002;51951638;51951785;52501424;55986987;1351099;1642250;2596347;2780839;5143321;5239599;11076178;11599450;16629730;16966385;18740861;27550340;27625305;31493025;31493272;33232063;33780356;35474186;36030863;36506010;38923544;40333673;41605699;41757124;43089065;43479376;43618492;47418659;49146146;51637529;53214618;53698976;54309417;54735948;55519235;56030862;56093498;56094018;234368;941212;3006825;3191396;3977378;5998468;6453013;6979585;7208311;7465269;8848683;10839017;13309723;16077907;23477884;23681946;25055750;26135252;28471466;29304636;29774486;31846782;33208240;35271957;36597515;36600688;37355341;37355588;38460498;39560485;42421534;42421763;42625438;43856994;44547620;44669530;44897298;44897481;45072820;47078959;47507168;47507289;48256635;3109059;4435458;5232827;7183654;7252099;7252275;7518794;7941454;9154355;9437895;10167061;12947766;13470243;13717517;15499741;17314722;18184329;20064546;24512358;27102712;28838510;30814579;30815129;33022231;33418185;35248479;36203615;36604594;37156299;37727797;38099072;38211692;38211797;38238670;38341349;39349506;39817163;42089300;43248512;43248901;43837584;43839568;43951375;43951915;44203108;45890708;46413099;47371779;47478964;47596166;49189937;816098;1344498;5270266;6384445;8926824;10463886;11532531;12387006;16340516;22746687;25395938;25920034;27782219;27997306;28823115;32314206;33222688;37292157;37751589;40720626;41050734;41287637;41633736;41731209;43039617;43631524;44206619;44293417;44538256;45468507;45603911;45753489;46628043;47290295;47940086;1129009;2085353;5610200;5858894;5861716;6316119;6349861;6967459;8547404;9659361;11037023;14191504;15519881;17030597;18581430;20294988;20295690;21836401;24660229;25057140;26188946;27814395;28778162;29009830;30033368;33638578;34075354;34330445;34567211;34722150;34990979;37118553;38428768;38460863;38954621;42545552;43144659;43151731;43264532;43800138;44810039;45001274;45398833;46098491;46486523;46922839;47892508;48866306;49839834;905747;1326855;1327498;2032200;2653993;3572697;4364083;5065128;5154673;6042391;7498861;8734194;11881949;12748782;14085480;17478769;17517482;20799458;21112157;21482385;23966444;23966560;23966672;23977351;25262577;25951427;26183208;26666170;26966427;27560526;27887770;28788060;28876013;31125015;31125264;32033085;32599391;34287089;34520689;34660337;34708717;34709120;36185437;36570042;36825933;37156672;37326237;37381522;38431115;39178938;39179353;40687599;40949387;42332548;45594188;45652590;46336416;47582451;47757421;48170392;48170920;49630254;50799395;53038771;53408339;54309035;55004294;55460631;55602324;55605213;55863493;56070841;56683729;56941369;57252727;61874554;61875554;2972122;5684630;7485658;9316221;9547805;9869108;10002564;11122063;12137240;13023980;14807781;14853678;14854773;15201925;18278784;19039875;22720082;22744001;23089620;23347873;23649695;23864260;25736748;26190469;28344011;29807713;31366239;33644903;34027359;34814637;35327268;36763303;36855443;36855683;37687237;39217578;39872025;40733886;42124743;44308508;44737116;44737268;45210847;45210911;47141237;48334320;48486380;54728598;55180650;56496160;56885982;56960614;59246883;59761915;60118012;60238069;60880043;2018869;2133638;2548306;4691995;6984796;11101632;11308339;11308587;11871170;12237558;13067301;14130242;15625074;15951188;15951609;16549598;16579251;17811154;17811233;19390926;20325257;20984047;20984352;21167083;22107609;23925175;26522885;26652218;27421522;30532335;30654751;31631600;32292495;32324818;32737640;32737930;33750444;33835582;33994345;36509036;36580434;38938034;39686218;39982165;40151055;40161196;42863288;2917510;4718578;6968962;8904256;9466920;9721489;9940539;10293019;10371469;10394781;10883023;11469206;11469425;11689507;13123802;14920791;15040495;15548080;17055104;18403407;18628383;18844439;19149970;21016992;21043176;22143426;22144174;25087340;32604985;32871371;33473217;33482080;35887375;36643777;37347109;38069897;38300074;38470604;38476285;39477558;39811937;40720434;42358885;42884749;798671;2235681;5733394;7392098;8924772;9137253;13558545;14475798;15120455;15174288;16624105;16799339;16881041;17308927;18202068;18359005;22299974;23118342;23472895;23473030;24899847;28770738;31800598;34991188;34991642;36140529;36141078;39817392;40935618;42233336;42887532;42906576;42935922;43303599;43594335;44698316;45962607;46596533;48875952;50526199;50527121;51791029;51816412;52596161;53472107;54354264;2743288;4706488;5807338;8027848;8148027;12355558;13048845;14516606;17522620;19159629;20211617;20557932;20990802;21115514;23622109;25038041;26227398;26975529;30231562;30291485;32368027;33716188;33718014;34467022;36444319;36975570;38293884;38320281;39582062;40230894;41942678;42020518;46193921;47173291;47788956;48070794;48622820;49248614;49248977;49944272;51518573;53016205;53280635;53280857;53996837;250008;1097389;1269019;1396052;3498924;3672974;3673100;4304002;4308635;7106091;7392711;7803386;7977581;9100145;9116164;10214157;10254564;10795493;10862269;10912751;10913834;15289564;15289769;16581981;18679177;18997102;21050748;23496196;24120947;26599094;26967187;28659156;29286959;29462200;29588896;31443698;31713328;32410802;34073559;35664581;38614488;38855714;39544032;41278997;41551887;42866114;43067099;43717721;44093303;44666386;46395706;48993458;50433794;50521662;50826584;51910432;53125249;54369748;699303;7631366;9007805;11367144;11377440;12285645;12605161;15728857;17526421;18390576;19215653;20298292;23442097;24618852;25309485;29622522;29623424;30617649;30769888;31874013;33511828;34418981;36250787;38310405;38904218;38940562;38940837;40010637;40211914;42263660;42769756;42770095;42916643;42989265;44644037;44644653;45302147;45788848;46638374;47252840;48719812;48984225;48985713;51002994;1125540;1160666;3620291;4980722;7057403;7179891;10316245;10885681;12694115;19626173;21028538;21471098;21825696;21987954;24227420;24693435;28339088;28799808;30300914;30702292;32456396;33112610;34237721;34300445;34314631;34851916;35211719;37559948;37666673;41285890;41491653;42472979;44394124;48096480;49748305;4202540;4344834;4767075;6012894;6361676;9017770;11460932;12153070;13573290;13573454;16673958;18294015;19175170;19245508;20048997;20433026;22507125;23252033;24328733;25875630;28387002;28571804;30692843;30693091;32074441;32217946;33404913;33596450;33969757;35569167;36377797;36378115;36638443;37300053;37502979;40265763;40505731;41503854;41791931;42347599;46367517;47049129;47483085;47489961;454489;2412165;2428012;5438154;5597484;7388898;7593973;8901979;11620940;11931863;14471304;18097021;18376662;19051026;27165967;27598791;29234367;33748730;36813726;38845469;38845768;40276336;40488095;40489118;43105043;43199617;43908472;46487460;46487885;46826270;48101704;48102116;48104105;48546870;48771027;48772254;51053575;52441161;52836996;5285738;5665018;6390994;7169316;9322487;10496899;11413795;11859312;12483856;13780563;14016621;15008593;15864394;15993519;16992270;17561052;17818471;18029415;18282717;19097767;19301115;19375743;22244906;23814447;28103953;28316174;29658255;29861727;36107208;37246504;43661397;45607382;45733254;45950946;46712576;46860802;49712997;49823749;50553224;50557986;50558419;50558922;51408870;2055224;2059104;2173010;2752772;2924628;3913381;8949778;11059655;15153892;15284966;16403300;20149124;2202765;2438911;2732352;2787283;3603675;5806264;9023754;9225983;10166755;12852820;15334087;16205110;19909597;406090;495491;5620059;6568355;8051782;8768985;9198929;11516409;13005537;14296641;16118936;17883536;22876587;24940533;25690187;28750585;31417697;32908558;33321476;1094814;4066462;4734242;5205965;8121359;8123035;9340269;9340689;12225491;15622478;16069659;17257912;20498794;22142171;22220867;27111336;28687708;28695750;29442410;29612579;32314161;32995209;280326;872557;1212062;2118085;2118858;4379275;5465283;7212649;7354712;7398260;8649012;8824951;9540353;9995575;12147671;12999557;14243527;14528748;14528948;15566588;15567148;15820219;16845327;19347549;22354834;22441982;26580951;26581249;29608089;32762678;34604017;35371241;35803621;36040719;40293931;40294711;40997036;40997193;41970570;42234753;45764805;47143846;47557602;48093053;49339246;49388463;50369603;53719396;53779812;2044742;3020408;5515370;5619318;5660722;8662686;9530653;12829816;13157696;16451881;16859810;21002525;21915614;21996970;23916883;24230424;24650226;25111004;26525088;28527807;31108307;31753700;32090160;32211728;32683245;35334445;35735514;36598044;36598504;37284464;37328976;37757630;38900484;39269212;39806002;41076868;42144079;44087162;45513023;46114722;46356375;46385112;46586448;47118882;47325959;47641549;49465723;49670095;49989086;50101755;50715018;50772933;52641874;53142084;53142332;53623801;145676;145773;5051048;5209480;5223815;7544987;8462536;8839429;9204379;10324854;10548589;11098944;11566660;14952032;16649615;17567914;17731194;19758312;19933596;21843614;22293681;24064530;26941760;29284041;29644667;30513052;30921805;31627372;34129349;40695701;862772;997973;1119661;1496049;3367043;3368682;3546381;4157173;4182916;5334968;6369475;6498863;8193431;10388858;11510217;14353966;16669448;18995910;20206093;24868362;27570237;27671112;28165522;28433222;29568743;30083425;30371290;31804489;32893404;34238586;34487312;36224000;37205284;41015729;506457;596157;1936521;2467528;3033285;4768375;5337203;5819309;6426846;6949265;7733655;7751049;7751232;8250201;9088099;9542082;10716772;12812624;14216510;16100836;17661645;18262220;18542928;19443464;19549674;20596753;20622996;21735959;23473061;24007741;24850571;26867238;28714187;32974917;32975177;35827212;36021395;36052689;36108495;37389322;38068582;39702200;39702364;40312063;40567073;41039894;41800829;1072536;1449272;2694350;3847028;6942265;7597196;7597435;7598060;8355779;9163046;9163282;9671938;12483690;12483871;12795485;13094139;14587145;16161196;19990015;20382795;20384539;20615198;21554540;23445897;24181422;25290248;25779750;26501126;26516673;26516860;26517216;28880802;30728898;30774885;31379140;32443886;32578050;32653350;32856312;33635673;34977056;38132979;40799081;40856108;42715077;471757;3565451;3974628;5586912;5601386;6017427;6595989;7814698;12894538;13382646;18025071;18423977;18904363;19451059;21068274;24522520;27552665;28472466;30574934;30575102;30784211;31961796;33974942;34266538;9825403;12167803;15347335;15347562;16349029;17887291;17887590;19009618;19121142;19677016;21906204;21957258;26748379;27353401;28019296;28742320;28841555;29359961;31449330;31528461;32134801;32306014;32820373;33803113;2025126;3309680;4677863;4887116;5840716;6634011;13387310;16312903;16408722;16455728;17896968;18172665;18172880;18594364;21423434;23005754;25931935;29103612;30569799;30658153;30865620;31902395;2632963;2829953;3023848;5514118;5839039;6317780;8618174;9781227;10900165;11307031;11525390;12962230;19378953;19600317;19600988;20361302;20613118;20796391;21214134;21965063;22332002;22996826;24698917;25688563;25901049;28986563;32645311;804348;2445363;2990139;2990447;4938092;5246049;5729102;7616922;7684328;7684685;7718681;8807236;20070965;23834885;24752938;27738174;28613502;29969138;3125162;3666901;3667442;4320027;4366317;6186491;6957907;6958614;7687310;8882646;9592839;10618499;10833613;11173947;11897929;15374473;16183356;19525669;22104422;23037872;24245229;25132812;25849390;25931863;28551153;29563701;30094820;31695510;182608;296920;1467230;361836;362194;419461;8909;68602;483356;372442;105135;114988;33843;166688;25397;50076;22112;1360;56432;41999;90281;70459;22851;23306;55943;12926;26207;13095;3020;19783;7436;1;1;3908;38725;1246;13900;14740;38;1161;5172;5640;627;193;2240;156;687;936;1874;1;10415;284;3670;3742;1;38075;783;46;33842;22968;703;15892;27119;1373;4209;14233;686;39132;39372;13621;1805;22055;4899;806;22008;22169;8813;836;1829;2024;22495;20497;5133;8022;112;107;1317;2917;7676;4990;2487;2236;3009;2;43661;2136;23335;31174;2572;7541;7552;1215;1;753;17453;1;388;1023;5841;1;576;5671;4543;4849;28;557;11047;11265;1736;132;6282;6948;11799;1860;2129;653;4337;5420;909;6940;137;25918;1500;384;776;3745;2471;980;16528;14442;17490;51027;58553;67395;39735;4400;6620;77;394;286718;350797;735;93204;11989;77018;23949;80467;616;3935;86929;19198;43228;208045;17535;32777;1114;8459;232892;233128;9333;20182;15073;60289;166338;5356;5511;6058;1093;3304;27578;30707;39659;136;1187;49359;2787;6352;40262;11654;309;8160;244	136345;139915;2954714;3428796;3992782;4272166;8393670;9042841;11221910;17715083;20599607;21844989;22400776;24362385;27544400;27904538;27905170;31564928;32068375;32108233;33098784;33099564;34113205;34597705;35430472;35830730;36065160;36387918;37202517;39342718;40330121;41049710;41728320;42954693;45546453;46228528;46228681;47826576;48146752;48180076;50139945;56068008;58091701;58442939;59368832;59665525;62326899;62587635;63403049;63878527;64181709;64182227;1869718;3069155;4769522;5441662;6370425;6370649;13184435;14012374;16532034;17949944;18390573;21260608;22114839;22630451;22914469;24276878;27189764;28564744;29907727;30430086;30477463;33267562;33378558;33482440;34552597;35795603;35798954;36060256;36680894;37189282;38136342;38152588;38991823;42373300;43332773;44758421;47447421;48773187;48773536;48815499;50670406;50830468;52492144;53029619;53923487;54539977;54737392;54737615;54983994;54986610;58535573;59276709;63968988;64128902;1374424;2362221;2765614;4057625;4485336;9283978;10768115;12086572;12825849;13207437;14054831;14240747;15450501;17043972;19089379;19669031;19697199;19870880;22453238;22562088;24879476;27583306;27825251;27829036;29195817;30805683;32069800;33099571;34035622;35857490;38646764;39935127;43889678;44929064;49088128;51865900;52726739;56131938;56522793;56874119;59197423;59443335;59474083;59805565;60348176;64148506;64949537;64950041;65809024;68961229;71073946;72261890;72451638;72959789;3699386;3727916;3845653;4131470;5333317;5897274;6975125;8643320;8702926;8702972;8966959;9300183;9413769;13169299;13428240;14940804;15009737;15488965;16317578;17477664;19052147;19920588;23341609;24983562;27143245;27173095;32642099;32804842;33092955;33093477;33985586;39290484;40242317;40242568;40245775;40902828;40905353;41115122;42837404;51775663;52331836;53517168;55273053;55889694;56839257;60020881;60021112;60429684;60946066;61739731;61739904;63027390;63158776;64588162;65089680;67188286;68210954;69027910;69060656;69060842;69890250;69895600;70622521;70897419;70907087;73169151;74067483;1096262;1412918;3162599;4668554;6505319;10392951;11745535;12297464;15443877;16102383;16685636;19050507;19050741;19298502;22775655;24060958;24394612;26616486;28741867;31402495;31408186;31439663;32572399;33847864;33848076;34637464;34737529;34966986;37100842;41529947;41530166;42436211;44024489;44592409;44593631;50852385;51123131;51687255;51951649;51951804;52501966;55987100;1351211;1642367;2596582;2780908;5143382;5239633;11076718;11599510;16630084;16966473;18740900;27550684;27625404;31493108;31493301;33232176;33780421;35474621;36031016;36506317;38923645;40333831;41605761;41757308;43089257;43479392;43618688;47418710;49146254;51637636;53214775;53699029;54309533;54736011;55519255;56030963;56093575;56094038;234515;941266;3006865;3191406;3977978;5998582;6453568;6979697;7208365;7465465;8848739;10839125;13309798;16078141;23478178;23682493;25055813;26135315;28471650;29304849;29774599;31846813;33208446;35271996;36597608;36600848;37355437;37355666;38460617;39561103;42421563;42421794;42625903;43857131;44547701;44669573;44897308;44897491;45072893;47079048;47507206;47507307;48256695;3109191;4435506;5232949;7183765;7252155;7252449;7518829;7941625;9154435;9438008;10167426;12947795;13470799;13717824;15499856;17314786;18184437;20064620;24512499;27102998;28839096;30814600;30815222;33022427;33418245;35248545;36203680;36605151;37156345;37728254;38099172;38211712;38212078;38238685;38341446;39349535;39817198;42089438;43248538;43248916;43837798;43839678;43951425;43952005;44203191;45891241;46413156;47371858;47479023;47596248;49190486;816211;1344535;5270636;6384742;8927377;10464056;11532565;12387189;16340664;22746787;25396050;25920129;27782495;27997421;28823179;32314279;33222784;37292714;37751653;40720711;41050841;41287706;41634260;41731503;43039733;43631631;44207015;44293487;44538473;45469086;45604023;45753724;46628363;47290336;47940155;1129129;2085436;5610314;5859039;5861789;6316230;6349930;6967572;8547851;9659456;11037475;14191577;15519963;17030930;18581682;20295116;20295768;21836446;24660274;25057153;26189061;27814464;28778224;29009939;30033598;33638729;34075457;34331022;34567831;34722264;34991042;37118623;38428931;38461310;38954752;42545572;43144770;43151788;43264598;43800251;44810669;45001333;45398866;46098588;46486677;46922872;47892536;48866442;49840382;905860;1327472;1327608;2032213;2654590;3572759;4364155;5065253;5155209;6042454;7498970;8734244;11882014;12749370;14085507;17478883;17517642;20799527;21112567;21482506;23966470;23966586;23966697;23977616;25262691;25951510;26183272;26666232;26966558;27560589;27887828;28788110;28876034;31125045;31125285;32033142;32599453;34287166;34520789;34660528;34708730;34709243;36185459;36570152;36825982;37156759;37326310;37382070;38431205;39178966;39179481;40687684;40949467;42333092;45594232;45652601;46337022;47582507;47757701;48170430;48170960;49630296;50799415;53038926;53408927;54309072;55004416;55460711;55602374;55605263;55863592;56070956;56683815;56941445;57252924;61875304;61875691;2972204;5684746;7485724;9316326;9548003;9869253;10002694;11122169;12137338;13024044;14807968;14854108;14854788;15202111;18278896;19039970;22720682;22744061;23089683;23347944;23649747;23864316;25736864;26190501;28344199;29807855;31366256;33644937;34027469;34814719;35327805;36763902;36855508;36855768;37687252;39218093;39872145;40733961;42124764;44308579;44737151;44737402;45210862;45210972;47141346;48334399;48486587;54728762;55180707;56496286;56886060;56961760;59246993;59761962;60118024;60238079;60880110;2018913;2133735;2548388;4692031;6984914;11101832;11308408;11308597;11871653;12237635;13067458;14130342;15625149;15951269;15952159;16549815;16579360;17811174;17811289;19391011;20325781;20984205;20984366;21167152;22107722;23925213;26522941;26652306;27421532;30532394;30654805;31631700;32293082;32324879;32737719;32738251;33750522;33835788;33994393;36509202;36580492;38938144;39686289;39982276;40151132;40161303;42863423;2917623;4718712;6969176;8904334;9467025;9721553;9940625;10293115;10371641;10394801;10883152;11469222;11469460;11689772;13123942;14920933;15041085;15548195;17055166;18403462;18628954;18844699;19150282;21017059;21043225;22143664;22144474;25087364;32605051;32871527;33473549;33482190;35887803;36644316;37347663;38070296;38300134;38474912;38477164;39477709;39811969;40720535;42359432;42884763;798703;2235794;5733504;7392131;8925112;9137446;13559116;14475913;15120516;15174399;16624195;16799409;16881151;17309330;18202121;18359086;22300117;23118370;23472908;23473063;24900246;28770804;31800617;34991209;34991738;36140574;36141211;39817842;40935891;42233417;42888142;42907186;42936470;43303610;43594459;44698638;45962679;46596574;48876009;50526687;50527710;51791138;51816495;52596410;53472193;54354324;2743405;4706524;5807379;8028064;8148245;12355576;13048866;14516708;17522634;19160069;20211703;20557996;20990854;21115595;23622169;25038122;26227511;26975594;30232139;30291582;32368057;33716691;33718136;34467053;36444398;36975636;38293971;38320390;39582084;40230964;41943436;42020543;46193935;47173327;47789226;48070898;48622892;49248698;49249183;49944685;51518649;53016791;53280664;53280870;53997290;250116;1097967;1269561;1396142;3498997;3672996;3673152;4304048;4308706;7107180;7392926;7803795;7977730;9100158;9116177;10214274;10254627;10796089;10862337;10913461;10914285;15289579;15289803;16582002;18679360;18997292;21050890;23496307;24121005;26599205;26967351;28659778;29287133;29462308;29589003;31443715;31713387;32410876;34074134;35664911;38614594;38855807;39544157;41279369;41552000;42866160;43067302;43718114;44093360;44666465;46396019;48993507;50433923;50521892;50827013;51910519;53125307;54369817;699538;7631424;9007873;11367727;11377490;12285774;12605455;15729490;17526520;18390634;19215830;20298346;23442156;24618918;25309596;29622668;29623594;30617855;30770449;31874108;33511849;34419699;36250891;38310417;38904360;38940661;38940853;40010703;40211971;42263793;42769843;42770655;42916704;42989300;44644130;44644692;45302330;45789020;46638489;47252890;48719983;48984319;48985774;51003058;1126124;1160966;3620362;4980786;7057638;7179964;10316319;10885921;12694225;19626213;21028628;21471688;21825952;21988074;24227535;24693487;28339100;28800169;30300979;30702423;32456414;33112640;34237756;34300599;34315211;34852032;35211757;37560463;37666733;41285910;41491676;42474047;44394240;48097046;49748357;4202639;4345011;4767157;6013024;6361784;9018548;11461469;12153156;13573330;13573510;16674375;18294097;19175389;19245578;20049016;20433095;22508389;23252144;24328788;25875711;28387018;28571893;30692855;30693113;32074464;32217991;33404952;33596488;33969874;35569713;36377893;36378158;36638530;37300643;37503011;40265895;40505997;41504061;41792086;42347702;46367597;47049260;47483130;47490047;455081;2412236;2428229;5438267;5597593;7388955;7594589;8902093;11621341;11932341;14471342;18097076;18377170;19051097;27166084;27598859;29234385;33748857;36813756;38845602;38845797;40276447;40488443;40489319;43105115;43199837;43908523;46487515;46487904;46826383;48101883;48102463;48104453;48547027;48771041;48772360;51053612;52441224;52837121;5285879;5665084;6391116;7169393;9322783;10497080;11413989;11859647;12483912;13780644;14017070;15008636;15864448;15993590;16992299;17561072;17818534;18029524;18282829;19097829;19301151;19376266;22245095;23814508;28104183;28316367;29658367;29862054;36107287;37246569;43661512;45607411;45733299;45951460;46712647;46860860;49713251;49823839;50553337;50558258;50558705;50559208;51409460;2055258;2059139;2173209;2753242;2924658;3913507;8949927;11059713;15153912;15285267;16403442;20149187;2202804;2439042;2732583;2787402;3603699;5806795;9023870;9226059;10166808;12852866;15334128;16205149;19909705;406301;495620;5620099;6568431;8051850;8769215;9198998;11516651;13005611;14296911;16118964;17883616;22876658;24940592;25690786;28751234;31417792;32908588;33322069;1094853;4066743;4734329;5206075;8121893;8123116;9340303;9340745;12225592;15622501;16069730;17257941;20498862;22142190;22221034;27111550;28687801;28695843;29442526;29612614;32314410;32995438;280477;872576;1212172;2118287;2118876;4379413;5465349;7212808;7354804;7398362;8649085;8824984;9540396;9995694;12147759;12999983;14243565;14528809;14528978;15566635;15567188;15820283;16845635;19347632;22354893;22442109;26581014;26581422;29608182;32762732;34604053;35371408;35803934;36040752;40294152;40294791;40997094;40997243;41970598;42234937;45764820;47143932;47557671;48093352;49339291;49388559;50369782;53719413;53779825;2044854;3020590;5515384;5619426;5660804;8662762;9530728;12829873;13157712;16451992;16859898;21002582;21915667;21997556;23916991;24230536;24650261;25111115;26525187;28527884;31108377;31753760;32090457;32211797;32683317;35334599;35735545;36598199;36598588;37284683;37329106;37757699;38900564;39269322;39806116;41076948;42144150;44087185;45513134;46114736;46356428;46385169;46586512;47118962;47326572;47641598;49466054;49670159;49989590;50101874;50715777;50773022;52642152;53142107;53142381;53623953;145726;146016;5051183;5209588;5223901;7545098;8462569;8839513;9204414;10325448;10548637;11099055;11566874;14952335;16649722;17568138;17731743;19758395;19933699;21843647;22293730;24064640;26941893;29284151;29644914;30513118;30921923;31627456;34129532;40695747;862830;998086;1119720;1496390;3367429;3368842;3546467;4157236;4182979;5335081;6369504;6498949;8194021;10388868;11510286;14354575;16669461;18996327;20206405;24868427;27570300;27671169;28165609;28433235;29568821;30083490;30371499;31804546;32893943;34238621;34487461;36224136;37205355;41015813;506585;596327;1936985;2467683;3033873;4768417;5337314;5819475;6426957;6949296;7733771;7751062;7751265;8250266;9088646;9542092;10716889;12812684;14216566;16101377;17661715;18262277;18542979;19443579;19549752;20596815;20623058;21736435;23473583;24007800;24850783;26867577;28714297;32975083;32975256;35827275;36021477;36052752;36108577;37389858;38068698;39702232;39702385;40312208;40567144;41039910;41800901;1072605;1449296;2694454;3847601;6942358;7597262;7597472;7598108;8355837;9163105;9163347;9672372;12483752;12483894;12795530;13094287;14587427;16161249;19990164;20382930;20384956;20615260;21555061;23446082;24181476;25290365;25779968;26501158;26516768;26516939;26517260;28880846;30728993;30774995;31379238;32443974;32578213;32653405;32856862;33636089;34977181;38133085;40799134;40856298;42715156;471846;3565566;3974888;5587101;5601575;6017484;6596172;7814760;12894598;13382829;18025240;18424212;18904915;19451313;21068349;24523106;27552718;28472492;30574949;30575117;30784226;31962000;33975008;34266749;9825503;12167823;15347368;15347572;16349283;17887318;17887604;19009724;19121256;19677076;21906266;21957309;26748456;27353581;28019334;28742420;28841821;29360155;31449353;31528598;32135121;32306114;32820486;33803264;2025493;3309792;4678035;4887153;5840755;6634173;13387344;16312956;16408834;16456303;17897120;18172690;18172898;18594429;21423499;23005794;25931962;29103651;30570364;30658722;30865738;31902408;2633037;2830047;3023925;5514232;5839093;6317826;8618264;9781407;10900193;11307097;11525440;12962301;19379079;19600374;19601121;20361488;20613189;20796441;21214252;21965172;22332050;22997397;24699545;25688578;25901113;28986630;32645348;804464;2445426;2990189;2990608;4938165;5246114;5729112;7617547;7684362;7684699;7719144;8807319;20071081;23834955;24752980;27738271;28613748;29969253;3125189;3666918;3667539;4320119;4366399;6186591;6957938;6958634;7687349;8882667;9593387;10618509;10833657;11174066;11898527;15374557;16183443;19526251;22104493;23038453;24245346;25132964;25849444;25931917;28551517;29563798;30094879;31696234;183190;296957;1467401;362010;362233;419514;8996;68660;483390;372521;105649;115138;33968;167277;25590;50555;22205;1545;56545;42079;90362;70632;22917;23338;56011;12953;26284;13547;3082;20216;7547;562;118;3985;38925;1354;13956;14811;90;1256;5224;5662;708;614;2256;486;720;1002;1886;271;10533;388;3690;3771;37;38090;839;58;33891;23028;759;15985;27237;1481;4252;14298;1165;39153;39402;14259;1918;22660;5008;997;22022;22327;8829;1365;1840;2061;22603;20788;5264;8541;647;558;1489;3351;7747;5124;2541;2283;3115;99;43735;2237;23399;31293;2682;7654;7669;1247;150;1164;17665;365;406;1215;6124;163;731;5740;4598;4960;214;777;11086;11300;1849;150;6323;7565;11877;1937;2206;745;4746;5501;970;7036;636;25975;1528;431;915;3871;2582;1116;16670;14561;17817;51143;58636;67450;39795;4775;6742;113;430;286836;350890;920;93279;12577;77497;24046;80560;2516;4474;87496;19325;43321;208067;17651;32885;1224;8608;232976;233509;9408;20253;15673;60865;166905;5387;5546;6504;1235;3352;28099;30727;39725;246;1392;49474;2849;6461;40437;11832;362;8264;337	+;+;+;+;+;+;+;+;+;+;+;+;+;+;+;+;+;+;+;+;+;+;+;+;+;+;+;+;+;+;+;+;+;+;+;+;+;+;+;+;+;+;+;+;+;+;+;+;+;+;+;+;-;-;-;-;-;-;-;-;-;-;-;-;-;-;-;-;-;-;-;-;-;-;-;-;-;-;-;-;-;-;-;-;-;-;-;-;-;-;-;-;-;-;-;-;-;-;-;-;-;-;-;-;-;-;-;-;-;-;-;-;-;-;-;-;-;-;-;-;-;-;-;-;-;-;-;-;-;-;-;-;-;-;-;-;-;-;-;-;-;-;-;-;-;-;-;-;-;-;-;-;-;-;-;-;-;-;-;-;+;+;+;+;+;+;+;+;+;+;+;+;+;+;+;+;+;+;+;+;+;+;+;+;+;+;+;+;+;+;+;+;+;+;+;+;+;+;+;+;+;+;+;+;+;+;+;+;+;+;+;+;+;+;+;+;+;+;+;+;+;+;+;+;+;+;+;+;+;+;+;+;+;+;+;+;+;+;+;+;+;+;+;+;+;+;+;+;+;+;+;+;+;+;+;+;+;+;+;+;+;+;+;+;+;+;+;+;+;-;-;-;-;-;-;-;-;-;-;-;-;-;-;-;-;-;-;-;-;-;-;-;-;-;-;-;-;-;-;-;-;-;-;-;-;-;-;+;+;+;+;+;+;+;+;+;+;+;+;+;+;+;+;+;+;+;+;+;+;+;+;+;+;+;+;+;+;+;+;+;+;+;+;+;+;+;+;+;+;+;-;-;-;-;-;-;-;-;-;-;-;-;-;-;-;-;-;-;-;-;-;-;-;-;-;-;-;-;-;-;-;-;-;-;-;-;-;-;-;-;-;-;-;-;-;-;-;-;-;-;-;+;+;+;+;+;+;+;+;+;+;+;+;+;+;+;+;+;+;+;+;+;+;+;+;+;+;+;+;+;+;+;+;+;+;+;-;-;-;-;-;-;-;-;-;-;-;-;-;-;-;-;-;-;-;-;-;-;-;-;-;-;-;-;-;-;-;-;-;-;-;-;-;-;-;-;-;-;-;-;-;-;-;-;-;-;-;-;-;-;-;-;-;-;-;-;-;-;-;-;-;-;-;-;-;-;-;-;-;-;-;-;-;-;-;-;-;-;-;-;-;-;-;-;-;-;-;-;-;-;-;-;-;-;-;-;-;-;-;-;-;-;-;-;-;-;-;-;-;-;-;-;-;-;-;-;-;-;-;-;-;-;+;+;+;+;+;+;+;+;+;+;+;+;+;+;+;+;+;+;+;+;+;+;+;+;+;+;+;+;+;+;+;+;+;+;+;+;+;+;+;+;+;+;+;+;+;+;+;+;+;+;+;+;+;+;+;+;+;+;+;+;+;+;+;+;+;+;+;+;+;+;+;+;+;+;+;+;+;+;+;+;+;+;+;+;+;+;+;+;+;+;+;+;+;+;+;+;+;+;+;+;+;+;+;+;-;-;-;-;-;-;-;-;-;-;-;-;-;-;-;-;-;-;-;-;-;-;-;-;-;-;-;-;-;-;-;-;-;-;-;-;-;-;-;-;-;-;-;-;-;-;-;-;-;-;-;-;-;-;-;-;-;-;-;-;-;-;-;-;-;-;-;-;-;-;-;-;-;-;-;-;-;-;-;-;-;-;-;-;-;-;-;-;-;-;+;+;+;+;+;+;+;+;+;+;+;+;+;+;+;+;+;+;+;+;+;+;+;+;+;+;+;+;+;+;+;+;+;+;+;+;+;+;+;+;+;+;+;+;+;-;-;-;-;-;-;-;-;-;-;-;-;-;-;-;-;-;-;-;-;-;-;-;-;-;-;-;-;-;-;-;-;-;-;-;-;-;-;-;-;-;-;-;-;-;-;-;-;-;-;-;-;-;-;-;-;-;-;+;+;+;+;+;+;+;+;+;+;+;+;+;+;+;+;+;+;+;+;+;+;+;+;+;+;+;+;+;+;+;+;+;+;+;+;+;+;+;+;+;+;+;+;-;-;-;-;-;-;-;-;-;-;-;-;-;-;-;-;-;-;-;-;-;-;-;-;-;-;-;-;-;-;-;-;-;-;-;+;+;+;+;+;+;+;+;+;+;+;+;+;+;+;+;+;+;+;+;+;+;+;+;+;+;+;+;+;+;+;+;+;+;+;+;+;+;+;+;+;+;+;+;-;-;-;-;-;-;-;-;-;-;-;-;-;-;-;-;-;-;-;-;-;-;-;-;-;-;-;-;-;-;-;-;-;-;-;-;-;-;-;+;+;+;+;+;+;+;+;+;+;+;+;+;+;+;+;+;+;+;+;+;+;+;+;+;+;+;+;+;+;+;+;+;+;+;+;+;+;+;+;+;+;+;-;-;-;-;-;-;-;-;-;-;-;-;+;+;+;+;+;+;+;+;+;+;+;+;+;+;+;+;+;+;+;+;+;+;+;+;+;+;+;+;+;+;+;+;-;-;-;-;-;-;-;-;-;-;-;-;-;-;-;-;-;-;-;-;-;-;+;+;+;+;+;+;+;+;+;+;+;+;+;+;+;+;+;+;+;+;+;+;+;+;+;+;+;+;+;+;+;+;+;+;+;+;+;+;+;+;+;+;+;+;+;+;+;+;+;-;-;-;-;-;-;-;-;-;-;-;-;-;-;-;-;-;-;-;-;-;-;-;-;-;-;-;-;-;-;-;-;-;-;-;-;-;-;-;-;-;-;-;-;-;-;-;-;-;-;-;-;-;-;-;-;+;+;+;+;+;+;+;+;+;+;+;+;+;+;+;+;+;+;+;+;+;+;+;+;+;+;+;+;+;+;-;-;-;-;-;-;-;-;-;-;-;-;-;-;-;-;-;-;-;-;-;-;-;-;-;-;-;-;-;-;-;-;-;-;-;-;-;-;-;-;-;-;-;-;-;-;-;-;-;-;-;-;-;-;-;-;-;-;-;-;-;-;-;-;-;-;-;-;-;-;-;-;-;-;-;-;-;-;-;-;-;+;+;+;+;+;+;+;+;+;+;+;+;+;+;+;+;+;+;+;+;+;+;+;+;+;+;+;+;+;+;+;+;+;+;+;+;+;+;+;+;+;+;+;+;+;-;-;-;-;-;-;-;-;-;-;-;-;-;-;-;-;-;-;-;-;-;-;-;-;+;+;+;+;+;+;+;+;+;+;+;+;+;+;+;+;+;+;+;+;+;+;+;+;-;-;-;-;-;-;-;-;-;-;-;-;-;-;-;-;-;-;-;-;-;-;+;+;+;+;+;+;+;+;+;+;+;+;+;+;+;+;+;+;+;+;+;+;+;+;+;+;+;+;+;+;+;+;+;+;+;+;+;+;+;+;+;+;+;+;+;-;-;-;-;-;-;-;-;-;-;-;-;-;-;-;-;-;-;-;-;-;-;-;-;-;-;-;-;+;+;+;-;-;+;+;+;+;-;+;+;-;+;+;+;-;-;+;-;-;+;+;+;-;+;-;+;+;-;-;-;+;+;+;-;+;+;-;+;-;-;+;+;-;-;-;-;-;+;+;+;+;+;-;+;+;+;+;+;+;+;-;-;-;-;+;+;+;-;+;-;+;-;-;-;+;-;-;-;+;-;-;+;-;-;-;+;-;-;-;+;-;-;+;+;-;+;-;-;-;-;+;-;+;+;+;-;+;+;+;+;-;+;-;+;+;+;-;+;+;-;-;-;-;-;-;-;-;-;-;+;-;-;-;-;+;-;+;-;-;+;+;+;-;-;-;+;+;+;+;-;-;-;-;+;+;-;-;+;-;+;-;-;+;-;+;-;-;+;+;-;+;+;-;-;+;+;+;+;-;+;+;-;+;+;+;-;+;+;+;-	281166	135955.44	259514.92	245334.82	260377.76	251287.51	194845.96	238326.55	188415.78	159651.89	181806.03	145988.99	162569.87	92743.78	176674.22	153878.43	139140.28	103543.11	73025.01	78553.41	60584.06	77567.51	47016.05	76029.83	98722.14	73379.23	66746.28
NotFur1_Unknown_804:Unknown:Unknown	CM025008.1;CM025008.1;CM025008.1;CM025008.1;CM025008.1;CM025008.1;CM025008.1;CM025008.1;CM025008.1;CM025008.1;CM025008.1;CM025008.1;CM025008.1;CM025008.1;CM025008.1;CM025008.1;CM025008.1;CM025008.1;CM025008.1;CM025008.1;CM025008.1;CM025008.1;CM025008.1;CM025008.1;CM025008.1;CM025008.1;CM025008.1;CM025008.1;CM025008.1;CM025008.1;CM025008.1;CM025008.1;CM025008.1;CM025008.1;CM025008.1;CM025008.1;CM025008.1;CM025008.1;CM025008.1;CM025008.1;CM025008.1;CM025008.1;CM025008.1;CM025008.1;CM025008.1;CM025008.1;CM025009.1;CM025009.1;CM025009.1;CM025009.1;CM025009.1;CM025009.1;CM025009.1;CM025009.1;CM025009.1;CM025009.1;CM025009.1;CM025009.1;CM025009.1;CM025009.1;CM025009.1;CM025009.1;CM025009.1;CM025009.1;CM025009.1;CM025009.1;CM025009.1;CM025009.1;CM025009.1;CM025009.1;CM025009.1;CM025009.1;CM025009.1;CM025009.1;CM025009.1;CM025009.1;CM025009.1;CM025009.1;CM025009.1;CM025009.1;CM025009.1;CM025009.1;CM025009.1;CM025010.1;CM025010.1;CM025010.1;CM025010.1;CM025010.1;CM025010.1;CM025010.1;CM025010.1;CM025010.1;CM025010.1;CM025010.1;CM025010.1;CM025010.1;CM025010.1;CM025010.1;CM025010.1;CM025010.1;CM025010.1;CM025010.1;CM025011.1;CM025011.1;CM025011.1;CM025011.1;CM025011.1;CM025011.1;CM025011.1;CM025011.1;CM025011.1;CM025011.1;CM025011.1;CM025012.1;CM025012.1;CM025012.1;CM025012.1;CM025012.1;CM025012.1;CM025012.1;CM025012.1;CM025012.1;CM025012.1;CM025012.1;CM025012.1;CM025012.1;CM025012.1;CM025012.1;CM025012.1;CM025012.1;CM025012.1;CM025012.1;CM025012.1;CM025012.1;CM025012.1;CM025012.1;CM025013.1;CM025013.1;CM025013.1;CM025013.1;CM025013.1;CM025013.1;CM025013.1;CM025013.1;CM025013.1;CM025013.1;CM025013.1;CM025013.1;CM025013.1;CM025013.1;CM025013.1;CM025013.1;CM025013.1;CM025013.1;CM025013.1;CM025013.1;CM025013.1;CM025013.1;CM025013.1;CM025013.1;CM025013.1;CM025013.1;CM025013.1;CM025013.1;CM025013.1;CM025013.1;CM025013.1;CM025013.1;CM025013.1;CM025013.1;CM025013.1;CM025013.1;CM025013.1;CM025013.1;CM025013.1;CM025013.1;CM025013.1;CM025013.1;CM025013.1;CM025013.1;CM025013.1;CM025013.1;CM025014.1;CM025014.1;CM025014.1;CM025014.1;CM025014.1;CM025014.1;CM025014.1;CM025014.1;CM025014.1;CM025014.1;CM025014.1;CM025014.1;CM025014.1;CM025015.1;CM025015.1;CM025015.1;CM025015.1;CM025015.1;CM025015.1;CM025015.1;CM025015.1;CM025015.1;CM025015.1;CM025015.1;CM025015.1;CM025015.1;CM025015.1;CM025015.1;CM025015.1;CM025015.1;CM025015.1;CM025015.1;CM025015.1;CM025015.1;CM025015.1;CM025015.1;CM025015.1;CM025016.1;CM025016.1;CM025016.1;CM025016.1;CM025016.1;CM025016.1;CM025016.1;CM025016.1;CM025016.1;CM025016.1;CM025016.1;CM025016.1;CM025016.1;CM025016.1;CM025016.1;CM025016.1;CM025016.1;CM025016.1;CM025016.1;CM025016.1;CM025016.1;CM025016.1;CM025016.1;CM025016.1;CM025016.1;CM025016.1;CM025016.1;CM025016.1;CM025016.1;CM025016.1;CM025016.1;CM025017.1;CM025017.1;CM025017.1;CM025017.1;CM025017.1;CM025017.1;CM025017.1;CM025017.1;CM025017.1;CM025017.1;CM025017.1;CM025017.1;CM025017.1;CM025017.1;CM025017.1;CM025017.1;CM025017.1;CM025017.1;CM025018.1;CM025018.1;CM025018.1;CM025018.1;CM025018.1;CM025018.1;CM025018.1;CM025018.1;CM025018.1;CM025018.1;CM025018.1;CM025018.1;CM025018.1;CM025018.1;CM025018.1;CM025018.1;CM025018.1;CM025018.1;CM025018.1;CM025018.1;CM025018.1;CM025018.1;CM025018.1;CM025018.1;CM025018.1;CM025018.1;CM025018.1;CM025018.1;CM025018.1;CM025018.1;CM025018.1;CM025019.1;CM025019.1;CM025019.1;CM025019.1;CM025019.1;CM025019.1;CM025019.1;CM025019.1;CM025020.1;CM025020.1;CM025020.1;CM025020.1;CM025020.1;CM025020.1;CM025020.1;CM025020.1;CM025020.1;CM025020.1;CM025020.1;CM025020.1;CM025020.1;CM025020.1;CM025020.1;CM025020.1;CM025020.1;CM025020.1;CM025020.1;CM025020.1;CM025021.1;CM025021.1;CM025021.1;CM025021.1;CM025021.1;CM025021.1;CM025021.1;CM025021.1;CM025021.1;CM025021.1;CM025021.1;CM025021.1;CM025021.1;CM025021.1;CM025021.1;CM025022.1;CM025022.1;CM025022.1;CM025022.1;CM025022.1;CM025022.1;CM025022.1;CM025022.1;CM025022.1;CM025022.1;CM025022.1;CM025022.1;CM025022.1;CM025022.1;CM025022.1;CM025022.1;CM025022.1;CM025022.1;CM025022.1;CM025022.1;CM025022.1;CM025022.1;CM025022.1;CM025022.1;CM025022.1;CM025022.1;CM025022.1;CM025022.1;CM025023.1;CM025023.1;CM025023.1;CM025023.1;CM025023.1;CM025023.1;CM025023.1;CM025023.1;CM025023.1;CM025023.1;CM025023.1;CM025023.1;CM025023.1;CM025023.1;CM025023.1;CM025023.1;CM025023.1;CM025023.1;CM025023.1;CM025023.1;CM025023.1;CM025023.1;CM025023.1;CM025023.1;CM025023.1;CM025023.1;CM025023.1;CM025023.1;CM025023.1;CM025023.1;CM025023.1;CM025023.1;CM025024.1;CM025024.1;CM025024.1;CM025024.1;CM025024.1;CM025024.1;CM025024.1;CM025024.1;CM025024.1;CM025024.1;CM025024.1;CM025024.1;CM025024.1;CM025025.1;CM025025.1;CM025025.1;CM025025.1;CM025025.1;CM025025.1;CM025025.1;CM025025.1;CM025025.1;CM025025.1;CM025026.1;CM025026.1;CM025026.1;CM025026.1;CM025026.1;CM025026.1;CM025026.1;CM025026.1;CM025026.1;CM025026.1;CM025026.1;CM025026.1;CM025026.1;JAAVVJ010000021.1;JAAVVJ010000021.1;JAAVVJ010000024.1;JAAVVJ010000024.1;JAAVVJ010000024.1;JAAVVJ010000033.1;JAAVVJ010000166.1;JAAVVJ010000190.1;JAAVVJ010001958.1;JAAVVJ010001958.1;JAAVVJ010004676.1;JAAVVJ010005014.1;JAAVVJ010005141.1;JAAVVJ010007002.1;JAAVVJ010008079.1;JAAVVJ010009971.1;JAAVVJ010010527.1;JAAVVJ010012041.1;JAAVVJ010013410.1;JAAVVJ010014388.1;JAAVVJ010017943.1;JAAVVJ010018856.1;JAAVVJ010021615.1;JAAVVJ010022029.1;JAAVVJ010023755.1;JAAVVJ010028140.1;JAAVVJ010028140.1;JAAVVJ010032292.1;JAAVVJ010035319.1;JAAVVJ010036445.1;JAAVVJ010037726.1;JAAVVJ010037726.1;JAAVVJ010038140.1;JAAVVJ010038140.1;JAAVVJ010038140.1;JAAVVJ010038266.1;JAAVVJ010038306.1	138173;1726388;1729927;12879039;12880456;18700785;22688205;22689337;23906007;25431513;25431630;29396815;31409094;31409372;45664700;52298415;61852402;62149280;62755837;4064323;6329309;11764048;11764091;11765389;13146294;16978761;19842578;21189427;21190494;21396479;22123459;22123545;23049472;27679098;27695299;27696186;41228811;45818132;54826587;60376451;62132868;62229623;62369351;62753296;62755592;63566032;2693950;13871857;22351386;34618230;34618833;36077255;53020102;53020147;54504068;54515297;60295087;67229440;74208739;2987022;5640977;9994155;10552287;10552512;20003523;24250468;26569895;26570910;26972987;31493778;37703399;37704658;38513263;42958526;43359126;57504975;57505594;57568315;60687965;60826875;60877528;65489466;70870809;249291;577595;9705528;9705912;18618353;28829067;28830112;31234180;35226217;35247878;36762707;41162366;1243993;1244784;7988418;7988576;37152535;41981693;46948978;8917736;33578914;38155796;38345627;38346681;28765397;31847126;39816387;43949794;46153969;46154171;2511912;2512129;6342610;8370042;10269463;13533378;30994664;37305341;45383856;45384530;45384972;7796858;13322787;21384592;21385245;34847835;36134372;37583626;40408749;40409893;46222099;46316502;48206138;1562589;1565178;9008954;15265266;21961767;21963519;21963907;25769799;25773812;33068338;35216005;39094235;39095289;47673133;47673358;47673402;48867792;50700330;51023439;4312389;6063978;6064615;6919354;6919382;7069425;8609994;8960754;9024553;9396318;17352857;21070330;22297902;23416922;38338933;38462299;41709419;42545537;42546987;46559633;47429115;51441539;51442277;54392421;55652337;56978996;56979138;7199763;10898098;26679665;31280617;33621298;34464636;34466116;42897823;42898884;9420278;22077372;37969635;38003874;1051101;6173158;6174541;7388836;9086103;12482983;30628449;31065467;37180002;37908563;39018448;39018513;39019355;47665997;1830872;4328277;11584730;23308787;23309727;29320643;29320770;32811288;40143402;45755508;2845390;11966695;14625620;18446210;22991333;27600338;29175337;37928675;42610292;43888538;47194216;51019106;51021700;53199520;14844475;16124086;16124186;23157294;23157915;24135664;27129403;30177801;30178387;31298120;32378115;36039553;40370995;42284005;44335897;47957133;53314926;2628663;26619959;27859495;32131190;34148078;36371562;43012872;4755532;4758064;21176736;21176968;32589779;39950137;41274129;42107683;45757833;47534804;49761915;6656683;10042405;13778672;13827987;13828243;23139563;26805784;26806329;26810004;26813418;27750477;28600482;30129028;34193422;34669486;41655890;44565152;44572243;48856427;48887330;12969165;12969476;19904401;23123170;26721244;26722430;28886249;40504653;44073894;46535772;48681945;701766;4883915;10116323;13524842;14188493;10653224;17507748;17516484;532322;532850;2556425;7967221;8020428;13923045;15353796;31216079;31753070;33300877;33300963;675888;2015598;2028585;15958368;19883811;22417738;22870878;26754935;27034172;1474365;2350762;9589232;19074524;45174973;52273641;52528191;7770207;7827532;9622814;9623301;23199676;31136583;47153944;48092768;6481399;6830578;6831171;7759705;8380701;9849003;11094875;11095086;12680228;14306680;20418349;20419664;21473655;25039914;25040196;9185646;9186414;9467149;9469557;9508835;10638865;10641351;13933045;13935227;14306156;16244754;29969118;31827886;1418554;2085833;2749217;2784985;8632651;10642028;24664702;25013424;25082516;26456351;26456501;29252207;30183353;33146810;36196209;37166264;1526351;3707800;5230820;5231508;5233143;5233369;11196617;12835220;16014137;25586781;30102815;30490606;32976437;32976939;33719567;37205302;2914484;12839660;12840306;13153530;16773134;25404607;31054366;31237666;4567034;14888456;24324918;33048099;33946550;5479735;5582189;12736369;16014812;29374557;30064185;30065044;5582135;24923680;24945922;949590;7544783;17531719;28842680;28843245;951668;4304974;5529003;8282011;10312384;12842147;19823184;29029700;51500;295568;417058;417201;417518;31828;16966;13349;1;50;2078;473;1010;15632;298;57562;3977;16036;1574;30689;21529;34955;63;1189;17763;10054;22995;1200;20589;44554;169390;170033;42608;146546;203240;21338;82874	138240;1726644;1730052;12879221;12880576;18701270;22688306;22689512;23906184;25431587;25431999;29396892;31409233;31409454;45664973;52298807;61852736;62149414;62755961;4064401;6329601;11764091;11764183;11765469;13146799;16978967;19842769;21189617;21190564;21396881;22123533;22123823;23049729;27679328;27695450;27696398;41228997;45818223;54826636;60376566;62133058;62229719;62369660;62753658;62755660;63566512;2694376;13872207;22351885;34618483;34619073;36077431;53020150;53020477;54504107;54515713;60295293;67229932;74208870;2987137;5641221;9994371;10552512;10552568;20003940;24250874;26570014;26570947;26973481;31494022;37703799;37704792;38513314;42958805;43359523;57505370;57505631;57568593;60688403;60827287;60878016;65489576;70871272;249370;577805;9705698;9706111;18618855;28829103;28830360;31234225;35226572;35248240;36762752;41162473;1244152;1244918;7988561;7988657;37152763;41982064;46949213;8918181;33579091;38155935;38346059;38346737;28765584;31847640;39816910;43949923;46154168;46154243;2512091;2512435;6342661;8370499;10269865;13533904;30995107;37305460;45383942;45384657;45385261;7797258;13323300;21384840;21385482;34848317;36134832;37583930;40408822;40410150;46222254;46317011;48206268;1562630;1565675;9009019;15265384;21961920;21963674;21964063;25769935;25774021;33068550;35216490;39094476;39095433;47673331;47673376;47673420;48868004;50700636;51023731;4312479;6064067;6064784;6919380;6919432;7069468;8610091;8960973;9024909;9396799;17353128;21070818;22298114;23417206;38339067;38462643;41709593;42545774;42547062;46559973;47429197;51441644;51442337;54392489;55652598;56979103;56979328;7200226;10898178;26680051;31280993;33621406;34464731;34466441;42898128;42899018;9420508;22077717;37969724;38004195;1051241;6173317;6174687;7389151;9086217;12483465;30628522;31065830;37180287;37909031;39018516;39018601;39019528;47666157;1831355;4328498;11585168;23309037;23309851;29320772;29320867;32811532;40143591;45756003;2845696;11967177;14625804;18446439;22991741;27600392;29175460;37928955;42610385;43889005;47194651;51019540;51021777;53199687;14844797;16124177;16124662;23157388;23157965;24135848;27129887;30178061;30178508;31298532;32378167;36039687;40371206;42284476;44336179;47957328;53314963;2628917;26620198;27859578;32131398;34148252;36372010;43012992;4755701;4758097;21176953;21177042;32589940;39950220;41274638;42108144;45758065;47535014;49761995;6657143;10042456;13778800;13828230;13828390;23139629;26805912;26806461;26810130;26813831;27750951;28600707;30129355;34193495;34669990;41656385;44565193;44572670;48856742;48887457;12969395;12969581;19904830;23123260;26721709;26722472;28886744;40504909;44073951;46535883;48682239;701886;4884280;10116548;13525380;14188584;10653604;17507795;17516638;532428;532888;2556532;7967672;8020649;13923365;15354032;31216128;31753239;33300948;33301195;675951;2015715;2029039;15958422;19883943;22417936;22871245;26755179;27034588;1474476;2351196;9589515;19074631;45175314;52273690;52528581;7770730;7828023;9623085;9623378;23200125;31136780;47154399;48092822;6481644;6830892;6831325;7760114;8380750;9849098;11095034;11095229;12680282;14307085;20418420;20420062;21474157;25040181;25040440;9185853;9186515;9467361;9469619;9509341;10639001;10641843;13933221;13935375;14306295;16245211;29969266;31828079;1418639;2086364;2749358;2785127;8633139;10642461;24664743;25013802;25082960;26456414;26456521;29252624;30183843;33147251;36196449;37166514;1526489;3707982;5230879;5231634;5233330;5233465;11196687;12835545;16014594;25586841;30103154;30490869;32976860;32977027;33719654;37205721;2914614;12839736;12840454;13153661;16773421;25405042;31054539;31237989;4567332;14888849;24325429;33048346;33947019;5479884;5582628;12736422;16015055;29375058;30064332;30065300;5582181;24923978;24946381;949806;7544881;17531998;28842737;28843527;952107;4305280;5529035;8282086;10312488;12842520;19823313;29029836;51528;295662;417193;417271;417704;32008;17361;13795;57;136;2199;543;1372;16112;396;57866;4364;16222;1872;30796;21851;35367;327;1355;17883;10398;23038;1314;20916;44653;169568;170216;42739;146667;203313;21771;83351	+;+;+;+;+;+;+;+;+;+;+;+;+;+;+;+;+;+;+;-;-;-;-;-;-;-;-;-;-;-;-;-;-;-;-;-;-;-;-;-;-;-;-;-;-;-;-;-;-;-;-;-;-;-;-;-;-;-;-;+;+;+;+;+;+;+;+;+;+;+;+;+;+;+;+;+;+;+;+;+;+;+;+;+;+;+;+;+;+;+;+;+;+;+;+;-;-;-;-;-;-;-;+;+;+;+;+;-;-;-;-;-;-;-;-;-;-;-;-;-;-;-;-;-;+;+;+;+;+;+;+;+;+;+;+;+;-;-;-;-;-;-;-;-;-;-;-;-;-;-;-;-;-;-;-;+;+;+;+;+;+;+;+;+;+;+;+;+;+;+;+;+;+;+;+;+;+;+;+;+;+;+;+;+;+;+;+;+;+;+;+;-;-;-;-;-;-;-;-;-;-;-;-;-;-;-;-;-;-;+;+;+;+;+;+;+;+;+;+;-;-;-;-;-;-;-;-;-;-;-;-;-;-;+;+;+;+;+;+;+;+;+;+;+;+;+;+;+;+;+;+;+;+;+;+;+;+;-;-;-;-;-;-;-;-;-;-;-;-;-;-;-;-;-;-;-;-;-;-;-;-;-;-;-;-;-;-;-;+;+;+;+;+;+;+;+;+;+;+;-;-;-;-;-;+;+;+;+;+;+;+;+;+;+;+;+;+;+;-;-;-;-;-;-;-;-;-;-;-;-;-;-;-;-;+;+;+;+;+;+;+;+;+;+;+;+;+;+;+;+;+;+;+;+;+;+;+;-;-;-;-;-;-;-;-;-;-;-;-;-;+;+;+;+;+;+;+;+;+;+;+;+;+;+;+;+;-;-;-;-;-;-;-;-;-;-;-;-;-;-;-;-;-;-;-;-;-;-;-;-;+;+;+;+;+;+;+;+;+;+;+;+;-;-;-;-;-;-;-;-;+;+;+;+;+;+;+;+;+;-;-;-;+;+;+;-;+;+;-;+;-;-;+;+;-;-;-;+;+;-;-;-;-;+;-;+;+;+;+;+;+;+;+;+;+	110588	2245.58	3084.33	3060.25	3080.58	2699.50	1887.92	2278.75	1990.08	2077.00	2162.42	2561.58	2191.00	512.42	1029.08	953.83	969.83	810.42	630.92	767.33	583.25	811.50	447.67	806.00	902.25	711.08	845.75
NotFur1_rnd-5_family-814:hAT-hAT5:DNA	CM025008.1;CM025008.1;CM025008.1;CM025008.1;CM025008.1;CM025008.1;CM025008.1;CM025008.1;CM025008.1;CM025008.1;CM025008.1;CM025008.1;CM025008.1;CM025008.1;CM025008.1;CM025008.1;CM025008.1;CM025008.1;CM025008.1;CM025008.1;CM025008.1;CM025008.1;CM025008.1;CM025008.1;CM025008.1;CM025008.1;CM025008.1;CM025008.1;CM025008.1;CM025008.1;CM025008.1;CM025008.1;CM025009.1;CM025009.1;CM025009.1;CM025009.1;CM025009.1;CM025009.1;CM025009.1;CM025009.1;CM025009.1;CM025009.1;CM025009.1;CM025009.1;CM025009.1;CM025009.1;CM025009.1;CM025009.1;CM025009.1;CM025009.1;CM025009.1;CM025009.1;CM025009.1;CM025009.1;CM025009.1;CM025009.1;CM025009.1;CM025009.1;CM025009.1;CM025009.1;CM025009.1;CM025009.1;CM025009.1;CM025009.1;CM025009.1;CM025009.1;CM025009.1;CM025009.1;CM025009.1;CM025009.1;CM025009.1;CM025009.1;CM025009.1;CM025009.1;CM025009.1;CM025009.1;CM025009.1;CM025009.1;CM025009.1;CM025010.1;CM025010.1;CM025010.1;CM025010.1;CM025010.1;CM025010.1;CM025010.1;CM025010.1;CM025010.1;CM025010.1;CM025010.1;CM025010.1;CM025010.1;CM025010.1;CM025010.1;CM025010.1;CM025010.1;CM025010.1;CM025010.1;CM025010.1;CM025010.1;CM025010.1;CM025010.1;CM025010.1;CM025010.1;CM025010.1;CM025010.1;CM025010.1;CM025010.1;CM025010.1;CM025010.1;CM025010.1;CM025010.1;CM025011.1;CM025011.1;CM025011.1;CM025011.1;CM025011.1;CM025011.1;CM025011.1;CM025011.1;CM025011.1;CM025011.1;CM025011.1;CM025011.1;CM025011.1;CM025011.1;CM025011.1;CM025012.1;CM025012.1;CM025012.1;CM025012.1;CM025012.1;CM025012.1;CM025012.1;CM025012.1;CM025012.1;CM025012.1;CM025012.1;CM025012.1;CM025012.1;CM025012.1;CM025012.1;CM025012.1;CM025012.1;CM025012.1;CM025012.1;CM025012.1;CM025012.1;CM025012.1;CM025012.1;CM025013.1;CM025013.1;CM025013.1;CM025013.1;CM025013.1;CM025013.1;CM025013.1;CM025013.1;CM025013.1;CM025013.1;CM025013.1;CM025013.1;CM025013.1;CM025013.1;CM025013.1;CM025013.1;CM025013.1;CM025013.1;CM025013.1;CM025013.1;CM025013.1;CM025013.1;CM025013.1;CM025013.1;CM025013.1;CM025013.1;CM025013.1;CM025013.1;CM025013.1;CM025013.1;CM025013.1;CM025013.1;CM025013.1;CM025013.1;CM025013.1;CM025013.1;CM025013.1;CM025013.1;CM025013.1;CM025013.1;CM025013.1;CM025013.1;CM025013.1;CM025013.1;CM025014.1;CM025014.1;CM025014.1;CM025014.1;CM025014.1;CM025014.1;CM025014.1;CM025014.1;CM025014.1;CM025014.1;CM025014.1;CM025014.1;CM025014.1;CM025014.1;CM025014.1;CM025014.1;CM025014.1;CM025014.1;CM025014.1;CM025014.1;CM025014.1;CM025014.1;CM025014.1;CM025014.1;CM025014.1;CM025014.1;CM025014.1;CM025014.1;CM025014.1;CM025015.1;CM025015.1;CM025015.1;CM025015.1;CM025015.1;CM025015.1;CM025015.1;CM025015.1;CM025015.1;CM025015.1;CM025015.1;CM025015.1;CM025015.1;CM025015.1;CM025015.1;CM025015.1;CM025015.1;CM025015.1;CM025015.1;CM025015.1;CM025015.1;CM025015.1;CM025015.1;CM025015.1;CM025015.1;CM025015.1;CM025015.1;CM025015.1;CM025015.1;CM025016.1;CM025016.1;CM025016.1;CM025016.1;CM025016.1;CM025016.1;CM025016.1;CM025016.1;CM025016.1;CM025016.1;CM025016.1;CM025016.1;CM025016.1;CM025016.1;CM025016.1;CM025016.1;CM025016.1;CM025016.1;CM025016.1;CM025016.1;CM025016.1;CM025016.1;CM025016.1;CM025016.1;CM025016.1;CM025016.1;CM025016.1;CM025016.1;CM025016.1;CM025016.1;CM025016.1;CM025016.1;CM025016.1;CM025016.1;CM025016.1;CM025016.1;CM025016.1;CM025016.1;CM025016.1;CM025016.1;CM025016.1;CM025016.1;CM025016.1;CM025016.1;CM025016.1;CM025017.1;CM025017.1;CM025017.1;CM025017.1;CM025017.1;CM025017.1;CM025017.1;CM025017.1;CM025017.1;CM025017.1;CM025017.1;CM025017.1;CM025017.1;CM025017.1;CM025017.1;CM025017.1;CM025017.1;CM025017.1;CM025017.1;CM025017.1;CM025017.1;CM025017.1;CM025017.1;CM025017.1;CM025017.1;CM025017.1;CM025017.1;CM025017.1;CM025017.1;CM025017.1;CM025017.1;CM025017.1;CM025017.1;CM025017.1;CM025018.1;CM025018.1;CM025018.1;CM025018.1;CM025018.1;CM025018.1;CM025018.1;CM025018.1;CM025018.1;CM025018.1;CM025018.1;CM025018.1;CM025018.1;CM025018.1;CM025018.1;CM025018.1;CM025018.1;CM025018.1;CM025018.1;CM025018.1;CM025018.1;CM025018.1;CM025018.1;CM025018.1;CM025018.1;CM025019.1;CM025019.1;CM025019.1;CM025019.1;CM025019.1;CM025019.1;CM025020.1;CM025020.1;CM025020.1;CM025020.1;CM025020.1;CM025020.1;CM025020.1;CM025020.1;CM025020.1;CM025020.1;CM025020.1;CM025020.1;CM025020.1;CM025020.1;CM025021.1;CM025021.1;CM025021.1;CM025021.1;CM025021.1;CM025021.1;CM025021.1;CM025021.1;CM025021.1;CM025021.1;CM025021.1;CM025021.1;CM025021.1;CM025021.1;CM025021.1;CM025021.1;CM025021.1;CM025021.1;CM025021.1;CM025021.1;CM025021.1;CM025021.1;CM025021.1;CM025021.1;CM025021.1;CM025021.1;CM025021.1;CM025022.1;CM025022.1;CM025022.1;CM025022.1;CM025022.1;CM025022.1;CM025022.1;CM025022.1;CM025022.1;CM025022.1;CM025022.1;CM025022.1;CM025022.1;CM025022.1;CM025022.1;CM025022.1;CM025022.1;CM025022.1;CM025022.1;CM025022.1;CM025022.1;CM025022.1;CM025022.1;CM025022.1;CM025022.1;CM025022.1;CM025022.1;CM025022.1;CM025023.1;CM025023.1;CM025023.1;CM025023.1;CM025023.1;CM025023.1;CM025023.1;CM025023.1;CM025023.1;CM025023.1;CM025023.1;CM025023.1;CM025023.1;CM025023.1;CM025023.1;CM025023.1;CM025023.1;CM025023.1;CM025023.1;CM025023.1;CM025023.1;CM025023.1;CM025023.1;CM025023.1;CM025023.1;CM025023.1;CM025024.1;CM025024.1;CM025024.1;CM025024.1;CM025024.1;CM025024.1;CM025024.1;CM025024.1;CM025024.1;CM025024.1;CM025024.1;CM025024.1;CM025024.1;CM025024.1;CM025024.1;CM025024.1;CM025025.1;CM025025.1;CM025025.1;CM025025.1;CM025025.1;CM025025.1;CM025025.1;CM025025.1;CM025025.1;CM025025.1;CM025025.1;CM025025.1;CM025025.1;CM025026.1;CM025026.1;CM025026.1;CM025026.1;CM025026.1;CM025026.1;CM025026.1;CM025026.1;CM025026.1;CM025026.1;JAAVVJ010000021.1;JAAVVJ010000021.1;JAAVVJ010000021.1;JAAVVJ010000021.1;JAAVVJ010000026.1;JAAVVJ010000030.1;JAAVVJ010000035.1;JAAVVJ010000035.1;JAAVVJ010000035.1;JAAVVJ010000037.1;JAAVVJ010000037.1;JAAVVJ010000038.1;JAAVVJ010000040.1;JAAVVJ010000059.1;JAAVVJ010000059.1;JAAVVJ010000063.1;JAAVVJ010000111.1;JAAVVJ010000111.1;JAAVVJ010000111.1;JAAVVJ010000704.1;JAAVVJ010000704.1;JAAVVJ010001859.1;JAAVVJ010002349.1;JAAVVJ010002349.1;JAAVVJ010003158.1;JAAVVJ010003158.1;JAAVVJ010003158.1;JAAVVJ010003861.1;JAAVVJ010004760.1;JAAVVJ010005813.1;JAAVVJ010005813.1;JAAVVJ010006610.1;JAAVVJ010006732.1;JAAVVJ010006732.1;JAAVVJ010006732.1;JAAVVJ010007081.1;JAAVVJ010008292.1;JAAVVJ010008292.1;JAAVVJ010008292.1;JAAVVJ010008648.1;JAAVVJ010009481.1;JAAVVJ010010050.1;JAAVVJ010011042.1;JAAVVJ010011461.1;JAAVVJ010012050.1;JAAVVJ010012050.1;JAAVVJ010012050.1;JAAVVJ010012715.1;JAAVVJ010013332.1;JAAVVJ010014890.1;JAAVVJ010015735.1;JAAVVJ010015816.1;JAAVVJ010015816.1;JAAVVJ010015830.1;JAAVVJ010015830.1;JAAVVJ010017483.1;JAAVVJ010017649.1;JAAVVJ010017943.1;JAAVVJ010018114.1;JAAVVJ010018114.1;JAAVVJ010018114.1;JAAVVJ010018114.1;JAAVVJ010018208.1;JAAVVJ010018413.1;JAAVVJ010018668.1;JAAVVJ010019564.1;JAAVVJ010021465.1;JAAVVJ010021465.1;JAAVVJ010021771.1;JAAVVJ010021886.1;JAAVVJ010021886.1;JAAVVJ010021886.1;JAAVVJ010021960.1;JAAVVJ010026112.1;JAAVVJ010029125.1;JAAVVJ010029531.1;JAAVVJ010029531.1;JAAVVJ010030562.1;JAAVVJ010030908.1;JAAVVJ010030908.1;JAAVVJ010030908.1;JAAVVJ010031197.1;JAAVVJ010033586.1;JAAVVJ010035274.1;JAAVVJ010035274.1;JAAVVJ010035274.1;JAAVVJ010035277.1;JAAVVJ010035881.1;JAAVVJ010035881.1;JAAVVJ010036310.1;JAAVVJ010036310.1;JAAVVJ010036353.1;JAAVVJ010036353.1;JAAVVJ010036353.1;JAAVVJ010036353.1;JAAVVJ010036471.1;JAAVVJ010036768.1;JAAVVJ010036768.1;JAAVVJ010036768.1;JAAVVJ010037464.1;JAAVVJ010037464.1;JAAVVJ010037999.1;JAAVVJ010037999.1;JAAVVJ010038140.1;JAAVVJ010038434.1;JAAVVJ010038871.1	138629;5269720;25545361;25547718;27028096;31855370;31855462;31855715;31895223;43946118;43947506;50299446;55061231;55062077;62419244;62421163;62575279;62575321;12771759;12772073;17140186;21964388;29422936;29423179;29423549;31834163;38723949;50911790;52962378;52964122;52969975;54181550;737542;5660541;5660786;5661004;5779018;5913913;5914953;17156137;22162906;22163160;31029642;42909323;51501332;51502723;51502895;54057225;54057452;56413117;57110266;57110517;57110753;60450060;60451739;60452745;64979325;65731630;69856196;72034905;1303130;10082171;10082263;10082513;21580355;26570076;26570364;30029920;30030012;30030266;32524343;38501201;48452124;48452462;62123587;69434139;70867343;72748404;74189924;238085;4054592;10403915;10404160;10404398;12459835;12460885;12462299;23257883;23897206;23897451;23897687;26251128;26251209;28874402;30005711;31448689;32437578;2260868;2486266;7330704;14773575;14773687;14774052;17973016;17980510;19622655;45773102;46992988;49883791;49884843;51939716;52002614;1921276;1921368;1921741;4827724;8346532;13282345;13282437;39591015;39593377;39593446;5807880;26926610;28661743;49198475;49199739;6476816;6477032;9059020;9059109;9059385;15779934;24452104;24452381;40319659;40320463;40320668;43261833;47241323;47241999;48230772;48231456;15663841;15665228;20677108;20677360;20677592;36525265;41994527;4426762;9888374;16978436;21760572;38514201;38515345;50282714;50283087;50285647;50859833;50859908;51892228;54815903;54817705;7934509;7934762;7935002;8481196;10274365;10276040;10278090;12675834;19270739;19271001;19271201;31153415;37492949;38221305;38222232;39692534;39692665;39694457;48943234;51223401;51718525;51718621;51727293;51819213;51824643;51828192;53562412;53563027;53563362;58180112;361231;361305;361601;2413278;2413655;8510007;10982010;10983378;11590768;11590880;20615625;20914899;31849598;31849733;31849862;39111449;39111899;39115108;43183732;43184880;3711976;3712068;3712380;6122213;6122349;8292051;8292767;41556220;41556878;6138007;6138194;6138654;11266479;11266557;11694067;11695336;11695467;20161285;34723722;44466930;51589959;52729487;52729732;52729974;54372085;54372329;54372561;16592703;17296045;17296268;22806918;28956988;28957245;29298179;38816959;46033463;55412713;55413046;27203;3440116;3440208;3440454;25275084;25281649;26697955;33741026;33952885;33953327;34983855;36475392;36475484;36516891;36516963;36517276;41826088;41826180;48801804;48802210;48839903;48976950;48977776;48982020;52221483;52221955;53456915;53457840;13756993;25179842;37276374;37276702;40166347;40166562;40994296;40994547;40994779;41265757;42974629;42976053;44340913;44341314;52221927;54445307;54446230;555563;33194665;38003788;38003881;38004178;39475701;48545006;48545341;48938385;48938474;13607341;13609651;20053307;20053433;20053572;20053812;24921291;24921533;24921779;32089932;32090345;32090670;32090727;32090787;32090844;32090904;32090961;32091021;32091067;32091275;41685911;41687967;42689359;42689624;1033110;1033788;1034062;9600632;9602781;25311187;25311376;25312796;29151977;29152069;29152874;29153631;29171364;30925703;30997441;34403333;46875856;50551780;18492684;19831203;36166352;48058739;48692297;48692575;49437279;4351755;4351900;13870864;13870939;13871191;17440446;231531;1048658;1048750;1048996;30828300;272102;4178410;4180163;17023170;17023321;17024298;21770484;21770740;21770958;974870;974981;975181;1366430;2008515;31388796;31389237;31389890;39386777;39387931;40209264;40363768;48515162;53703870;53703962;53704208;1547382;1547627;1547864;37958288;37959109;40329971;40664139;40666680;40726794;40727134;41021709;1188263;4199157;6256720;6257454;6257577;6261875;6843127;7222259;9068740;11341026;19121521;21551511;22975463;31829010;32864164;32864557;34462460;4733566;6531172;6936060;6959750;6989821;11600369;14618547;14619315;14619442;35937935;37842406;1134989;3383526;3627049;3627436;3627671;7000701;7226032;7798879;15572975;18977134;20433605;20436161;30754375;36719454;37003474;37003537;1682800;1683458;2614454;2744737;5522854;10514944;12459559;12460008;12460553;23752055;225595;225844;226079;22931382;27781524;27782966;27783627;1279737;27874734;32239633;34228887;34229146;34230182;34230732;34232501;34234091;1441685;3585077;3585337;3585425;19152012;19153265;19156363;19962908;20467520;20467984;21563904;21565147;28536873;287722;27536031;1123168;1123261;1123548;5523483;12333763;12333855;12334102;16640581;103647;638569;671359;222737;353865;272710;32500;32592;32819;53335;53884;185079;137591;9736;92903;35107;15203;15456;15688;208;500;1023;6699;6873;753;995;1241;2719;425;1267;1554;1110;824;916;1141;3054;412;504;816;7754;14773;5064;3802;593;29;121;425;486;50;1;26013;26552;26795;25932;26024;18205;147;22304;17958;18859;18960;20100;965;42;1;679;187;279;1;11940;12191;12423;582;26709;2626;111;5448;767;2347;2605;2806;1146;18711;2490;2734;2953;45090;173;1161;1965;2077;72260;72631;73818;75121;4136;22639;22728;22966;1438;2991;48107;48674;153297;9;1048	138711;5269768;25545498;25547968;27028480;31855437;31855675;31855926;31895266;43946631;43947814;50299485;55061329;55062207;62419303;62421322;62575306;62575664;12771891;12772142;17140261;21964461;29423140;29423335;29423705;31834225;38724081;50912154;52962517;52964205;52970047;54181619;737832;5660752;5660979;5661071;5779135;5913983;5915064;17156201;22163010;22163354;31029747;42909535;51501390;51502849;51503179;54057417;54057519;56414367;57110477;57110728;57110820;60450138;60451796;60452922;64979833;65731772;69856292;72035493;1303206;10082238;10082474;10082725;21580417;26570357;26570880;30029987;30030228;30030469;32524539;38501356;48452220;48452593;62123869;69434239;70867470;72748528;74190271;238329;4054751;10404063;10404373;10404465;12459960;12461070;12462375;23257953;23897417;23897662;23897754;26251177;26251254;28874592;30005833;31449029;32437722;2260960;2486316;7331722;14773642;14773881;14774139;17974011;17980654;19622721;45773251;46993162;49883880;49884906;51939810;52002964;1921343;1921582;1921844;4827774;8347530;13282412;13282591;39591211;39593431;39593591;5807957;26926702;28661818;49198774;49200371;6477006;6477396;9059087;9059346;9059596;15779973;24452324;24452563;40320241;40320671;40321098;43261907;47241533;47242140;48230841;48231712;15664351;15665609;20677321;20677567;20677659;36525585;41994635;4427719;9888967;16978637;21760691;38514629;38515489;50283081;50283372;50285711;50859890;50860046;51892627;54816505;54818381;7934660;7934977;7935069;8481829;10274504;10276880;10278140;12675887;19270949;19271176;19271268;31153482;37492995;38222232;38222502;39692616;39693238;39695062;48943320;51223484;51718613;51718687;51727348;51819573;51824926;51828805;53562888;53563369;53563704;58180181;361304;361459;361674;2413329;2413764;8510084;10982192;10983744;11590855;11590944;20615708;20916135;31849696;31849843;31850048;39111569;39112001;39115208;43184740;43185013;3712043;3712289;3712531;6122296;6122402;8292378;8292877;41556471;41557265;6138182;6138650;6138907;11266519;11267401;11694443;11695445;11696158;20161343;34723769;44467276;51590218;52729635;52729949;52730041;54372232;54372536;54372628;16592783;17296274;17297294;22807023;28957055;28957456;29298229;38818281;46033513;55412798;55413468;27271;3440183;3440420;3440665;25275840;25281748;26698017;33741188;33953325;33953493;34984072;36475459;36475694;36516957;36517144;36517334;41826155;41826394;48802013;48802754;48840109;48977164;48978009;48982406;52221939;52222336;53457098;53457928;13757208;25179971;37276434;37276818;40166537;40166629;40994507;40994754;40994846;41265816;42974844;42976357;44341124;44341381;52221990;54445621;54447034;555647;33194787;38003856;38004081;38004327;39475926;48545342;48545536;48938452;48938556;13608564;13609759;20053406;20053470;20053787;20053879;24921442;24921754;24921846;32090113;32090650;32090710;32090770;32090827;32090887;32090944;32091004;32091051;32091117;32091971;41686706;41688185;42689563;42689821;1033163;1033999;1034100;9601806;9602915;25311256;25311540;25312927;29152044;29152280;29152958;29153715;29171448;30925865;30997825;34403428;46876007;50551877;18492801;19831384;36166624;48058965;48692550;48692642;49437497;4351852;4352015;13870914;13871146;13871404;17440489;232044;1048725;1048962;1049207;30828514;272330;4178560;4180222;17023305;17023987;17024645;21770695;21770933;21771025;974967;975182;975355;1366550;2008556;31388974;31389890;31390149;39387924;39387994;40209315;40363916;48515217;53703937;53704174;53704419;1547567;1547839;1547924;37958781;37959834;40330126;40664614;40667451;40726892;40727261;41021860;1188523;4199326;6256895;6257575;6258191;6262035;6843157;7222437;9068896;11341092;19121733;21551559;22975650;31829587;32864377;32864641;34462611;4734650;6531474;6936235;6959788;6989992;11600546;14618832;14619432;14620036;35937997;37842521;1135730;3383861;3627396;3627618;3627757;7000832;7226154;7798945;15573186;18978075;20434827;20436293;30754411;36719545;37003535;37003831;1682864;1683730;2615051;2744771;5522958;10514994;12460011;12460210;12460961;23752209;225805;226054;226146;22931458;27781780;27783310;27784355;1279823;27874789;32239828;34229110;34229274;34230724;34230807;34232580;34234217;1441835;3585331;3585441;3585691;19152522;19153708;19156767;19963009;20467634;20468390;21563975;21565459;28537077;287921;27536170;1123235;1123464;1123712;5523664;12333830;12334062;12334313;16641981;104033;638641;671784;222787;354274;272881;32567;32785;33029;53409;53992;185250;137760;10361;93234;35166;15413;15663;15755;295;682;1104;6862;6975;904;1216;1308;2790;517;1354;1640;1157;891;1107;1351;3245;479;725;967;7811;14837;5146;3874;791;96;332;635;639;97;210;26079;26806;26934;25999;26070;18274;358;22427;18278;18961;19570;20229;1312;140;192;725;254;472;111;12151;12398;12490;629;26858;2795;158;5495;854;2553;2770;2873;1205;18925;2700;2928;3020;46037;557;1359;2052;2144;72360;73255;73870;75332;4180;22703;22947;23178;1804;3173;48307;48704;153644;96;1276	+;+;+;+;+;+;+;+;+;+;+;+;+;+;+;+;+;+;-;-;-;-;-;-;-;-;-;-;-;-;-;-;-;-;-;-;-;-;-;-;-;-;-;-;-;-;-;-;-;-;-;-;-;-;-;-;-;-;-;-;+;+;+;+;+;+;+;+;+;+;+;+;+;+;+;+;+;+;+;-;-;-;-;-;-;-;-;-;-;-;-;-;-;-;-;-;-;+;+;+;+;+;+;+;+;+;+;+;+;+;+;+;+;+;+;+;+;+;+;+;+;+;-;-;-;-;-;+;+;+;+;+;+;+;+;+;+;+;+;+;+;+;+;-;-;-;-;-;-;-;+;+;+;+;+;+;+;+;+;+;+;+;+;+;-;-;-;-;-;-;-;-;-;-;-;-;-;-;-;-;-;-;-;-;-;-;-;-;-;-;-;-;-;-;-;-;-;-;-;-;-;-;-;-;-;-;-;-;-;-;-;-;-;-;+;+;+;+;+;+;+;+;+;-;-;-;-;-;-;-;-;-;-;-;-;-;-;-;-;-;-;+;+;+;+;+;+;+;+;+;+;+;+;+;+;+;+;+;+;+;+;+;+;+;+;+;+;+;+;+;+;+;+;+;+;+;+;+;+;+;-;-;-;-;-;-;-;-;-;-;-;-;-;-;-;-;-;+;+;+;+;+;+;+;+;+;+;-;-;-;-;-;-;-;-;-;-;-;-;-;-;-;-;-;-;-;-;-;-;-;-;+;+;+;+;+;+;+;+;+;+;+;+;+;+;+;+;+;+;-;-;-;-;-;-;-;+;+;+;+;+;-;+;+;+;+;+;-;-;-;-;-;-;-;-;-;+;+;+;+;+;+;+;+;+;+;+;+;+;+;+;+;-;-;-;-;-;-;-;-;-;-;-;+;+;+;+;+;+;+;+;+;+;+;+;+;+;+;+;+;-;-;-;-;-;-;-;-;-;-;-;-;-;-;-;-;-;-;-;-;-;-;-;-;-;-;-;+;+;+;+;+;+;+;+;+;+;-;-;-;-;-;-;-;+;+;+;+;+;+;+;+;+;-;-;-;-;+;+;+;+;+;+;+;+;+;-;-;+;+;+;+;+;+;+;+;+;+;+;-;-;-;+;+;+;+;+;+;-;+;+;+;-;-;-;-;-;-;-;-;-;-;-;+;-;+;+;-;+;+;+;+;+;+;+;+;+;-;+;-;+;+;+;+;+;+;-;-;-;+;+;+;+;+;-;-;-;-;+;+;-;-;+;+;+;-;-;-;-;-;-;-;-;+;-;-;-;-;-;-;-;-;+;-;-;-;-;+;+;+;+;-;+;+;+;+;+;+;+;-;+;+	130253	14370.67	23065.08	20554.50	21503.83	25419.17	13723.17	16929.67	16792.50	18268.83	13032.00	16002.33	18200.83	6005.33	13077.50	12614.17	10824.50	7002.00	8736.33	6662.25	6385.00	9765.67	5086.17	10055.67	9181.75	7680.83	6730.83
NotFur1_GapFilledScaffold_1578_37772:RTE:LINE	CM025008.1;CM025008.1;CM025008.1;CM025008.1;CM025008.1;CM025008.1;CM025008.1;CM025008.1;CM025008.1;CM025008.1;CM025008.1;CM025008.1;CM025008.1;CM025008.1;CM025008.1;CM025008.1;CM025008.1;CM025008.1;CM025008.1;CM025008.1;CM025008.1;CM025008.1;CM025008.1;CM025008.1;CM025008.1;CM025008.1;CM025008.1;CM025008.1;CM025008.1;CM025008.1;CM025008.1;CM025008.1;CM025008.1;CM025008.1;CM025008.1;CM025008.1;CM025008.1;CM025008.1;CM025008.1;CM025008.1;CM025008.1;CM025008.1;CM025008.1;CM025008.1;CM025008.1;CM025008.1;CM025008.1;CM025008.1;CM025008.1;CM025008.1;CM025008.1;CM025008.1;CM025008.1;CM025008.1;CM025008.1;CM025008.1;CM025008.1;CM025008.1;CM025008.1;CM025008.1;CM025008.1;CM025008.1;CM025008.1;CM025008.1;CM025008.1;CM025008.1;CM025008.1;CM025008.1;CM025008.1;CM025008.1;CM025008.1;CM025008.1;CM025008.1;CM025008.1;CM025008.1;CM025008.1;CM025008.1;CM025008.1;CM025008.1;CM025008.1;CM025008.1;CM025008.1;CM025008.1;CM025008.1;CM025008.1;CM025008.1;CM025008.1;CM025008.1;CM025008.1;CM025008.1;CM025008.1;CM025008.1;CM025008.1;CM025008.1;CM025008.1;CM025008.1;CM025008.1;CM025008.1;CM025008.1;CM025008.1;CM025008.1;CM025008.1;CM025008.1;CM025008.1;CM025008.1;CM025008.1;CM025008.1;CM025008.1;CM025008.1;CM025008.1;CM025008.1;CM025008.1;CM025008.1;CM025008.1;CM025008.1;CM025008.1;CM025008.1;CM025008.1;CM025008.1;CM025008.1;CM025008.1;CM025008.1;CM025008.1;CM025008.1;CM025008.1;CM025008.1;CM025008.1;CM025008.1;CM025008.1;CM025008.1;CM025008.1;CM025008.1;CM025008.1;CM025008.1;CM025008.1;CM025008.1;CM025008.1;CM025008.1;CM025008.1;CM025008.1;CM025008.1;CM025008.1;CM025008.1;CM025008.1;CM025008.1;CM025008.1;CM025008.1;CM025008.1;CM025008.1;CM025008.1;CM025008.1;CM025008.1;CM025008.1;CM025008.1;CM025008.1;CM025008.1;CM025008.1;CM025008.1;CM025008.1;CM025008.1;CM025008.1;CM025008.1;CM025008.1;CM025008.1;CM025008.1;CM025008.1;CM025008.1;CM025008.1;CM025008.1;CM025008.1;CM025008.1;CM025008.1;CM025008.1;CM025008.1;CM025008.1;CM025008.1;CM025008.1;CM025008.1;CM025008.1;CM025008.1;CM025008.1;CM025008.1;CM025008.1;CM025008.1;CM025008.1;CM025008.1;CM025008.1;CM025008.1;CM025008.1;CM025008.1;CM025008.1;CM025008.1;CM025008.1;CM025008.1;CM025008.1;CM025008.1;CM025008.1;CM025008.1;CM025008.1;CM025008.1;CM025008.1;CM025008.1;CM025008.1;CM025008.1;CM025008.1;CM025008.1;CM025008.1;CM025008.1;CM025008.1;CM025008.1;CM025008.1;CM025008.1;CM025008.1;CM025008.1;CM025008.1;CM025008.1;CM025008.1;CM025008.1;CM025008.1;CM025008.1;CM025008.1;CM025008.1;CM025008.1;CM025008.1;CM025008.1;CM025008.1;CM025008.1;CM025008.1;CM025008.1;CM025008.1;CM025008.1;CM025008.1;CM025008.1;CM025008.1;CM025008.1;CM025008.1;CM025008.1;CM025008.1;CM025008.1;CM025008.1;CM025008.1;CM025008.1;CM025008.1;CM025008.1;CM025008.1;CM025008.1;CM025008.1;CM025008.1;CM025008.1;CM025008.1;CM025008.1;CM025008.1;CM025008.1;CM025008.1;CM025008.1;CM025008.1;CM025008.1;CM025008.1;CM025008.1;CM025008.1;CM025008.1;CM025008.1;CM025008.1;CM025008.1;CM025008.1;CM025008.1;CM025008.1;CM025008.1;CM025008.1;CM025008.1;CM025008.1;CM025008.1;CM025008.1;CM025008.1;CM025008.1;CM025008.1;CM025008.1;CM025008.1;CM025008.1;CM025008.1;CM025008.1;CM025008.1;CM025008.1;CM025008.1;CM025008.1;CM025008.1;CM025008.1;CM025008.1;CM025008.1;CM025008.1;CM025008.1;CM025008.1;CM025008.1;CM025008.1;CM025008.1;CM025008.1;CM025008.1;CM025008.1;CM025009.1;CM025009.1;CM025009.1;CM025009.1;CM025009.1;CM025009.1;CM025009.1;CM025009.1;CM025009.1;CM025009.1;CM025009.1;CM025009.1;CM025009.1;CM025009.1;CM025009.1;CM025009.1;CM025009.1;CM025009.1;CM025009.1;CM025009.1;CM025009.1;CM025009.1;CM025009.1;CM025009.1;CM025009.1;CM025009.1;CM025009.1;CM025009.1;CM025009.1;CM025009.1;CM025009.1;CM025009.1;CM025009.1;CM025009.1;CM025009.1;CM025009.1;CM025009.1;CM025009.1;CM025009.1;CM025009.1;CM025009.1;CM025009.1;CM025009.1;CM025009.1;CM025009.1;CM025009.1;CM025009.1;CM025009.1;CM025009.1;CM025009.1;CM025009.1;CM025009.1;CM025009.1;CM025009.1;CM025009.1;CM025009.1;CM025009.1;CM025009.1;CM025009.1;CM025009.1;CM025009.1;CM025009.1;CM025009.1;CM025009.1;CM025009.1;CM025009.1;CM025009.1;CM025009.1;CM025009.1;CM025009.1;CM025009.1;CM025009.1;CM025009.1;CM025009.1;CM025009.1;CM025009.1;CM025009.1;CM025009.1;CM025009.1;CM025009.1;CM025009.1;CM025009.1;CM025009.1;CM025009.1;CM025009.1;CM025009.1;CM025009.1;CM025009.1;CM025009.1;CM025009.1;CM025009.1;CM025009.1;CM025009.1;CM025009.1;CM025009.1;CM025009.1;CM025009.1;CM025009.1;CM025009.1;CM025009.1;CM025009.1;CM025009.1;CM025009.1;CM025009.1;CM025009.1;CM025009.1;CM025009.1;CM025009.1;CM025009.1;CM025009.1;CM025009.1;CM025009.1;CM025009.1;CM025009.1;CM025009.1;CM025009.1;CM025009.1;CM025009.1;CM025009.1;CM025009.1;CM025009.1;CM025009.1;CM025009.1;CM025009.1;CM025009.1;CM025009.1;CM025009.1;CM025009.1;CM025009.1;CM025009.1;CM025009.1;CM025009.1;CM025009.1;CM025009.1;CM025009.1;CM025009.1;CM025009.1;CM025009.1;CM025009.1;CM025009.1;CM025009.1;CM025009.1;CM025009.1;CM025009.1;CM025009.1;CM025009.1;CM025009.1;CM025009.1;CM025009.1;CM025009.1;CM025009.1;CM025009.1;CM025009.1;CM025009.1;CM025009.1;CM025009.1;CM025009.1;CM025009.1;CM025009.1;CM025009.1;CM025009.1;CM025009.1;CM025009.1;CM025009.1;CM025009.1;CM025009.1;CM025009.1;CM025009.1;CM025009.1;CM025009.1;CM025009.1;CM025009.1;CM025009.1;CM025009.1;CM025009.1;CM025009.1;CM025009.1;CM025009.1;CM025009.1;CM025009.1;CM025009.1;CM025009.1;CM025009.1;CM025009.1;CM025009.1;CM025009.1;CM025009.1;CM025009.1;CM025009.1;CM025009.1;CM025009.1;CM025009.1;CM025009.1;CM025009.1;CM025009.1;CM025009.1;CM025009.1;CM025009.1;CM025009.1;CM025009.1;CM025009.1;CM025009.1;CM025009.1;CM025009.1;CM025009.1;CM025009.1;CM025009.1;CM025009.1;CM025009.1;CM025009.1;CM025009.1;CM025009.1;CM025009.1;CM025009.1;CM025009.1;CM025009.1;CM025009.1;CM025009.1;CM025009.1;CM025009.1;CM025009.1;CM025009.1;CM025009.1;CM025009.1;CM025009.1;CM025009.1;CM025009.1;CM025009.1;CM025009.1;CM025009.1;CM025009.1;CM025009.1;CM025009.1;CM025009.1;CM025009.1;CM025009.1;CM025009.1;CM025009.1;CM025009.1;CM025009.1;CM025009.1;CM025009.1;CM025009.1;CM025009.1;CM025009.1;CM025009.1;CM025009.1;CM025009.1;CM025009.1;CM025009.1;CM025009.1;CM025009.1;CM025009.1;CM025009.1;CM025009.1;CM025009.1;CM025009.1;CM025009.1;CM025009.1;CM025009.1;CM025009.1;CM025009.1;CM025009.1;CM025009.1;CM025009.1;CM025009.1;CM025009.1;CM025009.1;CM025009.1;CM025009.1;CM025009.1;CM025009.1;CM025009.1;CM025009.1;CM025009.1;CM025009.1;CM025009.1;CM025009.1;CM025009.1;CM025009.1;CM025009.1;CM025009.1;CM025009.1;CM025009.1;CM025009.1;CM025009.1;CM025009.1;CM025009.1;CM025009.1;CM025009.1;CM025009.1;CM025009.1;CM025009.1;CM025009.1;CM025009.1;CM025009.1;CM025009.1;CM025009.1;CM025009.1;CM025009.1;CM025009.1;CM025009.1;CM025009.1;CM025009.1;CM025009.1;CM025009.1;CM025009.1;CM025009.1;CM025009.1;CM025010.1;CM025010.1;CM025010.1;CM025010.1;CM025010.1;CM025010.1;CM025010.1;CM025010.1;CM025010.1;CM025010.1;CM025010.1;CM025010.1;CM025010.1;CM025010.1;CM025010.1;CM025010.1;CM025010.1;CM025010.1;CM025010.1;CM025010.1;CM025010.1;CM025010.1;CM025010.1;CM025010.1;CM025010.1;CM025010.1;CM025010.1;CM025010.1;CM025010.1;CM025010.1;CM025010.1;CM025010.1;CM025010.1;CM025010.1;CM025010.1;CM025010.1;CM025010.1;CM025010.1;CM025010.1;CM025010.1;CM025010.1;CM025010.1;CM025010.1;CM025010.1;CM025010.1;CM025010.1;CM025010.1;CM025010.1;CM025010.1;CM025010.1;CM025010.1;CM025010.1;CM025010.1;CM025010.1;CM025010.1;CM025010.1;CM025010.1;CM025010.1;CM025010.1;CM025010.1;CM025010.1;CM025010.1;CM025010.1;CM025010.1;CM025010.1;CM025010.1;CM025010.1;CM025010.1;CM025010.1;CM025010.1;CM025010.1;CM025010.1;CM025010.1;CM025010.1;CM025010.1;CM025010.1;CM025010.1;CM025010.1;CM025010.1;CM025010.1;CM025010.1;CM025010.1;CM025010.1;CM025010.1;CM025010.1;CM025010.1;CM025010.1;CM025010.1;CM025010.1;CM025010.1;CM025010.1;CM025010.1;CM025010.1;CM025010.1;CM025010.1;CM025010.1;CM025010.1;CM025010.1;CM025010.1;CM025010.1;CM025010.1;CM025010.1;CM025010.1;CM025010.1;CM025010.1;CM025010.1;CM025010.1;CM025010.1;CM025010.1;CM025010.1;CM025010.1;CM025010.1;CM025010.1;CM025010.1;CM025010.1;CM025010.1;CM025010.1;CM025010.1;CM025010.1;CM025010.1;CM025010.1;CM025010.1;CM025010.1;CM025010.1;CM025010.1;CM025010.1;CM025010.1;CM025010.1;CM025010.1;CM025010.1;CM025010.1;CM025010.1;CM025010.1;CM025010.1;CM025010.1;CM025010.1;CM025010.1;CM025010.1;CM025010.1;CM025010.1;CM025010.1;CM025010.1;CM025010.1;CM025010.1;CM025010.1;CM025010.1;CM025010.1;CM025010.1;CM025010.1;CM025010.1;CM025010.1;CM025010.1;CM025010.1;CM025010.1;CM025010.1;CM025010.1;CM025010.1;CM025010.1;CM025010.1;CM025010.1;CM025010.1;CM025010.1;CM025010.1;CM025010.1;CM025010.1;CM025010.1;CM025010.1;CM025010.1;CM025010.1;CM025010.1;CM025010.1;CM025010.1;CM025010.1;CM025010.1;CM025010.1;CM025010.1;CM025010.1;CM025010.1;CM025010.1;CM025010.1;CM025010.1;CM025010.1;CM025010.1;CM025010.1;CM025010.1;CM025010.1;CM025010.1;CM025010.1;CM025010.1;CM025010.1;CM025010.1;CM025010.1;CM025010.1;CM025010.1;CM025010.1;CM025010.1;CM025010.1;CM025010.1;CM025010.1;CM025010.1;CM025010.1;CM025010.1;CM025010.1;CM025010.1;CM025010.1;CM025010.1;CM025010.1;CM025010.1;CM025010.1;CM025010.1;CM025010.1;CM025010.1;CM025010.1;CM025010.1;CM025010.1;CM025010.1;CM025010.1;CM025010.1;CM025010.1;CM025010.1;CM025010.1;CM025011.1;CM025011.1;CM025011.1;CM025011.1;CM025011.1;CM025011.1;CM025011.1;CM025011.1;CM025011.1;CM025011.1;CM025011.1;CM025011.1;CM025011.1;CM025011.1;CM025011.1;CM025011.1;CM025011.1;CM025011.1;CM025011.1;CM025011.1;CM025011.1;CM025011.1;CM025011.1;CM025011.1;CM025011.1;CM025011.1;CM025011.1;CM025011.1;CM025011.1;CM025011.1;CM025011.1;CM025011.1;CM025011.1;CM025011.1;CM025011.1;CM025011.1;CM025011.1;CM025011.1;CM025011.1;CM025011.1;CM025011.1;CM025011.1;CM025011.1;CM025011.1;CM025011.1;CM025011.1;CM025011.1;CM025011.1;CM025011.1;CM025011.1;CM025011.1;CM025011.1;CM025011.1;CM025011.1;CM025011.1;CM025011.1;CM025011.1;CM025011.1;CM025011.1;CM025011.1;CM025011.1;CM025011.1;CM025011.1;CM025011.1;CM025011.1;CM025011.1;CM025011.1;CM025011.1;CM025011.1;CM025011.1;CM025011.1;CM025011.1;CM025011.1;CM025011.1;CM025011.1;CM025011.1;CM025011.1;CM025011.1;CM025011.1;CM025011.1;CM025011.1;CM025011.1;CM025011.1;CM025011.1;CM025011.1;CM025011.1;CM025011.1;CM025011.1;CM025011.1;CM025011.1;CM025011.1;CM025011.1;CM025011.1;CM025011.1;CM025011.1;CM025011.1;CM025011.1;CM025011.1;CM025011.1;CM025011.1;CM025011.1;CM025011.1;CM025011.1;CM025011.1;CM025011.1;CM025011.1;CM025011.1;CM025011.1;CM025011.1;CM025011.1;CM025011.1;CM025011.1;CM025011.1;CM025011.1;CM025011.1;CM025011.1;CM025011.1;CM025011.1;CM025011.1;CM025011.1;CM025011.1;CM025011.1;CM025011.1;CM025011.1;CM025011.1;CM025011.1;CM025011.1;CM025011.1;CM025011.1;CM025011.1;CM025011.1;CM025011.1;CM025011.1;CM025011.1;CM025011.1;CM025011.1;CM025011.1;CM025011.1;CM025011.1;CM025011.1;CM025011.1;CM025011.1;CM025011.1;CM025011.1;CM025011.1;CM025011.1;CM025011.1;CM025011.1;CM025011.1;CM025011.1;CM025011.1;CM025011.1;CM025011.1;CM025011.1;CM025011.1;CM025011.1;CM025011.1;CM025011.1;CM025011.1;CM025011.1;CM025011.1;CM025011.1;CM025011.1;CM025011.1;CM025011.1;CM025011.1;CM025011.1;CM025011.1;CM025011.1;CM025011.1;CM025011.1;CM025011.1;CM025011.1;CM025011.1;CM025011.1;CM025011.1;CM025011.1;CM025012.1;CM025012.1;CM025012.1;CM025012.1;CM025012.1;CM025012.1;CM025012.1;CM025012.1;CM025012.1;CM025012.1;CM025012.1;CM025012.1;CM025012.1;CM025012.1;CM025012.1;CM025012.1;CM025012.1;CM025012.1;CM025012.1;CM025012.1;CM025012.1;CM025012.1;CM025012.1;CM025012.1;CM025012.1;CM025012.1;CM025012.1;CM025012.1;CM025012.1;CM025012.1;CM025012.1;CM025012.1;CM025012.1;CM025012.1;CM025012.1;CM025012.1;CM025012.1;CM025012.1;CM025012.1;CM025012.1;CM025012.1;CM025012.1;CM025012.1;CM025012.1;CM025012.1;CM025012.1;CM025012.1;CM025012.1;CM025012.1;CM025012.1;CM025012.1;CM025012.1;CM025012.1;CM025012.1;CM025012.1;CM025012.1;CM025012.1;CM025012.1;CM025012.1;CM025012.1;CM025012.1;CM025012.1;CM025012.1;CM025012.1;CM025012.1;CM025012.1;CM025012.1;CM025012.1;CM025012.1;CM025012.1;CM025012.1;CM025012.1;CM025012.1;CM025012.1;CM025012.1;CM025012.1;CM025012.1;CM025012.1;CM025012.1;CM025012.1;CM025012.1;CM025012.1;CM025012.1;CM025012.1;CM025012.1;CM025012.1;CM025012.1;CM025012.1;CM025012.1;CM025012.1;CM025012.1;CM025012.1;CM025012.1;CM025012.1;CM025012.1;CM025012.1;CM025012.1;CM025012.1;CM025012.1;CM025012.1;CM025012.1;CM025012.1;CM025012.1;CM025012.1;CM025012.1;CM025012.1;CM025012.1;CM025012.1;CM025012.1;CM025012.1;CM025012.1;CM025012.1;CM025012.1;CM025012.1;CM025012.1;CM025012.1;CM025012.1;CM025012.1;CM025012.1;CM025012.1;CM025012.1;CM025012.1;CM025012.1;CM025012.1;CM025012.1;CM025012.1;CM025012.1;CM025012.1;CM025012.1;CM025012.1;CM025012.1;CM025012.1;CM025012.1;CM025012.1;CM025012.1;CM025012.1;CM025012.1;CM025012.1;CM025012.1;CM025012.1;CM025012.1;CM025012.1;CM025012.1;CM025012.1;CM025012.1;CM025012.1;CM025012.1;CM025012.1;CM025012.1;CM025012.1;CM025012.1;CM025012.1;CM025012.1;CM025012.1;CM025012.1;CM025012.1;CM025012.1;CM025012.1;CM025012.1;CM025012.1;CM025012.1;CM025012.1;CM025012.1;CM025012.1;CM025012.1;CM025012.1;CM025012.1;CM025012.1;CM025012.1;CM025012.1;CM025012.1;CM025012.1;CM025012.1;CM025012.1;CM025012.1;CM025012.1;CM025012.1;CM025012.1;CM025012.1;CM025012.1;CM025012.1;CM025012.1;CM025012.1;CM025012.1;CM025012.1;CM025012.1;CM025012.1;CM025012.1;CM025012.1;CM025012.1;CM025012.1;CM025012.1;CM025012.1;CM025012.1;CM025012.1;CM025012.1;CM025012.1;CM025012.1;CM025012.1;CM025012.1;CM025012.1;CM025013.1;CM025013.1;CM025013.1;CM025013.1;CM025013.1;CM025013.1;CM025013.1;CM025013.1;CM025013.1;CM025013.1;CM025013.1;CM025013.1;CM025013.1;CM025013.1;CM025013.1;CM025013.1;CM025013.1;CM025013.1;CM025013.1;CM025013.1;CM025013.1;CM025013.1;CM025013.1;CM025013.1;CM025013.1;CM025013.1;CM025013.1;CM025013.1;CM025013.1;CM025013.1;CM025013.1;CM025013.1;CM025013.1;CM025013.1;CM025013.1;CM025013.1;CM025013.1;CM025013.1;CM025013.1;CM025013.1;CM025013.1;CM025013.1;CM025013.1;CM025013.1;CM025013.1;CM025013.1;CM025013.1;CM025013.1;CM025013.1;CM025013.1;CM025013.1;CM025013.1;CM025013.1;CM025013.1;CM025013.1;CM025013.1;CM025013.1;CM025013.1;CM025013.1;CM025013.1;CM025013.1;CM025013.1;CM025013.1;CM025013.1;CM025013.1;CM025013.1;CM025013.1;CM025013.1;CM025013.1;CM025013.1;CM025013.1;CM025013.1;CM025013.1;CM025013.1;CM025013.1;CM025013.1;CM025013.1;CM025013.1;CM025013.1;CM025013.1;CM025013.1;CM025013.1;CM025013.1;CM025013.1;CM025013.1;CM025013.1;CM025013.1;CM025013.1;CM025013.1;CM025013.1;CM025013.1;CM025013.1;CM025013.1;CM025013.1;CM025013.1;CM025013.1;CM025013.1;CM025013.1;CM025013.1;CM025013.1;CM025013.1;CM025013.1;CM025013.1;CM025013.1;CM025013.1;CM025013.1;CM025013.1;CM025013.1;CM025013.1;CM025013.1;CM025013.1;CM025013.1;CM025013.1;CM025013.1;CM025013.1;CM025013.1;CM025013.1;CM025013.1;CM025013.1;CM025013.1;CM025013.1;CM025013.1;CM025013.1;CM025013.1;CM025013.1;CM025013.1;CM025013.1;CM025013.1;CM025013.1;CM025013.1;CM025013.1;CM025013.1;CM025013.1;CM025013.1;CM025013.1;CM025013.1;CM025013.1;CM025013.1;CM025013.1;CM025013.1;CM025013.1;CM025013.1;CM025013.1;CM025013.1;CM025013.1;CM025013.1;CM025013.1;CM025013.1;CM025013.1;CM025013.1;CM025013.1;CM025013.1;CM025013.1;CM025013.1;CM025013.1;CM025013.1;CM025013.1;CM025013.1;CM025013.1;CM025013.1;CM025013.1;CM025013.1;CM025013.1;CM025013.1;CM025013.1;CM025013.1;CM025013.1;CM025013.1;CM025013.1;CM025013.1;CM025013.1;CM025013.1;CM025013.1;CM025013.1;CM025013.1;CM025013.1;CM025013.1;CM025013.1;CM025013.1;CM025013.1;CM025013.1;CM025013.1;CM025013.1;CM025013.1;CM025013.1;CM025013.1;CM025013.1;CM025013.1;CM025013.1;CM025013.1;CM025013.1;CM025013.1;CM025013.1;CM025013.1;CM025013.1;CM025013.1;CM025013.1;CM025013.1;CM025013.1;CM025013.1;CM025013.1;CM025013.1;CM025013.1;CM025013.1;CM025013.1;CM025013.1;CM025013.1;CM025013.1;CM025013.1;CM025013.1;CM025013.1;CM025013.1;CM025013.1;CM025013.1;CM025013.1;CM025013.1;CM025013.1;CM025013.1;CM025013.1;CM025013.1;CM025013.1;CM025013.1;CM025013.1;CM025013.1;CM025013.1;CM025013.1;CM025013.1;CM025013.1;CM025013.1;CM025013.1;CM025013.1;CM025013.1;CM025013.1;CM025013.1;CM025013.1;CM025013.1;CM025013.1;CM025013.1;CM025013.1;CM025013.1;CM025013.1;CM025013.1;CM025013.1;CM025013.1;CM025013.1;CM025013.1;CM025013.1;CM025013.1;CM025013.1;CM025013.1;CM025013.1;CM025013.1;CM025013.1;CM025013.1;CM025013.1;CM025013.1;CM025013.1;CM025013.1;CM025013.1;CM025013.1;CM025013.1;CM025013.1;CM025013.1;CM025013.1;CM025013.1;CM025013.1;CM025013.1;CM025013.1;CM025013.1;CM025013.1;CM025013.1;CM025013.1;CM025013.1;CM025013.1;CM025014.1;CM025014.1;CM025014.1;CM025014.1;CM025014.1;CM025014.1;CM025014.1;CM025014.1;CM025014.1;CM025014.1;CM025014.1;CM025014.1;CM025014.1;CM025014.1;CM025014.1;CM025014.1;CM025014.1;CM025014.1;CM025014.1;CM025014.1;CM025014.1;CM025014.1;CM025014.1;CM025014.1;CM025014.1;CM025014.1;CM025014.1;CM025014.1;CM025014.1;CM025014.1;CM025014.1;CM025014.1;CM025014.1;CM025014.1;CM025014.1;CM025014.1;CM025014.1;CM025014.1;CM025014.1;CM025014.1;CM025014.1;CM025014.1;CM025014.1;CM025014.1;CM025014.1;CM025014.1;CM025014.1;CM025014.1;CM025014.1;CM025014.1;CM025014.1;CM025014.1;CM025014.1;CM025014.1;CM025014.1;CM025014.1;CM025014.1;CM025014.1;CM025014.1;CM025014.1;CM025014.1;CM025014.1;CM025014.1;CM025014.1;CM025014.1;CM025014.1;CM025014.1;CM025014.1;CM025014.1;CM025014.1;CM025014.1;CM025014.1;CM025014.1;CM025014.1;CM025014.1;CM025014.1;CM025014.1;CM025014.1;CM025014.1;CM025014.1;CM025014.1;CM025014.1;CM025014.1;CM025014.1;CM025014.1;CM025014.1;CM025014.1;CM025014.1;CM025014.1;CM025014.1;CM025014.1;CM025014.1;CM025014.1;CM025014.1;CM025014.1;CM025014.1;CM025014.1;CM025014.1;CM025014.1;CM025014.1;CM025014.1;CM025014.1;CM025014.1;CM025014.1;CM025014.1;CM025014.1;CM025014.1;CM025014.1;CM025014.1;CM025014.1;CM025014.1;CM025014.1;CM025014.1;CM025014.1;CM025014.1;CM025014.1;CM025014.1;CM025014.1;CM025014.1;CM025014.1;CM025014.1;CM025014.1;CM025014.1;CM025014.1;CM025014.1;CM025014.1;CM025014.1;CM025014.1;CM025014.1;CM025014.1;CM025015.1;CM025015.1;CM025015.1;CM025015.1;CM025015.1;CM025015.1;CM025015.1;CM025015.1;CM025015.1;CM025015.1;CM025015.1;CM025015.1;CM025015.1;CM025015.1;CM025015.1;CM025015.1;CM025015.1;CM025015.1;CM025015.1;CM025015.1;CM025015.1;CM025015.1;CM025015.1;CM025015.1;CM025015.1;CM025015.1;CM025015.1;CM025015.1;CM025015.1;CM025015.1;CM025015.1;CM025015.1;CM025015.1;CM025015.1;CM025015.1;CM025015.1;CM025015.1;CM025015.1;CM025015.1;CM025015.1;CM025015.1;CM025015.1;CM025015.1;CM025015.1;CM025015.1;CM025015.1;CM025015.1;CM025015.1;CM025015.1;CM025015.1;CM025015.1;CM025015.1;CM025015.1;CM025015.1;CM025015.1;CM025015.1;CM025015.1;CM025015.1;CM025015.1;CM025015.1;CM025015.1;CM025015.1;CM025015.1;CM025015.1;CM025015.1;CM025015.1;CM025015.1;CM025015.1;CM025015.1;CM025015.1;CM025015.1;CM025015.1;CM025015.1;CM025015.1;CM025015.1;CM025015.1;CM025015.1;CM025015.1;CM025015.1;CM025015.1;CM025015.1;CM025015.1;CM025015.1;CM025015.1;CM025015.1;CM025015.1;CM025015.1;CM025015.1;CM025015.1;CM025015.1;CM025015.1;CM025015.1;CM025015.1;CM025015.1;CM025015.1;CM025015.1;CM025015.1;CM025015.1;CM025015.1;CM025015.1;CM025015.1;CM025015.1;CM025015.1;CM025015.1;CM025015.1;CM025015.1;CM025015.1;CM025015.1;CM025015.1;CM025015.1;CM025015.1;CM025015.1;CM025015.1;CM025015.1;CM025015.1;CM025015.1;CM025015.1;CM025015.1;CM025015.1;CM025015.1;CM025015.1;CM025015.1;CM025015.1;CM025015.1;CM025015.1;CM025015.1;CM025015.1;CM025015.1;CM025015.1;CM025015.1;CM025015.1;CM025015.1;CM025015.1;CM025015.1;CM025015.1;CM025015.1;CM025015.1;CM025015.1;CM025015.1;CM025015.1;CM025015.1;CM025015.1;CM025015.1;CM025015.1;CM025015.1;CM025015.1;CM025015.1;CM025015.1;CM025015.1;CM025015.1;CM025015.1;CM025015.1;CM025015.1;CM025015.1;CM025015.1;CM025015.1;CM025015.1;CM025015.1;CM025015.1;CM025015.1;CM025015.1;CM025015.1;CM025015.1;CM025015.1;CM025015.1;CM025015.1;CM025015.1;CM025015.1;CM025015.1;CM025015.1;CM025015.1;CM025015.1;CM025015.1;CM025015.1;CM025015.1;CM025015.1;CM025015.1;CM025015.1;CM025015.1;CM025015.1;CM025015.1;CM025015.1;CM025015.1;CM025015.1;CM025015.1;CM025015.1;CM025015.1;CM025015.1;CM025015.1;CM025015.1;CM025015.1;CM025015.1;CM025015.1;CM025015.1;CM025015.1;CM025015.1;CM025015.1;CM025015.1;CM025015.1;CM025015.1;CM025015.1;CM025015.1;CM025015.1;CM025015.1;CM025015.1;CM025015.1;CM025015.1;CM025015.1;CM025015.1;CM025015.1;CM025015.1;CM025015.1;CM025015.1;CM025015.1;CM025015.1;CM025015.1;CM025015.1;CM025015.1;CM025015.1;CM025015.1;CM025015.1;CM025015.1;CM025015.1;CM025015.1;CM025015.1;CM025015.1;CM025015.1;CM025015.1;CM025015.1;CM025015.1;CM025015.1;CM025015.1;CM025015.1;CM025015.1;CM025015.1;CM025016.1;CM025016.1;CM025016.1;CM025016.1;CM025016.1;CM025016.1;CM025016.1;CM025016.1;CM025016.1;CM025016.1;CM025016.1;CM025016.1;CM025016.1;CM025016.1;CM025016.1;CM025016.1;CM025016.1;CM025016.1;CM025016.1;CM025016.1;CM025016.1;CM025016.1;CM025016.1;CM025016.1;CM025016.1;CM025016.1;CM025016.1;CM025016.1;CM025016.1;CM025016.1;CM025016.1;CM025016.1;CM025016.1;CM025016.1;CM025016.1;CM025016.1;CM025016.1;CM025016.1;CM025016.1;CM025016.1;CM025016.1;CM025016.1;CM025016.1;CM025016.1;CM025016.1;CM025016.1;CM025016.1;CM025016.1;CM025016.1;CM025016.1;CM025016.1;CM025016.1;CM025016.1;CM025016.1;CM025016.1;CM025016.1;CM025016.1;CM025016.1;CM025016.1;CM025016.1;CM025016.1;CM025016.1;CM025016.1;CM025016.1;CM025016.1;CM025016.1;CM025016.1;CM025016.1;CM025016.1;CM025016.1;CM025016.1;CM025016.1;CM025016.1;CM025016.1;CM025016.1;CM025016.1;CM025016.1;CM025016.1;CM025016.1;CM025016.1;CM025016.1;CM025016.1;CM025016.1;CM025016.1;CM025016.1;CM025016.1;CM025016.1;CM025016.1;CM025016.1;CM025016.1;CM025016.1;CM025016.1;CM025016.1;CM025016.1;CM025016.1;CM025016.1;CM025016.1;CM025016.1;CM025016.1;CM025016.1;CM025016.1;CM025016.1;CM025016.1;CM025016.1;CM025016.1;CM025016.1;CM025016.1;CM025016.1;CM025016.1;CM025016.1;CM025016.1;CM025016.1;CM025016.1;CM025016.1;CM025016.1;CM025016.1;CM025016.1;CM025016.1;CM025016.1;CM025016.1;CM025016.1;CM025016.1;CM025016.1;CM025016.1;CM025016.1;CM025016.1;CM025016.1;CM025016.1;CM025016.1;CM025016.1;CM025016.1;CM025016.1;CM025016.1;CM025016.1;CM025016.1;CM025016.1;CM025016.1;CM025016.1;CM025016.1;CM025016.1;CM025016.1;CM025016.1;CM025016.1;CM025016.1;CM025016.1;CM025016.1;CM025016.1;CM025016.1;CM025016.1;CM025016.1;CM025016.1;CM025016.1;CM025016.1;CM025016.1;CM025016.1;CM025016.1;CM025016.1;CM025016.1;CM025016.1;CM025016.1;CM025016.1;CM025016.1;CM025016.1;CM025016.1;CM025016.1;CM025016.1;CM025016.1;CM025016.1;CM025016.1;CM025016.1;CM025016.1;CM025016.1;CM025016.1;CM025016.1;CM025016.1;CM025016.1;CM025016.1;CM025016.1;CM025016.1;CM025016.1;CM025016.1;CM025016.1;CM025016.1;CM025016.1;CM025016.1;CM025016.1;CM025016.1;CM025016.1;CM025016.1;CM025016.1;CM025016.1;CM025016.1;CM025016.1;CM025016.1;CM025016.1;CM025016.1;CM025016.1;CM025016.1;CM025016.1;CM025016.1;CM025016.1;CM025017.1;CM025017.1;CM025017.1;CM025017.1;CM025017.1;CM025017.1;CM025017.1;CM025017.1;CM025017.1;CM025017.1;CM025017.1;CM025017.1;CM025017.1;CM025017.1;CM025017.1;CM025017.1;CM025017.1;CM025017.1;CM025017.1;CM025017.1;CM025017.1;CM025017.1;CM025017.1;CM025017.1;CM025017.1;CM025017.1;CM025017.1;CM025017.1;CM025017.1;CM025017.1;CM025017.1;CM025017.1;CM025017.1;CM025017.1;CM025017.1;CM025017.1;CM025017.1;CM025017.1;CM025017.1;CM025017.1;CM025017.1;CM025017.1;CM025017.1;CM025017.1;CM025017.1;CM025017.1;CM025017.1;CM025017.1;CM025017.1;CM025017.1;CM025017.1;CM025017.1;CM025017.1;CM025017.1;CM025017.1;CM025017.1;CM025017.1;CM025017.1;CM025017.1;CM025017.1;CM025017.1;CM025017.1;CM025017.1;CM025017.1;CM025017.1;CM025017.1;CM025017.1;CM025017.1;CM025017.1;CM025017.1;CM025017.1;CM025017.1;CM025017.1;CM025017.1;CM025017.1;CM025017.1;CM025017.1;CM025017.1;CM025017.1;CM025017.1;CM025017.1;CM025017.1;CM025017.1;CM025017.1;CM025017.1;CM025017.1;CM025017.1;CM025017.1;CM025017.1;CM025017.1;CM025017.1;CM025017.1;CM025017.1;CM025017.1;CM025017.1;CM025017.1;CM025017.1;CM025017.1;CM025017.1;CM025017.1;CM025017.1;CM025017.1;CM025017.1;CM025017.1;CM025017.1;CM025017.1;CM025017.1;CM025017.1;CM025017.1;CM025017.1;CM025017.1;CM025017.1;CM025017.1;CM025017.1;CM025017.1;CM025017.1;CM025017.1;CM025017.1;CM025017.1;CM025017.1;CM025017.1;CM025017.1;CM025017.1;CM025017.1;CM025017.1;CM025017.1;CM025017.1;CM025017.1;CM025017.1;CM025017.1;CM025017.1;CM025017.1;CM025017.1;CM025017.1;CM025017.1;CM025017.1;CM025017.1;CM025017.1;CM025017.1;CM025017.1;CM025017.1;CM025017.1;CM025017.1;CM025017.1;CM025017.1;CM025017.1;CM025017.1;CM025017.1;CM025017.1;CM025017.1;CM025017.1;CM025017.1;CM025017.1;CM025017.1;CM025017.1;CM025017.1;CM025017.1;CM025017.1;CM025017.1;CM025017.1;CM025017.1;CM025017.1;CM025017.1;CM025017.1;CM025017.1;CM025017.1;CM025017.1;CM025017.1;CM025017.1;CM025017.1;CM025017.1;CM025017.1;CM025017.1;CM025017.1;CM025017.1;CM025017.1;CM025017.1;CM025017.1;CM025017.1;CM025017.1;CM025017.1;CM025017.1;CM025017.1;CM025017.1;CM025017.1;CM025017.1;CM025017.1;CM025017.1;CM025017.1;CM025017.1;CM025017.1;CM025017.1;CM025017.1;CM025017.1;CM025017.1;CM025017.1;CM025017.1;CM025017.1;CM025017.1;CM025017.1;CM025017.1;CM025017.1;CM025017.1;CM025017.1;CM025017.1;CM025018.1;CM025018.1;CM025018.1;CM025018.1;CM025018.1;CM025018.1;CM025018.1;CM025018.1;CM025018.1;CM025018.1;CM025018.1;CM025018.1;CM025018.1;CM025018.1;CM025018.1;CM025018.1;CM025018.1;CM025018.1;CM025018.1;CM025018.1;CM025018.1;CM025018.1;CM025018.1;CM025018.1;CM025018.1;CM025018.1;CM025018.1;CM025018.1;CM025018.1;CM025018.1;CM025018.1;CM025018.1;CM025018.1;CM025018.1;CM025018.1;CM025018.1;CM025018.1;CM025018.1;CM025018.1;CM025018.1;CM025018.1;CM025018.1;CM025018.1;CM025018.1;CM025018.1;CM025018.1;CM025018.1;CM025018.1;CM025018.1;CM025018.1;CM025018.1;CM025018.1;CM025018.1;CM025018.1;CM025018.1;CM025018.1;CM025018.1;CM025018.1;CM025018.1;CM025018.1;CM025018.1;CM025018.1;CM025018.1;CM025018.1;CM025018.1;CM025018.1;CM025018.1;CM025018.1;CM025018.1;CM025018.1;CM025018.1;CM025018.1;CM025018.1;CM025018.1;CM025018.1;CM025018.1;CM025018.1;CM025018.1;CM025018.1;CM025018.1;CM025018.1;CM025018.1;CM025018.1;CM025018.1;CM025018.1;CM025018.1;CM025018.1;CM025018.1;CM025018.1;CM025018.1;CM025018.1;CM025018.1;CM025018.1;CM025018.1;CM025018.1;CM025018.1;CM025018.1;CM025018.1;CM025018.1;CM025018.1;CM025018.1;CM025018.1;CM025018.1;CM025018.1;CM025018.1;CM025018.1;CM025018.1;CM025018.1;CM025018.1;CM025018.1;CM025018.1;CM025018.1;CM025018.1;CM025018.1;CM025018.1;CM025018.1;CM025018.1;CM025018.1;CM025018.1;CM025018.1;CM025018.1;CM025018.1;CM025018.1;CM025018.1;CM025018.1;CM025018.1;CM025018.1;CM025018.1;CM025018.1;CM025018.1;CM025018.1;CM025018.1;CM025018.1;CM025018.1;CM025018.1;CM025018.1;CM025018.1;CM025018.1;CM025018.1;CM025018.1;CM025018.1;CM025018.1;CM025018.1;CM025018.1;CM025018.1;CM025018.1;CM025018.1;CM025018.1;CM025018.1;CM025018.1;CM025018.1;CM025018.1;CM025018.1;CM025018.1;CM025018.1;CM025018.1;CM025018.1;CM025018.1;CM025018.1;CM025018.1;CM025018.1;CM025018.1;CM025018.1;CM025018.1;CM025018.1;CM025018.1;CM025018.1;CM025018.1;CM025018.1;CM025018.1;CM025018.1;CM025018.1;CM025019.1;CM025019.1;CM025019.1;CM025019.1;CM025019.1;CM025019.1;CM025019.1;CM025019.1;CM025019.1;CM025019.1;CM025019.1;CM025019.1;CM025019.1;CM025019.1;CM025019.1;CM025019.1;CM025019.1;CM025019.1;CM025019.1;CM025019.1;CM025019.1;CM025019.1;CM025019.1;CM025019.1;CM025019.1;CM025019.1;CM025019.1;CM025019.1;CM025019.1;CM025019.1;CM025019.1;CM025019.1;CM025019.1;CM025019.1;CM025019.1;CM025019.1;CM025019.1;CM025019.1;CM025019.1;CM025019.1;CM025019.1;CM025019.1;CM025019.1;CM025019.1;CM025019.1;CM025019.1;CM025019.1;CM025019.1;CM025019.1;CM025019.1;CM025019.1;CM025019.1;CM025019.1;CM025019.1;CM025019.1;CM025019.1;CM025019.1;CM025019.1;CM025019.1;CM025019.1;CM025019.1;CM025019.1;CM025019.1;CM025019.1;CM025019.1;CM025019.1;CM025019.1;CM025019.1;CM025019.1;CM025019.1;CM025019.1;CM025019.1;CM025019.1;CM025019.1;CM025019.1;CM025019.1;CM025019.1;CM025019.1;CM025019.1;CM025019.1;CM025019.1;CM025019.1;CM025019.1;CM025019.1;CM025019.1;CM025019.1;CM025019.1;CM025019.1;CM025019.1;CM025020.1;CM025020.1;CM025020.1;CM025020.1;CM025020.1;CM025020.1;CM025020.1;CM025020.1;CM025020.1;CM025020.1;CM025020.1;CM025020.1;CM025020.1;CM025020.1;CM025020.1;CM025020.1;CM025020.1;CM025020.1;CM025020.1;CM025020.1;CM025020.1;CM025020.1;CM025020.1;CM025020.1;CM025020.1;CM025020.1;CM025020.1;CM025020.1;CM025020.1;CM025020.1;CM025020.1;CM025020.1;CM025020.1;CM025020.1;CM025020.1;CM025020.1;CM025020.1;CM025020.1;CM025020.1;CM025020.1;CM025020.1;CM025020.1;CM025020.1;CM025020.1;CM025020.1;CM025020.1;CM025020.1;CM025020.1;CM025020.1;CM025020.1;CM025020.1;CM025020.1;CM025020.1;CM025020.1;CM025020.1;CM025020.1;CM025020.1;CM025020.1;CM025020.1;CM025020.1;CM025020.1;CM025020.1;CM025020.1;CM025020.1;CM025020.1;CM025020.1;CM025020.1;CM025020.1;CM025020.1;CM025020.1;CM025020.1;CM025020.1;CM025020.1;CM025020.1;CM025020.1;CM025020.1;CM025020.1;CM025020.1;CM025020.1;CM025020.1;CM025020.1;CM025020.1;CM025020.1;CM025020.1;CM025020.1;CM025020.1;CM025020.1;CM025020.1;CM025020.1;CM025020.1;CM025020.1;CM025020.1;CM025020.1;CM025020.1;CM025020.1;CM025020.1;CM025020.1;CM025020.1;CM025020.1;CM025020.1;CM025020.1;CM025020.1;CM025020.1;CM025020.1;CM025020.1;CM025020.1;CM025020.1;CM025020.1;CM025020.1;CM025020.1;CM025020.1;CM025020.1;CM025020.1;CM025020.1;CM025020.1;CM025020.1;CM025020.1;CM025020.1;CM025020.1;CM025020.1;CM025020.1;CM025020.1;CM025020.1;CM025021.1;CM025021.1;CM025021.1;CM025021.1;CM025021.1;CM025021.1;CM025021.1;CM025021.1;CM025021.1;CM025021.1;CM025021.1;CM025021.1;CM025021.1;CM025021.1;CM025021.1;CM025021.1;CM025021.1;CM025021.1;CM025021.1;CM025021.1;CM025021.1;CM025021.1;CM025021.1;CM025021.1;CM025021.1;CM025021.1;CM025021.1;CM025021.1;CM025021.1;CM025021.1;CM025021.1;CM025021.1;CM025021.1;CM025021.1;CM025021.1;CM025021.1;CM025021.1;CM025021.1;CM025021.1;CM025021.1;CM025021.1;CM025021.1;CM025021.1;CM025021.1;CM025021.1;CM025021.1;CM025021.1;CM025021.1;CM025021.1;CM025021.1;CM025021.1;CM025021.1;CM025021.1;CM025021.1;CM025021.1;CM025021.1;CM025021.1;CM025021.1;CM025021.1;CM025021.1;CM025021.1;CM025021.1;CM025021.1;CM025021.1;CM025021.1;CM025021.1;CM025021.1;CM025021.1;CM025021.1;CM025021.1;CM025021.1;CM025021.1;CM025021.1;CM025021.1;CM025021.1;CM025021.1;CM025021.1;CM025021.1;CM025021.1;CM025021.1;CM025021.1;CM025021.1;CM025021.1;CM025021.1;CM025021.1;CM025021.1;CM025021.1;CM025021.1;CM025021.1;CM025021.1;CM025021.1;CM025021.1;CM025021.1;CM025021.1;CM025021.1;CM025021.1;CM025021.1;CM025021.1;CM025021.1;CM025021.1;CM025021.1;CM025021.1;CM025021.1;CM025021.1;CM025021.1;CM025021.1;CM025021.1;CM025021.1;CM025021.1;CM025021.1;CM025021.1;CM025021.1;CM025021.1;CM025021.1;CM025021.1;CM025021.1;CM025021.1;CM025021.1;CM025021.1;CM025021.1;CM025021.1;CM025021.1;CM025021.1;CM025021.1;CM025021.1;CM025021.1;CM025021.1;CM025021.1;CM025021.1;CM025021.1;CM025021.1;CM025021.1;CM025021.1;CM025021.1;CM025021.1;CM025021.1;CM025021.1;CM025021.1;CM025021.1;CM025021.1;CM025021.1;CM025021.1;CM025021.1;CM025021.1;CM025021.1;CM025021.1;CM025021.1;CM025021.1;CM025021.1;CM025021.1;CM025021.1;CM025021.1;CM025021.1;CM025021.1;CM025021.1;CM025021.1;CM025021.1;CM025021.1;CM025021.1;CM025021.1;CM025021.1;CM025021.1;CM025021.1;CM025021.1;CM025021.1;CM025021.1;CM025021.1;CM025021.1;CM025021.1;CM025021.1;CM025021.1;CM025021.1;CM025021.1;CM025021.1;CM025021.1;CM025021.1;CM025021.1;CM025021.1;CM025021.1;CM025021.1;CM025021.1;CM025021.1;CM025021.1;CM025021.1;CM025021.1;CM025021.1;CM025021.1;CM025021.1;CM025021.1;CM025021.1;CM025021.1;CM025021.1;CM025021.1;CM025021.1;CM025021.1;CM025021.1;CM025021.1;CM025021.1;CM025021.1;CM025021.1;CM025021.1;CM025021.1;CM025021.1;CM025021.1;CM025021.1;CM025021.1;CM025021.1;CM025021.1;CM025022.1;CM025022.1;CM025022.1;CM025022.1;CM025022.1;CM025022.1;CM025022.1;CM025022.1;CM025022.1;CM025022.1;CM025022.1;CM025022.1;CM025022.1;CM025022.1;CM025022.1;CM025022.1;CM025022.1;CM025022.1;CM025022.1;CM025022.1;CM025022.1;CM025022.1;CM025022.1;CM025022.1;CM025022.1;CM025022.1;CM025022.1;CM025022.1;CM025022.1;CM025022.1;CM025022.1;CM025022.1;CM025022.1;CM025022.1;CM025022.1;CM025022.1;CM025022.1;CM025022.1;CM025022.1;CM025022.1;CM025022.1;CM025022.1;CM025022.1;CM025022.1;CM025022.1;CM025022.1;CM025022.1;CM025022.1;CM025022.1;CM025022.1;CM025022.1;CM025022.1;CM025022.1;CM025022.1;CM025022.1;CM025022.1;CM025022.1;CM025022.1;CM025022.1;CM025022.1;CM025022.1;CM025022.1;CM025022.1;CM025022.1;CM025022.1;CM025022.1;CM025022.1;CM025022.1;CM025022.1;CM025022.1;CM025022.1;CM025022.1;CM025022.1;CM025022.1;CM025022.1;CM025022.1;CM025022.1;CM025022.1;CM025022.1;CM025022.1;CM025022.1;CM025022.1;CM025022.1;CM025022.1;CM025022.1;CM025022.1;CM025022.1;CM025022.1;CM025022.1;CM025022.1;CM025022.1;CM025022.1;CM025022.1;CM025022.1;CM025022.1;CM025022.1;CM025022.1;CM025022.1;CM025022.1;CM025022.1;CM025022.1;CM025022.1;CM025022.1;CM025022.1;CM025022.1;CM025022.1;CM025022.1;CM025022.1;CM025022.1;CM025022.1;CM025022.1;CM025022.1;CM025022.1;CM025022.1;CM025022.1;CM025022.1;CM025022.1;CM025022.1;CM025022.1;CM025022.1;CM025022.1;CM025022.1;CM025022.1;CM025022.1;CM025022.1;CM025022.1;CM025022.1;CM025022.1;CM025022.1;CM025022.1;CM025022.1;CM025022.1;CM025022.1;CM025022.1;CM025022.1;CM025022.1;CM025022.1;CM025022.1;CM025022.1;CM025022.1;CM025022.1;CM025022.1;CM025022.1;CM025022.1;CM025022.1;CM025022.1;CM025022.1;CM025022.1;CM025022.1;CM025022.1;CM025022.1;CM025022.1;CM025022.1;CM025022.1;CM025022.1;CM025022.1;CM025022.1;CM025022.1;CM025022.1;CM025022.1;CM025022.1;CM025022.1;CM025022.1;CM025022.1;CM025022.1;CM025022.1;CM025022.1;CM025022.1;CM025022.1;CM025022.1;CM025022.1;CM025022.1;CM025022.1;CM025022.1;CM025022.1;CM025022.1;CM025022.1;CM025022.1;CM025022.1;CM025022.1;CM025022.1;CM025022.1;CM025022.1;CM025022.1;CM025022.1;CM025022.1;CM025022.1;CM025022.1;CM025022.1;CM025023.1;CM025023.1;CM025023.1;CM025023.1;CM025023.1;CM025023.1;CM025023.1;CM025023.1;CM025023.1;CM025023.1;CM025023.1;CM025023.1;CM025023.1;CM025023.1;CM025023.1;CM025023.1;CM025023.1;CM025023.1;CM025023.1;CM025023.1;CM025023.1;CM025023.1;CM025023.1;CM025023.1;CM025023.1;CM025023.1;CM025023.1;CM025023.1;CM025023.1;CM025023.1;CM025023.1;CM025023.1;CM025023.1;CM025023.1;CM025023.1;CM025023.1;CM025023.1;CM025023.1;CM025023.1;CM025023.1;CM025023.1;CM025023.1;CM025023.1;CM025023.1;CM025023.1;CM025023.1;CM025023.1;CM025023.1;CM025023.1;CM025023.1;CM025023.1;CM025023.1;CM025023.1;CM025023.1;CM025023.1;CM025023.1;CM025023.1;CM025023.1;CM025023.1;CM025023.1;CM025023.1;CM025023.1;CM025023.1;CM025023.1;CM025023.1;CM025023.1;CM025023.1;CM025023.1;CM025023.1;CM025023.1;CM025023.1;CM025023.1;CM025023.1;CM025023.1;CM025023.1;CM025023.1;CM025023.1;CM025023.1;CM025023.1;CM025023.1;CM025023.1;CM025023.1;CM025023.1;CM025023.1;CM025023.1;CM025023.1;CM025023.1;CM025023.1;CM025023.1;CM025023.1;CM025023.1;CM025023.1;CM025023.1;CM025023.1;CM025023.1;CM025023.1;CM025023.1;CM025023.1;CM025023.1;CM025023.1;CM025023.1;CM025023.1;CM025023.1;CM025023.1;CM025023.1;CM025023.1;CM025023.1;CM025023.1;CM025023.1;CM025023.1;CM025023.1;CM025023.1;CM025023.1;CM025023.1;CM025023.1;CM025023.1;CM025023.1;CM025023.1;CM025023.1;CM025023.1;CM025023.1;CM025023.1;CM025023.1;CM025023.1;CM025023.1;CM025023.1;CM025023.1;CM025023.1;CM025023.1;CM025023.1;CM025023.1;CM025023.1;CM025023.1;CM025023.1;CM025023.1;CM025023.1;CM025023.1;CM025023.1;CM025023.1;CM025023.1;CM025023.1;CM025023.1;CM025023.1;CM025023.1;CM025023.1;CM025023.1;CM025023.1;CM025023.1;CM025023.1;CM025023.1;CM025023.1;CM025023.1;CM025023.1;CM025023.1;CM025023.1;CM025023.1;CM025023.1;CM025023.1;CM025023.1;CM025023.1;CM025023.1;CM025023.1;CM025023.1;CM025023.1;CM025023.1;CM025023.1;CM025023.1;CM025023.1;CM025023.1;CM025023.1;CM025023.1;CM025023.1;CM025023.1;CM025023.1;CM025023.1;CM025024.1;CM025024.1;CM025024.1;CM025024.1;CM025024.1;CM025024.1;CM025024.1;CM025024.1;CM025024.1;CM025024.1;CM025024.1;CM025024.1;CM025024.1;CM025024.1;CM025024.1;CM025024.1;CM025024.1;CM025024.1;CM025024.1;CM025024.1;CM025024.1;CM025024.1;CM025024.1;CM025024.1;CM025024.1;CM025024.1;CM025024.1;CM025024.1;CM025024.1;CM025024.1;CM025024.1;CM025024.1;CM025024.1;CM025024.1;CM025024.1;CM025024.1;CM025024.1;CM025024.1;CM025024.1;CM025024.1;CM025024.1;CM025024.1;CM025024.1;CM025024.1;CM025024.1;CM025024.1;CM025024.1;CM025024.1;CM025024.1;CM025024.1;CM025024.1;CM025024.1;CM025024.1;CM025024.1;CM025024.1;CM025024.1;CM025024.1;CM025024.1;CM025024.1;CM025024.1;CM025024.1;CM025024.1;CM025024.1;CM025024.1;CM025024.1;CM025024.1;CM025024.1;CM025024.1;CM025024.1;CM025024.1;CM025024.1;CM025024.1;CM025024.1;CM025024.1;CM025024.1;CM025024.1;CM025024.1;CM025024.1;CM025024.1;CM025024.1;CM025024.1;CM025024.1;CM025024.1;CM025024.1;CM025024.1;CM025024.1;CM025024.1;CM025024.1;CM025024.1;CM025024.1;CM025024.1;CM025024.1;CM025024.1;CM025024.1;CM025024.1;CM025024.1;CM025024.1;CM025024.1;CM025024.1;CM025024.1;CM025024.1;CM025024.1;CM025024.1;CM025024.1;CM025024.1;CM025024.1;CM025024.1;CM025024.1;CM025024.1;CM025024.1;CM025024.1;CM025025.1;CM025025.1;CM025025.1;CM025025.1;CM025025.1;CM025025.1;CM025025.1;CM025025.1;CM025025.1;CM025025.1;CM025025.1;CM025025.1;CM025025.1;CM025025.1;CM025025.1;CM025025.1;CM025025.1;CM025025.1;CM025025.1;CM025025.1;CM025025.1;CM025025.1;CM025025.1;CM025025.1;CM025025.1;CM025025.1;CM025025.1;CM025025.1;CM025025.1;CM025025.1;CM025025.1;CM025025.1;CM025025.1;CM025025.1;CM025025.1;CM025025.1;CM025025.1;CM025025.1;CM025025.1;CM025025.1;CM025025.1;CM025025.1;CM025025.1;CM025025.1;CM025025.1;CM025025.1;CM025025.1;CM025025.1;CM025025.1;CM025025.1;CM025025.1;CM025025.1;CM025025.1;CM025025.1;CM025025.1;CM025025.1;CM025025.1;CM025025.1;CM025025.1;CM025025.1;CM025025.1;CM025025.1;CM025025.1;CM025025.1;CM025025.1;CM025025.1;CM025025.1;CM025025.1;CM025025.1;CM025025.1;CM025025.1;CM025025.1;CM025025.1;CM025025.1;CM025025.1;CM025025.1;CM025025.1;CM025025.1;CM025025.1;CM025025.1;CM025025.1;CM025025.1;CM025025.1;CM025025.1;CM025025.1;CM025025.1;CM025025.1;CM025025.1;CM025025.1;CM025025.1;CM025025.1;CM025025.1;CM025025.1;CM025025.1;CM025025.1;CM025025.1;CM025025.1;CM025025.1;CM025025.1;CM025025.1;CM025025.1;CM025025.1;CM025025.1;CM025025.1;CM025025.1;CM025025.1;CM025025.1;CM025025.1;CM025025.1;CM025025.1;CM025025.1;CM025025.1;CM025025.1;CM025025.1;CM025025.1;CM025025.1;CM025025.1;CM025025.1;CM025025.1;CM025025.1;CM025025.1;CM025025.1;CM025025.1;CM025025.1;CM025025.1;CM025025.1;CM025025.1;CM025026.1;CM025026.1;CM025026.1;CM025026.1;CM025026.1;CM025026.1;CM025026.1;CM025026.1;CM025026.1;CM025026.1;CM025026.1;CM025026.1;CM025026.1;CM025026.1;CM025026.1;CM025026.1;CM025026.1;CM025026.1;CM025026.1;CM025026.1;CM025026.1;CM025026.1;CM025026.1;CM025026.1;CM025026.1;CM025026.1;CM025026.1;CM025026.1;CM025026.1;CM025026.1;CM025026.1;CM025026.1;CM025026.1;CM025026.1;CM025026.1;CM025026.1;CM025026.1;CM025026.1;CM025026.1;CM025026.1;CM025026.1;CM025026.1;CM025026.1;CM025026.1;CM025026.1;CM025026.1;CM025026.1;CM025026.1;CM025026.1;CM025026.1;CM025026.1;CM025026.1;CM025026.1;CM025026.1;CM025026.1;CM025026.1;CM025026.1;CM025026.1;CM025026.1;CM025026.1;CM025026.1;CM025026.1;CM025026.1;CM025026.1;CM025026.1;CM025026.1;CM025026.1;CM025026.1;CM025026.1;CM025026.1;CM025026.1;CM025026.1;CM025026.1;CM025026.1;CM025026.1;CM025026.1;CM025026.1;CM025026.1;CM025026.1;CM025026.1;CM025026.1;CM025026.1;CM025026.1;CM025026.1;CM025026.1;CM025026.1;CM025026.1;CM025026.1;CM025026.1;CM025026.1;CM025026.1;CM025026.1;CM025026.1;CM025026.1;CM025026.1;CM025026.1;CM025026.1;CM025026.1;CM025026.1;CM025026.1;CM025026.1;CM025026.1;CM025026.1;CM025026.1;CM025026.1;CM025026.1;CM025026.1;CM025026.1;CM025026.1;CM025026.1;CM025026.1;CM025026.1;CM025026.1;CM025026.1;CM025026.1;CM025026.1;CM025026.1;CM025026.1;CM025026.1;CM025026.1;JAAVVJ010000020.1;JAAVVJ010000020.1;JAAVVJ010000020.1;JAAVVJ010000020.1;JAAVVJ010000020.1;JAAVVJ010000021.1;JAAVVJ010000022.1;JAAVVJ010000023.1;JAAVVJ010000023.1;JAAVVJ010000023.1;JAAVVJ010000025.1;JAAVVJ010000025.1;JAAVVJ010000026.1;JAAVVJ010000026.1;JAAVVJ010000026.1;JAAVVJ010000026.1;JAAVVJ010000026.1;JAAVVJ010000028.1;JAAVVJ010000028.1;JAAVVJ010000028.1;JAAVVJ010000030.1;JAAVVJ010000031.1;JAAVVJ010000034.1;JAAVVJ010000034.1;JAAVVJ010000034.1;JAAVVJ010000035.1;JAAVVJ010000037.1;JAAVVJ010000037.1;JAAVVJ010000037.1;JAAVVJ010000038.1;JAAVVJ010000038.1;JAAVVJ010000039.1;JAAVVJ010000039.1;JAAVVJ010000040.1;JAAVVJ010000045.1;JAAVVJ010000047.1;JAAVVJ010000053.1;JAAVVJ010000055.1;JAAVVJ010000057.1;JAAVVJ010000058.1;JAAVVJ010000059.1;JAAVVJ010000071.1;JAAVVJ010000084.1;JAAVVJ010000112.1;JAAVVJ010000113.1;JAAVVJ010000123.1;JAAVVJ010000123.1;JAAVVJ010000134.1;JAAVVJ010000137.1;JAAVVJ010000144.1;JAAVVJ010000213.1;JAAVVJ010000372.1;JAAVVJ010000634.1;JAAVVJ010000634.1;JAAVVJ010000834.1;JAAVVJ010000921.1;JAAVVJ010001564.1;JAAVVJ010001645.1;JAAVVJ010001946.1;JAAVVJ010002309.1;JAAVVJ010002315.1;JAAVVJ010002389.1;JAAVVJ010002651.1;JAAVVJ010002801.1;JAAVVJ010002916.1;JAAVVJ010002945.1;JAAVVJ010003447.1;JAAVVJ010003745.1;JAAVVJ010003748.1;JAAVVJ010003955.1;JAAVVJ010004319.1;JAAVVJ010004383.1;JAAVVJ010004626.1;JAAVVJ010004715.1;JAAVVJ010005281.1;JAAVVJ010005381.1;JAAVVJ010005725.1;JAAVVJ010006101.1;JAAVVJ010006122.1;JAAVVJ010006122.1;JAAVVJ010006485.1;JAAVVJ010007042.1;JAAVVJ010007703.1;JAAVVJ010007740.1;JAAVVJ010007968.1;JAAVVJ010008010.1;JAAVVJ010008091.1;JAAVVJ010008256.1;JAAVVJ010008655.1;JAAVVJ010008666.1;JAAVVJ010008666.1;JAAVVJ010008710.1;JAAVVJ010008994.1;JAAVVJ010009095.1;JAAVVJ010009707.1;JAAVVJ010009781.1;JAAVVJ010009842.1;JAAVVJ010009968.1;JAAVVJ010010089.1;JAAVVJ010010430.1;JAAVVJ010010430.1;JAAVVJ010010668.1;JAAVVJ010011042.1;JAAVVJ010011975.1;JAAVVJ010012543.1;JAAVVJ010012567.1;JAAVVJ010013020.1;JAAVVJ010013116.1;JAAVVJ010013245.1;JAAVVJ010013603.1;JAAVVJ010013608.1;JAAVVJ010014159.1;JAAVVJ010014159.1;JAAVVJ010014934.1;JAAVVJ010014934.1;JAAVVJ010015564.1;JAAVVJ010015654.1;JAAVVJ010015663.1;JAAVVJ010015858.1;JAAVVJ010015945.1;JAAVVJ010016136.1;JAAVVJ010016354.1;JAAVVJ010016443.1;JAAVVJ010016752.1;JAAVVJ010016789.1;JAAVVJ010016789.1;JAAVVJ010016832.1;JAAVVJ010017116.1;JAAVVJ010017178.1;JAAVVJ010017266.1;JAAVVJ010017613.1;JAAVVJ010017636.1;JAAVVJ010017679.1;JAAVVJ010018052.1;JAAVVJ010018296.1;JAAVVJ010018673.1;JAAVVJ010018761.1;JAAVVJ010018801.1;JAAVVJ010019473.1;JAAVVJ010019512.1;JAAVVJ010019512.1;JAAVVJ010019519.1;JAAVVJ010019594.1;JAAVVJ010019594.1;JAAVVJ010019668.1;JAAVVJ010020171.1;JAAVVJ010020383.1;JAAVVJ010020512.1;JAAVVJ010020535.1;JAAVVJ010020591.1;JAAVVJ010020615.1;JAAVVJ010020915.1;JAAVVJ010020982.1;JAAVVJ010020995.1;JAAVVJ010021134.1;JAAVVJ010021289.1;JAAVVJ010021519.1;JAAVVJ010021699.1;JAAVVJ010021896.1;JAAVVJ010022003.1;JAAVVJ010022273.1;JAAVVJ010022571.1;JAAVVJ010024101.1;JAAVVJ010024280.1;JAAVVJ010024304.1;JAAVVJ010024304.1;JAAVVJ010024427.1;JAAVVJ010024660.1;JAAVVJ010024719.1;JAAVVJ010024741.1;JAAVVJ010024751.1;JAAVVJ010024751.1;JAAVVJ010024844.1;JAAVVJ010024877.1;JAAVVJ010024877.1;JAAVVJ010024877.1;JAAVVJ010025138.1;JAAVVJ010025511.1;JAAVVJ010025671.1;JAAVVJ010025679.1;JAAVVJ010026012.1;JAAVVJ010026017.1;JAAVVJ010026524.1;JAAVVJ010026586.1;JAAVVJ010026806.1;JAAVVJ010026901.1;JAAVVJ010027142.1;JAAVVJ010027816.1;JAAVVJ010027816.1;JAAVVJ010028098.1;JAAVVJ010028098.1;JAAVVJ010028217.1;JAAVVJ010028263.1;JAAVVJ010028809.1;JAAVVJ010028929.1;JAAVVJ010028952.1;JAAVVJ010029130.1;JAAVVJ010029168.1;JAAVVJ010029317.1;JAAVVJ010029363.1;JAAVVJ010029363.1;JAAVVJ010029940.1;JAAVVJ010029970.1;JAAVVJ010030010.1;JAAVVJ010030024.1;JAAVVJ010030093.1;JAAVVJ010030093.1;JAAVVJ010030392.1;JAAVVJ010030457.1;JAAVVJ010030473.1;JAAVVJ010031168.1;JAAVVJ010031176.1;JAAVVJ010031227.1;JAAVVJ010031337.1;JAAVVJ010031477.1;JAAVVJ010031477.1;JAAVVJ010031610.1;JAAVVJ010032080.1;JAAVVJ010032175.1;JAAVVJ010032430.1;JAAVVJ010032566.1;JAAVVJ010032591.1;JAAVVJ010032591.1;JAAVVJ010032789.1;JAAVVJ010032947.1;JAAVVJ010033490.1;JAAVVJ010033721.1;JAAVVJ010033900.1;JAAVVJ010033922.1;JAAVVJ010033947.1;JAAVVJ010034556.1;JAAVVJ010034572.1;JAAVVJ010034920.1;JAAVVJ010034935.1;JAAVVJ010035077.1;JAAVVJ010035247.1;JAAVVJ010035277.1;JAAVVJ010035319.1;JAAVVJ010035355.1;JAAVVJ010035367.1;JAAVVJ010035411.1;JAAVVJ010035415.1;JAAVVJ010035415.1;JAAVVJ010035469.1;JAAVVJ010035469.1;JAAVVJ010035475.1;JAAVVJ010035478.1;JAAVVJ010035508.1;JAAVVJ010035534.1;JAAVVJ010035600.1;JAAVVJ010035661.1;JAAVVJ010035728.1;JAAVVJ010035728.1;JAAVVJ010035731.1;JAAVVJ010035738.1;JAAVVJ010035775.1;JAAVVJ010035850.1;JAAVVJ010035850.1;JAAVVJ010035921.1;JAAVVJ010035921.1;JAAVVJ010035921.1;JAAVVJ010035921.1;JAAVVJ010035980.1;JAAVVJ010035983.1;JAAVVJ010035983.1;JAAVVJ010036048.1;JAAVVJ010036193.1;JAAVVJ010036220.1;JAAVVJ010036291.1;JAAVVJ010036353.1;JAAVVJ010036357.1;JAAVVJ010036359.1;JAAVVJ010036639.1;JAAVVJ010036705.1;JAAVVJ010036705.1;JAAVVJ010036872.1;JAAVVJ010036875.1;JAAVVJ010036896.1;JAAVVJ010036896.1;JAAVVJ010036930.1;JAAVVJ010036974.1;JAAVVJ010036974.1;JAAVVJ010037155.1;JAAVVJ010037206.1;JAAVVJ010037220.1;JAAVVJ010037233.1;JAAVVJ010037245.1;JAAVVJ010037280.1;JAAVVJ010037316.1;JAAVVJ010037426.1;JAAVVJ010037426.1;JAAVVJ010037532.1;JAAVVJ010037746.1;JAAVVJ010037746.1;JAAVVJ010037790.1;JAAVVJ010037790.1;JAAVVJ010037803.1;JAAVVJ010037998.1;JAAVVJ010037999.1;JAAVVJ010038050.1;JAAVVJ010038081.1;JAAVVJ010038081.1;JAAVVJ010038140.1;JAAVVJ010038195.1;JAAVVJ010038284.1;JAAVVJ010038306.1;JAAVVJ010038306.1;JAAVVJ010038306.1;JAAVVJ010038375.1;JAAVVJ010038387.1;JAAVVJ010038387.1;JAAVVJ010038397.1;JAAVVJ010038407.1;JAAVVJ010038489.1;JAAVVJ010038513.1;JAAVVJ010038548.1;JAAVVJ010038548.1;JAAVVJ010038555.1;JAAVVJ010038596.1;JAAVVJ010038626.1;JAAVVJ010038634.1;JAAVVJ010038660.1;JAAVVJ010038708.1;JAAVVJ010038786.1;JAAVVJ010038791.1;JAAVVJ010038800.1;JAAVVJ010038904.1;JAAVVJ010040171.1	139667;257156;682545;844874;1273738;1478837;1899102;1899551;1991829;2872649;3034618;3627953;3960883;5270419;5457033;5494804;5839017;6479033;6739428;6919517;7386417;7526066;8121901;8892567;10453786;10885066;10918081;10923112;11117607;11273449;11308433;11351375;11351564;12011235;12426314;12615335;13117221;13792015;13824106;14248303;14901796;16049264;16201396;16399747;16399824;16632489;16815014;17175259;17493705;18072294;18945769;19083466;19661793;19759464;20012576;20213654;21405304;21504621;21956498;22186533;22542581;24406535;24708142;25924481;26154638;26728282;28415725;28449656;28629243;28919684;29062752;29098934;29212281;29869919;29883616;29952546;30120297;30758674;31653361;34240079;34463985;34532545;35283926;36793099;36872885;36921542;37547738;39458865;40358993;40629641;41364334;41618207;43094537;43412786;44735206;44974316;45189611;46349218;46538672;46644210;47221611;47864006;48526280;48527716;48566323;48818013;48903875;49354817;49587503;50012349;50093425;50407183;50871749;51343977;52051998;52052175;52326759;52859800;52965146;53012947;53013120;57401102;57868996;58264383;58959072;59110345;59177254;59720241;60553958;60897542;61238666;61256514;61347399;61617936;62313467;62758958;64002017;64100325;560006;570074;1713433;2363560;2368930;4204987;4342762;4805792;4977309;4977351;5479236;6242857;6243055;6478207;7280161;7348097;7918981;7919075;8723246;9170400;9951979;9976599;10510905;11082422;11117845;11389023;11397741;11397895;11400996;12349944;13292663;14018854;14205607;14319852;14851097;14925897;14926128;14973342;15108408;15108772;15423450;15885244;16049296;16105947;16376887;16436031;16450845;17564144;17571063;17592773;17592930;18006428;18181649;18232340;19174523;19384068;19384369;19691978;19790947;20227203;20634510;21690951;21847968;22805225;23010220;23010829;23992767;24350028;24941056;24974121;25016428;25737387;26083861;27050332;27154610;27338311;27389973;27428915;27735808;27764456;28509437;28633171;29013572;29870196;29952633;30267086;30964619;31245579;32061698;32300561;32466214;32466951;32468325;33110800;33255179;33508623;33644301;34293450;34304414;34837006;35247457;35721629;35765622;37743231;37962875;38642293;38691636;38963366;39882053;40297997;40506685;41724426;41727092;43444888;44337383;44537702;44863364;46540324;46827361;46955288;47117767;47141727;47203652;47386442;47410598;47694785;48566256;48962463;49016080;49357382;49391560;49659582;50140902;50645002;50796101;51885224;51885346;52036451;52715590;53881437;54039079;54606658;54607533;54756472;54968292;55934779;56264656;56394616;57702739;58107614;58419449;58420268;59378098;59449467;61172712;61633747;62129434;62137062;62203383;63894911;34211;286509;301944;604532;752630;858979;992877;1199038;1270998;1338437;1394231;1467278;1535621;1535746;1858993;1872664;2150338;2286852;2530831;2901987;3652604;4612472;4747880;4835843;5709260;5900790;6419178;6539767;6698123;6698319;6738262;7376034;8334945;8376886;8941344;9206551;9408512;9511333;10222826;10565577;12512818;12513078;16001429;16014449;16440285;16622559;17043697;17061796;17501179;17827728;17941128;18477443;19685989;21137005;21641418;22399329;23238391;23815079;24168596;24224455;25006981;25746770;26979391;27075677;27526799;27646033;28945959;29486900;29698824;30648191;31782989;32488168;32557722;32802287;32834419;32840784;33022990;33495431;33777014;34130367;34751697;35133632;35877895;36616289;38038518;38624583;38884347;40770675;40982006;41729501;41921745;42682467;42705410;42819802;42918500;43280280;44803922;45352701;45360408;45378752;45474452;45747504;46440609;46623024;47931592;47944242;49647034;50599146;50887713;50888843;51282185;51545166;51704418;52330922;53300425;53449152;53883416;54512499;54526246;54526356;54916543;56033684;56034024;56147365;56147764;58413558;58560376;58872114;59068409;59999164;60018186;60865362;61124734;61139755;61204767;62101806;62102140;62269562;62560995;65116859;65226650;66698707;66733179;67125048;68092746;68531369;69213848;69218247;69703017;70181929;70619502;71659071;71671226;72505499;73633301;73767945;73955635;1165700;3464571;3760658;4083818;4204975;4479259;4860773;5427953;5532628;6185407;6618367;7376350;7617394;8042980;8043186;8377675;8914510;9567372;9747017;9842260;9862981;9863185;11468004;12053264;12110076;13043576;13326327;13558624;13869203;14029600;14959465;15680675;16602519;16622822;17629507;18289189;18459426;18477110;18688816;18796889;18936090;19165313;19909219;20301551;20616779;21914794;22531510;22531765;23355937;23489355;24188167;24974454;25357896;25358626;25769514;25940657;25941576;25958896;26310579;27034595;27034873;28709818;30114414;30675076;31130792;31357465;31469088;31848712;32112069;33174339;33363524;34132245;34132663;35450403;35879336;36887147;37128112;37187367;38284508;38431819;38431946;38949152;41626551;41848402;41848827;42800816;43036948;43037017;44493582;45882259;46420039;47195008;47323235;47483094;47601362;47648548;48178974;49235860;49647096;50314877;50794143;51382197;52405029;53457021;55697216;56030654;56134954;56464320;56914677;56915394;57078284;57095529;58748385;58788806;59068345;59148172;59417068;59769282;59947405;59947799;60120510;60207596;60650316;61272432;63026895;63659063;64769361;65695558;67155944;67194668;68451607;68809503;69030775;69052787;69189350;69435248;69652295;69845250;70335934;70601267;70850978;71960867;72278638;72370530;72371865;72455944;72915206;73376263;73608919;73633463;73949955;74038168;352850;1189095;1349783;2954864;3210505;4020233;5768124;5769432;5794002;5869728;6101409;6519739;6545053;7313068;7790976;9499310;10408176;10587962;10880151;11096528;12458085;12693978;12725885;12726381;13539061;13741053;14318673;14583052;16236967;17149488;17274033;17414750;17638214;17964386;17965085;18040507;19892780;20199070;21547633;21579863;22692052;23804183;24166172;24178357;25837826;26075107;26366769;26709965;26736907;26934180;27157797;27272581;27902402;28516081;28698407;28863900;29440451;29714300;30568244;30913650;31237272;31737629;31832474;32401250;32681762;32682238;32914030;34239585;34250341;34645735;35211022;35288776;35749893;36923044;37591348;38443612;38931113;39039828;40150719;40341704;40341902;40456391;41584852;42441188;42634562;42796901;42876859;44213680;44369563;44377382;44858963;46518497;47763705;48565224;48666376;50364338;50590840;50593517;50781093;50814874;51044943;51810481;52563644;53143253;53345059;53409666;53650372;53650567;54205195;54671755;54671853;54737666;54875134;54969200;55271238;55281024;56104714;57751569;1349827;2825778;2911075;4308389;4802824;4922810;5232931;5769617;6010886;6010957;6021924;6816377;6816620;7005966;7006011;7122909;8119153;9325431;12162337;12424963;12425011;13912063;14817024;15670089;16799542;17287276;17785383;17855269;20994002;21340972;22286208;22421114;22847976;24165946;25839826;26718683;27037414;27773820;28675748;28676156;29091053;29459029;29724626;29967833;31306036;32084526;32246707;33202619;33858831;33877157;34563585;34669291;34964032;35209662;35369683;35369967;35767085;35848075;36022766;37740626;39441963;40014961;40555692;41617474;41654362;41860240;42080125;42425582;42954682;43285681;43341710;44239393;44758275;45617664;45708717;46202914;46403757;46945963;47539832;47823504;47845985;48307429;48421950;48720996;48898989;49247243;49916534;50486842;50796159;50812824;50927001;51810836;51891043;51895366;52539223;54053981;54737728;55207249;55332812;55864215;56453041;56610139;57763387;556316;556449;856986;1340199;1732416;2960470;3807958;5399360;5472291;5960752;6608792;6679017;7443565;7902512;7980857;8288285;8756803;9318765;9902117;10472709;10503022;11173078;12157291;12157330;13063316;13291729;13755709;13755951;14144371;14664068;14826065;17051090;20862401;22229219;22256652;23196367;23196687;23196761;23688955;24555222;24934834;24935318;26152061;26152310;26196385;27760474;28032014;31465074;31972013;31994241;32252051;32297889;34863191;34890628;36012488;37760250;37834562;37847096;38267991;38329228;39890216;40110048;40428912;42381797;42545437;44041850;44667651;45311229;45775785;46341098;46929947;46944379;46944577;46944600;47208816;47209216;48866338;840469;1651562;2480874;3812527;4081605;4227817;4989632;5194514;7443225;7513256;7847868;7955260;8240612;8368091;10046789;10088798;10899160;11124754;11131101;11131297;12053743;12224110;14663652;15368820;15448193;16220215;17029195;17587046;17605574;17974520;18142686;18337472;19232669;19632108;19937390;21732268;21933243;22395048;22950691;23251053;23884594;24934515;24988227;25512248;25893195;26149373;26779423;26829747;26889186;27006663;28523908;29275713;29352214;29774194;30290254;31317549;32196779;32196891;32882293;32913418;33821762;34714632;34724795;35021235;35664327;35696897;35766782;35869899;36451525;36518330;36701242;36749209;36798589;38331314;38483822;38688461;38913626;40964316;41264959;41333162;41333361;41490618;41943590;41968039;42796602;43236477;43672094;43945466;45468138;45715314;46340498;47208754;47692630;47714723;47902386;48114535;48163728;48517817;49228717;49492293;157360;724588;770536;1216473;2419980;3032580;3335291;3473928;3485474;3486827;4438515;5250607;5592511;5601824;5671112;5695455;6061699;6463628;6526772;6990253;7608621;8769030;8775780;9881380;9887888;10571886;12318554;12676324;12747983;12748142;12790258;13120176;13802453;13858296;13858612;14566362;14723459;14964873;15131324;15131416;15720612;15860649;16028224;17291343;17343375;17609119;18065153;18411650;18416689;18554208;19177885;19562416;19743516;21156645;21628997;22344553;22600684;23236750;23738882;23993654;25373757;25958962;25959130;27524698;30526798;31046152;32105495;32359873;32588237;32589121;33172567;33279696;33821755;33902150;34271292;34782849;36211890;36580155;36880032;36974285;37664686;37996371;39058536;41017731;41092650;41921431;41975083;42187637;42226484;42517838;43011374;43537084;44521077;44773037;45264894;46269717;46277298;48175630;48827436;49052136;508830;724640;899196;1029497;1196625;1197129;1333813;2420416;3029333;3082528;3481112;3872551;3979263;4140142;4801401;4801615;5108300;5625830;5795154;5795393;5795410;5800658;6775164;8926618;8964494;9142745;9813875;10162341;13120412;13239931;13480061;13872098;13970440;14051800;14052017;14680418;14727334;15813188;15907440;17366535;18127057;18225708;18389642;18927475;19170310;19378196;20309091;21767767;21903630;23094300;23755743;23756032;24048677;24595993;24966943;24967022;25526083;25609387;25725525;26721000;26728582;26869552;28130744;29124570;29301306;29536463;30493140;30591013;31432942;34245420;34608934;34837049;35230091;35589356;36820264;37293533;37396674;37458294;37726847;38104669;38831592;39589608;39597230;40215362;40215606;40261823;40261980;41446163;41605705;42460736;43246237;43272360;43737232;44589334;44974448;45362414;46941218;47425103;47449965;48874621;48993491;5085;371733;372112;407820;606463;829279;2623392;2922249;2923387;3122027;3182234;3309087;4347552;4348714;4360050;4970934;5011024;5462324;5671323;6450729;6560571;6566634;6566982;6567129;6574908;6649252;6935950;8365095;9053005;9341053;11202172;13223302;13361736;13811327;13895322;14681289;14732437;14912379;15278106;15395211;16211329;16433782;16716333;16850872;17054594;18812251;19669496;20876222;21563766;22031245;22719437;23401241;23610704;24310643;24310758;24414648;24436612;25212177;26418110;27452148;27849280;28154286;28263718;28838627;29049367;31083200;31431591;31979738;32917317;33322305;33326312;33641155;35001368;35592942;35906378;37434757;37638898;38357774;38384647;39154484;39277265;39334702;39334904;39335522;39683550;39940860;40298031;41026720;41337825;42660478;43586379;44371947;45018052;45053767;45053975;45461881;46733269;46771429;47273505;47744457;48362815;48487530;48779980;49032767;49422702;49422881;50509601;50882094;51091247;51226450;51502454;52736996;52865567;53289207;53383341;53575322;54190641;54497579;54526408;54614186;55938017;55952164;55964471;56838900;57848584;58122251;58470093;58470292;58637700;58679859;58930566;59905600;59905740;61004839;61308166;61827656;104068;361735;1746561;5552516;5659327;5742316;5880347;6632671;6778228;7825542;8129863;8569377;8968879;9188209;9251940;9421540;9943081;10992633;11339697;11341057;11656393;11657672;11658371;13001974;13715051;14129617;14225051;14412784;14495536;14495658;14995753;15204838;15306916;15307135;15535114;15804624;16928954;16951736;17315834;17783535;18162077;18678593;19318084;19465415;19917403;19971922;20110332;21747654;21786554;22369978;22788860;23136613;23366923;23585673;23656971;23832962;23833126;23983608;24025736;24264014;24334943;24760315;25316749;25939764;26097986;26098513;26429187;26429586;26561313;26561599;27618773;28680029;28776982;28833653;29219046;29234593;29429555;29488510;31853689;32619150;32948569;33626136;33654737;33955361;34624110;35149721;35588829;37212823;37380572;38171792;38292784;39165154;40798798;41457407;41505700;41813947;41840126;41935445;43484845;44783937;45105081;45335358;45340327;46177938;46206979;48261331;48931769;48932461;49933108;50638110;50642007;51197511;52017631;52097229;52097441;52536123;52979306;53476611;54138630;55049478;55159658;55270669;56039695;56139353;56417338;56550566;56853459;56967246;57338560;57592774;58112288;58768143;58889841;59108862;59906316;60750527;61593327;61593696;423326;1720097;2177097;2588315;3411343;5998037;6703225;6885984;7826276;9606090;10106297;10647892;11063708;11226939;11588827;12363184;13937230;13937431;14916180;15971476;18380114;19660668;20096432;20416196;20562669;20812826;21038313;22565147;22755629;22756557;23372496;26315002;26492873;26694262;29452878;30036398;30111920;30222199;31222084;31381494;31467355;31557309;32075642;32593011;32593511;32705093;34369753;34432283;34519076;35624685;36261931;36931804;37609953;38125117;38390709;38727638;40252259;40892044;41991373;42437151;42490319;42731711;43173919;1443148;1598925;1599050;1834598;1938680;2836566;3053223;3411885;4123310;4575757;4575924;4576355;4944581;5914543;5966894;7272931;7982663;8208276;8394107;10290938;10421252;11581275;11647421;12027849;12990834;13526965;14170213;15584762;18033319;18245914;18941472;18941829;19017835;19987393;20414675;20629539;21038569;21359379;22406124;22556507;25338179;25433451;25677901;25678145;27208441;27928928;28891258;29490341;29884641;31651483;31658961;31905671;32674235;32887592;33756222;34292514;38218442;39333665;40252651;40644812;41736802;41872735;41990340;41990491;42174908;42619888;43120949;18243;184367;211640;399275;961100;1516477;2502051;3526307;3563385;3978132;4600963;5625755;5755471;6184143;6191592;6930164;7678049;7915986;7985313;8181832;8649109;9210181;9210743;9689213;10392861;10687822;11701796;11703099;12042128;12077915;12102553;12686126;12878131;13351651;13351884;13718598;14472729;14548113;14602845;14605053;14822501;14824991;15113388;15639803;17111033;19088934;19926875;20144561;21877397;22378961;22890012;23053074;23421301;24249228;26297399;27390347;27547813;29485594;29534187;29575787;30241206;31147972;32772608;33595539;33848257;34880812;38216142;38815620;38863953;39008551;39090828;41250669;41270228;41474240;42027232;43686218;44205599;44870948;45647852;47051039;47391972;48057259;48506679;48621955;48881498;49427368;49523400;49749085;49933244;50010081;50500083;50506686;50548404;51152143;52206858;52223425;52970813;52982270;53436388;53815818;53815921;54964517;54964690;55153031;55459821;55757056;55898201;56066204;56418525;56781304;56812232;57337260;57427357;473818;1892818;1917966;2029865;2502113;2529800;2871580;3631790;5430045;7040860;8058726;8684734;8800551;10057660;10434978;10777480;11274903;11851283;11908259;12154170;12211347;12336450;13318596;14176433;14302988;14817441;14819243;14847911;15792092;16282671;16962637;17027110;17228388;17266930;17429103;17773284;18164609;18308384;18308491;18875141;18946465;20073521;20315752;21255679;22480469;22657214;23102852;23870665;24196635;24515669;26464561;27556600;27844044;28149706;28149941;28366801;28860546;29077487;30215122;30443687;30462240;30822039;32004400;32987395;33021427;33436409;34113194;34923685;35361184;35361500;35788962;37357262;38111763;38216161;38425966;38789918;38949190;39077319;39247843;40097696;40105082;40139938;40671040;41593947;42287563;42627550;43066284;44028589;44383075;44383303;44383506;45343520;45558924;45559875;45566092;46402194;47575851;47644393;47752501;47752652;48447655;48469584;48469677;48654051;48876443;48882599;49172803;49287689;49607612;50021429;50246249;50851481;51884263;52622556;54626423;55125404;55164676;55446046;55874379;55939676;56685710;57407156;120944;350820;2164748;2184766;2391961;2980604;3469061;4023803;6406606;6670313;11018560;11038069;11038257;11421285;11672726;11830120;12356328;12423546;12441107;12482666;12632945;12768237;13945416;15609434;15823010;17347211;18353574;19182077;20486773;21613507;24654795;25436546;26630036;27832494;28019477;28742902;30247538;30247690;31218233;31758161;32912404;33003644;33956900;33957059;34404139;34757978;34954955;34955144;35228990;35229137;35592328;35878840;36666055;36666305;37002842;37003236;37037239;38222126;39726503;39737039;40008245;40785494;41148495;41526739;41646046;41714757;42679327;43473255;43635196;43737327;43737541;44381019;44409240;44605739;45191624;45410851;46227771;47007929;47279633;47293200;47601876;47687939;48576456;49067031;49381315;49821419;50197925;50540763;50559055;50561326;50808785;51157527;51336750;51407001;51601964;51668386;51909904;52019304;52019650;52211643;54293153;1440208;2183318;2391767;2399992;2400133;3068519;4607987;4852957;5672717;5686927;5882501;7180588;7339262;7624150;8101876;9070251;9131403;9148833;10812730;12027050;12430793;12509713;12942567;13354402;13941605;13945351;14286243;14431069;14441678;15834418;16071265;16614441;17345239;17345697;18593686;19186051;19664738;20118159;20486480;20650018;20661466;21133453;21342120;22908132;23059229;24000745;24222051;24668478;24750973;25298840;25766560;26233026;26913396;27791666;27882928;28064031;28404633;29057246;30215179;30298837;31209508;31298947;31299154;33344334;34316708;34676736;35809345;35933666;36683649;36683837;37080006;38591399;38746439;39229998;39532700;39720877;39863713;40634426;41147325;41399882;43013212;43067293;43396413;44194869;44605281;45097783;45674793;47010934;47171288;47490919;47492916;47604098;49020932;49027317;49296545;50540514;50807573;51579365;52157590;53353719;215490;717975;1096521;2446848;2477063;2518175;2559288;2689871;3854742;3855383;4700018;5155891;5751392;6318906;6411899;6657657;6843910;7150791;9516836;9687134;9715891;9810074;9824776;10517007;10639455;11095569;11097391;11435338;11755712;12210747;12313930;12463906;13747243;14561726;15121017;15178675;15277392;15310888;15821662;16423341;17242126;17315067;18516396;18679704;18964032;19017973;19366125;19524633;20186394;21094717;21939895;23370261;23370692;25754643;26018768;26018959;26872760;26936046;27465162;28168878;29154399;30585475;31160773;31401949;31591467;31778030;34918065;35414567;35556744;36093266;37180956;37643977;38444669;38829822;39688889;40864359;40872881;41200910;41342347;41874859;42233519;42866491;43019740;43020968;43366664;44012205;44948924;45271632;45665195;46952733;47126046;47155612;47156824;47740691;48857430;49000280;49341864;377790;474374;1359152;2474849;3669601;4417380;4750315;4903463;6101361;7862564;8183858;8398603;8398694;8425695;9093959;10312133;10470619;10601302;11242772;11855109;11923211;12313678;12313904;12552838;12916842;13134856;13173130;13449709;14285234;14569624;14569791;14675125;15094545;15095216;15095327;15120845;15520070;16054760;16351660;16652408;17816432;18119878;18208512;18802024;19365552;19365885;19366302;19480727;20186378;22147276;22305310;22913899;23818306;25473763;25862728;28460552;31206964;31290655;31349079;31718396;32576937;32576988;33066244;33073004;33748001;33748174;34147510;34977375;35448511;36309418;37007198;37932377;38008931;38904812;39452648;39587832;40940844;40991806;41123093;41123897;41423055;41441968;41444521;41448003;41794059;41837613;41866809;42540282;42561459;43109736;43307775;43547343;43628958;44156214;45468585;45672625;46091216;47014368;47203760;47851885;48349240;48831931;49016749;49102469;49103797;49130757;49360622;49805294;5255;271645;272055;1147353;1260777;3760736;4673618;4682558;4765884;5173798;5234322;5333373;6097063;6264409;6518422;7972429;10232468;10666021;10668462;10995708;11291018;11852823;11853223;12214399;13068301;13068646;13211923;13371710;13498088;13766971;14899804;16628051;17782092;19558233;20195767;20476381;20761858;24233115;24288479;24752790;25158827;25515734;26413373;27673898;28201007;28201251;28305313;28457791;30042562;30184803;30366346;30616684;30843789;31188749;31189730;33531324;33991368;34018486;35076183;35761392;37386066;37483284;38504458;41041054;41068189;41233851;41317411;41513532;43658370;44194262;44928198;46578271;47136076;48137866;48599999;49278298;49645245;50112585;52627425;61972;116180;1158939;1511514;1738735;5163766;5247636;5521819;5755679;6232216;6450644;6642146;6662283;7235985;7405949;8372949;8431389;9106056;9495007;11263422;11263546;13710113;14124892;14156980;14157369;14259278;14885194;17110146;18973840;19013230;19737029;19737494;20782423;20790344;21092655;23326336;23611335;23612361;23636239;23940502;25197935;25396441;25398567;25664158;26377040;26797595;26963179;26969314;27687129;28521696;28548604;28632915;28944973;30190839;31652998;32155206;34526144;34773370;34803347;34836034;35571201;35658827;36323269;37225741;37709219;37709892;38785880;38876223;39034513;39351421;40113634;40924025;41264601;41289937;41573925;43029906;43354705;43354954;43463380;44486061;44859868;46603391;47185486;48180238;48319346;48626754;49864138;50067515;50067896;50303841;50418451;50462994;51463840;408202;489991;663585;816732;1480983;2590486;7284360;8053887;8321248;8719004;8719191;8755855;9600300;9615286;11534106;11826485;11884898;12099500;12179909;13468696;13862595;15056123;15182392;15747392;15793041;16699754;17045447;17799531;17963046;17968977;18921607;19020776;19742969;20573686;486688;592925;2021330;2117273;3117454;3354159;3680041;4050600;4172392;5314070;5665190;6522850;6529711;6700427;8047461;8048102;8320584;8930150;9036099;9126632;9132081;9227265;9604213;9778664;10563151;10723562;10723827;10918752;10948687;11511963;11859261;11922372;12057096;12080964;12292989;13224639;13486718;13838324;14374301;14399019;14781346;15055255;15279895;15280119;15444516;16540424;17441625;17530503;17686197;17771224;17771877;18307699;18918121;20519793;20606410;513400;577583;1671045;1852877;3708375;3719130;4236096;4893576;4923893;5173635;6095718;6478989;7089006;7090463;8084098;8084333;8086157;8261657;8262061;8756284;11119905;11120587;11328969;11581122;11581197;14206684;16057195;17391188;17391377;17767627;17769239;20578347;20706870;21061782;22160349;23930460;23972097;24089307;24837157;25228817;27136337;27360933;27382299;28107589;28112554;28356874;28455584;28548839;28688955;29058539;29190534;29190607;29359119;29598298;29609487;29991112;30170260;30262803;30536895;30854405;31631253;32583741;519252;660002;728205;1135251;1174760;1363029;1951293;2029305;2067089;2346264;3530439;3708097;3749921;3770862;3905753;4258727;4356136;4738349;5374014;5506418;6099030;6134957;6226371;6233784;7331844;7524630;7548656;7993854;8261596;8934228;9717406;10041365;10041558;10593473;10671708;10945592;13270052;16823750;20686105;20950314;20995870;23886751;24179154;24311273;24760517;27219048;27269197;27906805;29120931;29712849;29712991;29830960;29855401;29935083;30261700;30726042;31268809;31356347;31788407;32354319;33189434;1369364;1460083;2812824;3006397;3318447;3427151;3438705;4184063;6088260;6140322;7533192;7533764;8283825;8513362;9745347;9821100;10674601;10883629;12155068;12361261;14531663;15483015;17385577;18696971;19282000;19965682;20763998;20793147;21064115;21064544;22857886;23121694;23126795;23332054;23459023;23976565;24371815;24918391;25066881;25521604;29643403;29654493;29783373;30137428;30137768;30137951;31353424;31369053;31385877;32289038;32462024;32672077;32975763;33556169;35625551;36936547;36957129;36957742;37009315;37059444;37775289;37939233;38152279;38155341;38601424;38608008;38608206;38922301;38971484;39011943;39277694;39754784;40170443;40316850;40357388;40596171;41648684;42035222;42211049;44763409;45868031;46209817;46681504;46725947;47140248;47245841;47937883;48232019;49223845;49653983;50165154;51081562;51081790;51628894;52286606;52287001;52864040;1974242;2776474;2776665;3298094;5906450;6302050;6503311;6927887;7593796;7752708;7783342;7783542;8032362;8177587;8669927;10290164;10713861;10739494;10739664;11336507;11943779;12508134;12508180;13237642;13797123;13864710;14149195;14338798;14510267;15987449;15987576;16257837;16671121;16797517;17300460;17724212;19101421;19485195;21064138;21064316;22674130;23880888;24270765;24560870;24795345;25522520;26492001;27450180;27818955;28483704;28564206;29177642;29781028;32299827;32745707;32746147;33170042;33272120;33953179;34211623;34253589;34435232;34899477;35062684;35309372;37064607;37960791;37962383;38028383;38449628;38471177;38572477;39677019;40076177;40096164;40926514;41863298;42678289;42893050;43095974;43633805;44381612;44724202;44724704;45114079;45246412;45246600;45442717;46416089;46905633;47337817;47437305;48007626;48299635;48299761;48403708;48877010;49868483;50697211;51165571;51169612;51329308;51471064;51822776;52010164;52286271;52845483;53018441;53553913;53648151;53658412;307775;1094136;1849909;3070796;4772707;5061926;5203171;5906928;6033841;6444319;6801145;6818770;6833342;7113139;7113195;7583074;7590763;7598393;7850808;7954440;7977633;8106862;8112475;8236281;8760741;9104181;9958529;10189353;10651507;10804365;11290710;11872080;12117518;13181065;13328257;13328613;14006901;14620523;15505603;15928140;16907105;18286624;18482688;18505351;19057011;20223224;20685693;20686837;20934325;21333894;21666090;21677874;22140563;22435630;22987714;23103776;23785618;23876336;27096714;27404250;28329464;29438597;30490884;30526863;30627153;30875475;31089583;31121782;31140391;32422765;32445669;32504896;32616642;32933451;32973994;33358510;33567006;35952932;35953170;35998920;37364292;38253873;39583956;39587780;39738406;39950915;40036507;41539079;610803;1415639;1415811;2277644;2345278;2534516;2628965;4806209;5011576;6490491;6556805;6556829;6654094;6806785;6806904;6956998;6967928;7469901;7582758;7984996;8252915;8407581;8528756;9034223;9326173;10220158;10369060;10773452;10870870;10931775;10985587;11795481;11970045;11996671;13142566;13199484;14307460;14787757;14788029;15477649;16455079;16455273;17021604;17047366;17493273;17618077;17997935;18237971;18643124;20660436;20681232;20824098;21655141;21830992;22317646;22448829;22470137;23691570;23863894;23917872;24145622;25679151;25682465;25926808;26028891;26691048;27045072;27323929;27368450;28286652;28694783;28859942;29655927;30087722;30103386;30350767;30692595;30735669;30999598;31150910;32419708;32504688;32705228;32918276;33541383;33738771;33738829;34777102;37284742;37372778;37950556;38262542;38828919;39594366;39863108;39944248;40335155;41077255;41163031;41297545;41516671;23997;62464;270956;296658;473960;763822;1125408;1407984;1859279;2385391;2386128;2662554;2754109;2880790;3224814;4116646;4256603;4256727;5442199;5996159;6406916;7089862;7179052;7664440;8558068;8585868;8727555;8734453;8742819;9053584;9060226;9100327;9804416;10087456;10270878;11747712;12668056;12864242;13097357;13106233;13993492;14366982;15074462;16376572;16609594;16676698;17052185;17431168;18847871;19186310;19753764;22642481;22924306;23415280;23618950;23621631;23723970;23741483;23741642;24793715;24904993;25857401;25900517;25900634;26852143;26858889;26906468;27373009;27693149;29335617;31484510;32020878;32175297;32175396;35009324;35389762;35469304;35713702;36285063;37308357;37489295;38276764;39123963;39892932;39893274;40503369;40633917;41648950;42184416;42582651;42693231;43165467;43493116;43493313;43871186;24320;1539513;2317082;3444544;4861036;4969048;5815851;6438772;6466750;6531135;6653635;6653760;6658985;6908846;8592407;8726577;8741841;8823875;9258949;9259090;9620932;10093226;10271169;12022186;12217834;12930966;13252915;13807443;13838744;13953735;15627851;15820557;16228730;16512473;17612684;17937076;18255578;19210981;19657042;20063543;20076197;21472243;22724029;25014395;25157764;26107676;26932507;27313894;28035388;28606700;29360863;29536942;30050797;30165037;30270098;30687596;31124974;31938158;32008507;32273583;34091994;34383619;35221535;35274584;35713762;35781205;35781860;36122004;36128147;36195104;36285126;37192766;37597906;37670978;38981547;39707918;39804538;40748474;40855750;41410772;478122;579095;1134482;1140670;1140908;2400602;2516627;2788243;2788412;4141739;5396961;6766350;6788750;8008127;8790337;8840221;11874903;12098180;14040301;14815820;16206915;17097562;17967905;18452747;19047458;19409867;20468740;22024844;22235406;23455441;23842415;23842788;23843593;24740925;26829943;28182085;28511778;29437757;29683767;30112748;30748656;31072923;31890668;32258754;32663467;32931498;32957159;32984503;33503661;34264607;34361954;3700308;3937146;4762808;5345804;7047967;7585430;7586668;9193339;9555821;10451243;10510602;11345158;12246051;12302489;12459021;13191939;13192555;13741389;14204562;15107130;15107509;15415943;15416158;16212630;17692298;18922694;18948431;19174410;20304596;21014728;21742490;22769510;22827206;22828593;22832428;22961008;24376663;24863211;25175019;25398537;25447134;25451010;25492900;27488752;28386648;28733147;28901428;28902342;29050602;29515314;29876891;31434467;32530645;32886875;32945376;32954428;33502136;33788141;34089946;34145782;337640;348243;1139840;2059169;2101478;2700736;2770470;3811515;4833319;4833749;5022174;5810673;6346588;6350785;7036670;8655607;9194019;9930760;10145992;11102530;11119969;11198273;11477346;11477521;11477565;11528222;12453364;12523462;12592158;13651328;13763784;15156380;15868491;16304120;17401558;18158894;18441571;18690812;18974875;19697381;21558000;22065578;22755641;23093499;23181464;25255481;25255977;26223437;26238186;27074765;27520889;28034690;28034747;28212737;28212903;28347085;28406843;29523049;31645037;31655069;32495720;32495904;32638191;1069137;1512096;1607020;2458415;3316225;4001396;4009708;4010067;4324981;4799947;5581977;5956415;5957633;6146620;6146687;7154265;7219815;7563599;7915061;8103870;8122627;9110688;9310216;9330818;10962397;11987716;12318668;15158021;15790011;16304622;16461551;17756113;18170528;18803289;18832567;20090092;20855423;21674975;22148083;22259916;22587823;22649737;23093920;23478545;23973057;23992771;24513243;25255977;26900651;27439962;28742055;29442289;29829643;29829809;29855327;30447980;32661742;32668687;33143947;33186412;33399978;33455727;33730648;34966484;28812;2036966;2082803;2092274;2588086;3716305;4183498;4304671;6157642;7266428;7888029;8049293;8314603;8553555;9048928;9647158;9859213;10385491;10525541;10527630;10528183;10847248;12034721;14568521;15765367;16568181;17051844;17768865;18826487;19193303;19977054;21746865;21800685;21821102;22022541;22457516;23217810;23534936;23589924;24680018;25105053;25628632;25995642;26436240;28611773;28664172;28710421;29191555;29276036;29429153;29666823;29666996;30152067;31052350;31126779;346842;354142;1732527;1813481;2260447;2520002;3421878;4386119;4386358;4626084;4676492;5806967;5807222;5990023;6615693;7794397;7902081;9817480;9898164;9967655;11798685;13125927;13484621;13756527;13985129;14353545;15150586;15502023;15880062;16435397;16529575;17435380;17807008;18292080;20901985;20971219;20971572;21747176;21774194;21774295;22769746;23038452;23174854;23922234;24927387;25027082;25175046;26167934;26699333;26959644;27100752;27101028;27193231;27193869;27872270;28189847;29295586;29386283;30514851;30617742;30618140;30967405;31520742;31990338;32017096;93;491153;640269;1140973;1304438;271484;304708;3622;305447;100870;101782;144047;18051;62647;63427;301154;369927;79332;82972;108103;94649;126995;38244;38481;58697;202012;45030;181363;184875;37704;62540;169187;179255;77258;117588;108788;82705;41258;102484;95702;18437;75555;31401;18280;19493;16401;19069;10661;14393;8049;11928;1762;14150;14919;6031;9355;8171;18990;12019;912;15814;4986;13463;8304;1178;1120;21376;6971;44;1356;1384;9309;1;885;12470;7986;15188;834;15587;15935;1521;13110;2168;11756;54;544;1000;21731;419;8497;12543;1296;12127;2497;371;421;2245;4994;9669;625;702;1408;14609;9153;1581;16663;8079;257;6078;1502;13401;1;1027;34377;35008;3392;32216;21160;124;18154;694;3266;1286;9703;4030;4194;8005;2034;164;2533;9283;395;1;1200;16658;7582;8342;7060;75;933;1371;22108;232;564;1;25382;2016;22145;5561;244;9157;1;9538;30815;19220;434;6962;47;6043;1;1415;106;1947;13884;401;443;9778;257;603;1;1365;1555;128;3579;3862;4269;3142;1039;6709;3924;1;994;25178;525;7112;11832;80;182;998;237;569;210;2653;4548;41643;3138;10239;11354;10630;5792;5965;4769;8;3290;10;3261;3455;10293;50559;626;10112;491;11764;879;572;745;2194;725;11380;579;294;6710;6727;6741;1717;853;20284;12176;983;480;8095;479;536;19833;4940;195;8549;89385;7290;28775;81928;50969;84326;91635;111947;19896;3125;11261;24279;170906;771;156929;240121;37048;31354;37056;66409;66582;88476;105650;159120;214982;5548;5412;10369;68341;61043;6762;6855;35291;127031;6340;2331;6225;9866;124;7651;6467;6588;44832;42174;42534;62571;9666;8022;68757;57691;65988;1260;32881;34311;19712;75502;75640;20783;21557;3374;12141;5558;10239;30413;46717;101429;24337;119484;11863;172244;82479;33161;96904;101215;10767;10113;79768;6018;11879;16528;54;36290;18691;49431;814;5488;3963;37049;5019;33785;1	139846;257216;682671;844938;1273955;1478887;1899481;1899766;1992040;2872697;3034756;3628228;3961261;5270619;5457093;5494926;5839195;6479081;6739562;6919764;7386665;7526223;8121963;8892828;10454050;10885281;10918118;10923147;11117918;11273592;11308624;11351415;11351604;12011294;12426564;12615368;13117420;13792227;13824210;14248593;14901848;16049418;16201468;16399774;16399836;16632510;16815074;17175457;17493853;18072412;18946300;19083529;19661836;19759504;20012633;20213841;21405561;21504702;21956969;22186593;22542964;24406548;24708182;25924504;26154715;26728538;28415852;28449666;28629479;28919734;29062928;29099122;29212341;29870301;29883664;29952777;30120513;30758772;31653497;34240342;34464035;34532627;35283994;36793161;36873084;36921691;37547939;39458917;40359374;40629896;41364710;41618450;43094768;43412837;44735322;44974377;45189998;46349332;46538702;46644315;47221785;47864173;48526290;48527750;48566375;48818167;48904094;49354862;49587575;50012410;50093617;50407247;50872073;51344027;52052010;52052250;52326817;52860009;52965207;53013033;53013155;57401343;57869150;58264642;58959294;59110579;59177368;59720387;60554236;60897646;61238886;61256602;61347470;61618109;62313685;62759010;64002117;64100425;560049;570140;1713541;2363628;2369103;4205090;4342997;4806045;4977360;4977415;5479405;6242887;6243075;6478374;7280534;7348358;7919031;7919239;8723635;9170601;9952169;9976874;10511002;11082953;11117927;11389212;11397760;11397909;11401118;12350072;13292797;14018949;14205620;14319881;14851356;14925944;14926140;14973416;15108668;15108783;15423587;15885462;16049504;16106089;16376986;16436388;16450940;17564188;17571205;17592790;17592949;18006650;18181853;18232457;19174580;19384111;19384468;19692087;19791011;20227454;20634749;21691095;21848138;22805282;23010280;23011057;23992861;24350075;24941125;24974136;25016518;25737519;26084068;27050365;27154811;27338411;27390122;27429012;27736083;27764502;28509459;28633212;29013792;29870633;29952766;30267305;30964880;31245724;32061820;32300797;32466268;32467077;32468599;33110874;33255332;33508742;33644365;34293510;34304489;34837082;35247588;35721838;35765769;37743480;37963184;38642449;38691861;38963732;39882064;40298245;40506700;41724565;41727339;43444968;44337453;44537824;44863509;46540515;46827499;46955511;47117962;47141739;47203705;47386510;47410815;47694826;48566318;48962499;49016517;49357448;49391778;49659635;50140921;50645093;50796287;51885251;51885433;52036719;52715764;53881540;54039187;54606757;54607798;54756669;54968575;55934806;56264720;56394897;57702789;58107868;58419648;58420333;59378143;59449610;61172763;61633850;62129500;62137202;62203601;63894956;34263;286650;302085;604691;752702;859173;993095;1199303;1271340;1338471;1394279;1467457;1535715;1535756;1859232;1873012;2150368;2287089;2531071;2902231;3652660;4612594;4747971;4835882;5709434;5900853;6419240;6539870;6698168;6698372;6738432;7376106;8335041;8377053;8941457;9206753;9408599;9511574;10222929;10565905;12512919;12513233;16001490;16014759;16440398;16622969;17043972;17061884;17501441;17828057;17941357;18477493;19686133;21137166;21641473;22399381;23238451;23815241;24168664;24224496;25007070;25746822;26979450;27075735;27527041;27646098;28946009;29487161;29698942;30648445;31783574;32488221;32557996;32802537;32834479;32841012;33023397;33496337;33777200;34130577;34751944;35133851;35877935;36616351;38038658;38624650;38884545;40770923;40982190;41729575;41921918;42682888;42705766;42820015;42918537;43280541;44804273;45352778;45360554;45378972;45474572;45747696;46440858;46623551;47931625;47944489;49647381;50599287;50887926;50888900;51282518;51545422;51704491;52331183;53300487;53449223;53883636;54512563;54526322;54526369;54916642;56033733;56034153;56147539;56147858;58413728;58560617;58872173;59068494;59999547;60018442;60865566;61124846;61139784;61204974;62102132;62102186;62269963;62561047;65117102;65226766;66698787;66733328;67125322;68092803;68531455;69213940;69218425;69703206;70182257;70619866;71659278;71671440;72505567;73633558;73768094;73955810;1165837;3464838;3760790;4084060;4205137;4479512;4860887;5428239;5532873;6185465;6618399;7376478;7617543;8043012;8043209;8377974;8914622;9567452;9747234;9842398;9863032;9863199;11468188;12053334;12110183;13043797;13326714;13558842;13869239;14029964;14959795;15680891;16602662;16622987;17629565;18289308;18459601;18477296;18688946;18796979;18936213;19165412;19909317;20301836;20616944;21914813;22531583;22532111;23356223;23489562;24188381;24974507;25358040;25358712;25769696;25940767;25941753;25959058;26310652;27034874;27034983;28710052;30114728;30675129;31130929;31357489;31469143;31848774;32112239;33174586;33363651;34132499;34132675;35450647;35879429;36887239;37128369;37187615;38284614;38431873;38431956;38949268;41626572;41848691;41848916;42800910;43037004;43037087;44493769;45882620;46420200;47195050;47323484;47483230;47601427;47648609;48179206;49235962;49647539;50315063;50794406;51382579;52405279;53457283;55697473;56030725;56135072;56464424;56914865;56915649;57078340;57095553;58748627;58788877;59068514;59148333;59417239;59769385;59947628;59948075;60120624;60207769;60650460;61272598;63027060;63659620;64769393;65695824;67156183;67194900;68451987;68809621;69031058;69053017;69189451;69435303;69652431;69845417;70336077;70601529;70851090;71961121;72278899;72370588;72371942;72456124;72915257;73376340;73609163;73633572;73950144;74038184;353111;1189136;1349847;2954979;3210757;4020446;5768236;5769761;5794169;5869764;6101477;6519823;6545169;7313120;7791115;9499524;10408376;10588024;10880379;11096677;12458268;12694236;12726205;12726409;13539388;13741300;14318885;14583105;16237029;17149693;17274248;17414801;17638243;17964451;17965134;18040709;19893070;20199204;21547882;21579922;22692189;23804430;24166395;24178439;25837969;26075353;26366850;26710017;26737114;26934236;27157829;27272677;27902472;28516434;28698451;28864112;29440708;29714561;30568491;30913700;31237626;31737903;31832624;32401373;32681781;32682499;32914207;34239752;34250596;34645847;35211350;35289016;35749946;36923457;37591547;38443755;38931262;39039969;40150901;40341718;40341961;40456442;41585051;42441469;42634679;42796969;42877014;44213734;44369772;44377518;44859025;46518719;47763872;48565457;48666454;50364714;50591094;50593677;50781340;50814950;51045129;51810579;52563774;53143545;53345251;53409868;53650404;53650599;54205297;54671769;54671877;54738004;54875471;54969460;55271261;55281090;56104880;57751646;1350214;2825807;2911325;4308537;4802875;4922897;5233028;5769803;6010929;6011084;6022102;6816449;6816632;7005978;7006021;7123159;8119255;9325505;12162438;12424980;12425074;13912339;14817320;15670323;16799810;17287498;17785566;17855532;20994148;21341078;22286254;22421203;22848323;24166174;25839894;26718755;27037517;27773879;28675780;28676401;29091092;29459302;29724991;29967928;31306088;32084677;32246758;33202769;33859040;33877335;34563716;34669532;34964317;35209754;35369775;35370047;35767172;35848250;36023182;37740834;39442303;40015311;40555788;41617705;41654425;41860489;42080269;42425633;42954708;43285754;43341729;44239770;44758385;45617808;45708779;46203024;46403935;46946206;47539946;47823655;47846075;48307583;48422192;48721049;48899120;49247330;49916556;50486905;50796306;50812868;50927082;51810904;51891144;51895549;52539382;54054167;54738265;55207329;55333048;55864250;56453405;56610308;57763440;556456;556652;857040;1340274;1732640;2960528;3808023;5399686;5472445;5961080;6609033;6679091;7443929;7902703;7980909;8288534;8757039;9319025;9902250;10472767;10503051;11173115;12157330;12157443;13063670;13291818;13755776;13755962;14144540;14664349;14826285;17051101;20862646;22229525;22256663;23196598;23196733;23197038;23689017;24555558;24935321;24935669;26152191;26152339;26196635;27760516;28032146;31465471;31972091;31994319;32252213;32297990;34863396;34890725;36012716;37760665;37834720;37847151;38268241;38329253;39890412;40110259;40429029;42381927;42545561;44041948;44667680;45311448;45776047;46341147;46930180;46944457;46944597;46944931;47209173;47209268;48866449;840596;1651578;2481006;3812769;4081692;4228033;4989859;5194568;7443693;7513471;7848208;7955378;8240951;8368119;10046862;10089141;10899395;11124989;11131128;11131317;12053966;12224345;14664013;15368868;15448279;16220577;17029347;17587110;17605942;17974723;18142767;18337689;19232771;19632252;19937679;21732440;21933598;22395428;22950809;23251221;23884661;24934773;24988327;25512459;25893292;26149540;26779482;26830021;26889197;27007046;28523926;29275918;29352471;29774362;30290567;31317771;32196801;32196964;32882330;32913538;33822173;34714678;34725110;35021324;35664477;35696941;35766951;35869971;36451716;36518408;36701625;36749391;36798656;38331449;38483979;38688495;38913767;40964699;41265050;41333187;41333423;41490805;41943656;41968075;42796816;43236533;43672341;43945682;45468399;45715536;46340872;47209111;47692862;47714783;47902411;48114747;48163821;48517887;49228875;49492393;157519;724793;770605;1216729;2420180;3032809;3335343;3474076;3485857;3487099;4438892;5250740;5592808;5601881;5671178;5695561;6061783;6463664;6527022;6990463;7608797;8769105;8775845;9881498;9887952;10572156;12319084;12676413;12748116;12748158;12790356;13120660;13802672;13858493;13858627;14566400;14723513;14965012;15131341;15131470;15720634;15860864;16028600;17291377;17343440;17609303;18065204;18411671;18416743;18554491;19177937;19562639;19743856;21156698;21629161;22344599;22601068;23236998;23739049;23993679;25373852;25959057;25959164;27524772;30526812;31046420;32105691;32359885;32588287;32589151;33172619;33279953;33821988;33902290;34271554;34783085;36212000;36580261;36880137;36974350;37664802;37996407;39058794;41017917;41092988;41921715;41975197;42187703;42226590;42518054;43011504;43537145;44521435;44773078;45265236;46269874;46277503;48175747;48827630;49052299;508901;725039;899328;1029560;1196676;1197481;1334171;2420478;3029576;3082730;3481350;3872576;3979536;4140322;4801466;4801634;5108561;5626043;5795220;5795415;5795616;5800997;6775222;8926670;8964600;9143006;9813948;10162625;13120881;13240069;13480216;13872324;13970518;14051824;14052033;14680650;14727683;15813369;15907636;17366584;18127318;18225834;18389892;18927608;19170406;19378325;20309405;21768015;21903941;23094334;23755804;23756067;24048884;24596119;24966965;24967097;25526354;25609750;25725603;26721203;26728653;26869741;28130950;29124978;29301397;29536518;30493409;30591032;31433301;34245605;34609172;34837059;35230361;35589436;36820393;37293643;37396933;37458306;37727056;38104856;38831848;39589655;39597439;40215431;40215627;40261853;40262003;41446263;41605734;42460756;43246951;43272609;43737481;44589568;44974780;45362637;46941451;47425115;47450045;48874935;48993562;5363;371744;372422;408080;606625;829539;2623467;2922400;2923480;3122081;3182282;3309147;4347670;4348767;4360103;4971028;5011205;5462380;5671564;6450948;6560634;6566689;6567090;6567244;6575152;6649487;6936041;8365277;9053036;9341115;11202217;13223455;13361918;13811587;13895410;14681450;14732820;14912566;15278232;15395234;16211584;16433807;16716511;16851145;17054835;18812634;19669747;20876296;21563996;22031438;22719491;23401302;23610769;24310678;24310837;24414742;24436706;25212377;26418169;27452551;27849424;28154441;28263742;28838665;29049467;31083355;31431832;31979984;32917411;33322613;33326406;33641520;35001469;35593072;35906549;37434768;37639166;38357926;38384663;39154739;39277350;39334717;39334944;39335712;39683733;39940910;40298385;41026881;41338000;42660556;43586474;44372298;45018227;45053786;45054002;45462294;46733399;46771450;47273566;47744673;48363087;48487924;48780241;49032912;49422739;49422920;50509683;50882225;51091266;51226605;51502497;52737056;52865684;53289418;53383457;53575490;54190710;54497799;54526438;54614244;55938365;55952406;55964567;56839140;57848686;58122427;58470256;58470326;58637770;58680082;58930647;59905615;59905756;61004998;61308213;61827851;104125;361837;1746711;5552712;5659339;5742543;5880403;6632823;6778435;7825729;8130040;8569564;8969262;9188219;9252133;9421599;9943214;10992893;11339866;11341086;11656453;11657820;11658651;13002161;13715164;14129690;14225098;14412895;14495553;14495706;14995771;15205115;15306942;15307162;15535314;15804964;16928996;16951842;17316141;17783616;18162245;18678650;19318202;19465435;19917664;19971969;20110364;21747962;21786759;22370225;22788975;23136652;23367125;23586022;23657045;23833100;23833155;23983754;24025944;24264215;24335010;24760584;25316806;25939827;26098129;26098618;26429449;26429872;26561326;26561665;27618857;28680199;28777277;28834074;29219307;29234854;29429625;29488528;31853855;32619225;32948662;33626268;33654827;33955508;34624370;35149780;35589046;37213059;37380634;38171903;38292953;39165214;40799002;41457460;41505750;41814278;41840375;41935656;43484945;44784064;45105317;45335490;45340404;46178177;46207109;48261542;48931947;48932504;49933169;50638288;50642161;51197807;52017769;52097248;52097457;52536340;52979503;53476862;54145289;55049765;55159968;55270902;56039707;56139429;56417684;56550905;56853515;56967308;57338713;57592827;58112332;58768208;58890050;59109024;59906357;60750710;61593409;61593971;423386;1720171;2177448;2588502;3411560;5998285;6703432;6886211;7826517;9606199;10106375;10648191;11063809;11227125;11588964;12363220;13937249;13937590;14916493;15971713;18380322;19661035;20096696;20416387;20562684;20813064;21038834;22565847;22755755;22756801;23372651;26315223;26492935;26694300;29453029;30036477;30112144;30222276;31222237;31381773;31467738;31557321;32075656;32593251;32593557;32705195;34369996;34432672;34519274;35624742;36262183;36931867;37610007;38125213;38390896;38727727;40252551;40892129;41991404;42437176;42490572;42731921;43173966;1443385;1598936;1599063;1834661;1938845;2836608;3053250;3412028;4123542;4575768;4575936;4576405;4944645;5914749;5966925;7273123;7982865;8208452;8394290;10290997;10421485;11581352;11647478;12027913;12991053;13527073;14170281;15585002;18033373;18245951;18941520;18941911;19018045;19987467;20414930;20629755;21038895;21359480;22406330;22556533;25338260;25433840;25677958;25678156;27208461;27928972;28891450;29490528;29884667;31651702;31659030;31905781;32674588;32887668;33756801;34292897;38218670;39333703;40253097;40645099;41736826;41872755;41990465;41990520;42174987;42620094;43121205;18349;184529;211820;399335;961249;1516727;2502408;3526503;3563439;3978303;4601103;5625959;5755588;6184442;6191666;6930346;7678186;7916187;7985492;8181891;8649119;9210228;9210774;9689603;10393211;10688046;11702053;11703243;12042170;12078361;12102665;12686308;12878281;13351677;13351895;13718835;14472939;14548345;14602969;14605283;14822530;14825238;15113533;15639873;17111191;19089296;19926933;20144773;21877639;22379130;22890099;23053117;23421473;24249268;26297531;27390477;27547873;29485614;29534438;29576113;30241464;31148034;32772721;33595758;33848633;34880875;38216315;38815680;38864077;39008695;39090894;41251155;41270448;41474434;42027426;43686276;44205698;44871192;45647919;47051205;47392065;48057317;48506873;48622040;48881686;49427547;49523743;49749186;49933345;50010327;50500133;50506905;50548580;51152210;52206961;52223535;52971198;52982368;53436619;53815856;53815960;54964566;54964707;55153170;55460179;55757304;55898268;56066404;56418554;56781436;56812257;57337440;57427425;473930;1892934;1918308;2029995;2502537;2529848;2871643;3631860;5430215;7041049;8058914;8684791;8800593;10057785;10435138;10777780;11274987;11851515;11908518;12154363;12211516;12336558;13318742;14176732;14303167;14817486;14819490;14847974;15792286;16282831;16962771;17027211;17228555;17266986;17429325;17773427;18164829;18308421;18308753;18875309;18946560;20073581;20315819;21255925;22480599;22657447;23102914;23870724;24196751;24515778;26464614;27556651;27844168;28149758;28149971;28367063;28860764;29077696;30215378;30443757;30462512;30822259;32004568;32987638;33021805;33436553;34113446;34923933;35361212;35361768;35789125;37357539;38111875;38216550;38426116;38790300;38949603;39077457;39248208;40097766;40105323;40140161;40671424;41594059;42287575;42627595;43066530;44028638;44383174;44383318;44383780;45343866;45559075;45559997;45566181;46402404;47575874;47644528;47752599;47752681;48447716;48469595;48469700;48654073;48876456;48882709;49173113;49287727;49607859;50021552;50246382;50851571;51884618;52622675;54626527;55125670;55165057;55446162;55874618;55939801;56685996;57407297;121243;351026;2164925;2184792;2392152;2980745;3469120;4023844;6406784;6670399;11018610;11038081;11038286;11421402;11672795;11830165;12356451;12423847;12441375;12482791;12633087;12768473;13945901;15609483;15823227;17347410;18353668;19182355;20486876;21613527;24655023;25436607;26630178;27832544;28019590;28743007;30247648;30247724;31218306;31758443;32912547;33003875;33956914;33957088;34404197;34758171;34954995;34955168;35229000;35229168;35592563;35878957;36666129;36666331;37003180;37003247;37037314;38222201;39726516;39737186;40008312;40785760;41148613;41526915;41646169;41714804;42679534;43473323;43635362;43737380;43737562;44381293;44409328;44605930;45191685;45411080;46227815;47008135;47279768;47293257;47602155;47688003;48576716;49067101;49381384;49821463;50198128;50541286;50559196;50561386;50808860;51157602;51336997;51407280;51602044;51668655;51909991;52019653;52019964;52211916;54293395;1440591;2183538;2391829;2400081;2400149;3068721;4608128;4853095;5672967;5686991;5882764;7180995;7339524;7624331;8102102;9070366;9131572;9148969;10812867;12027444;12430874;12509932;12942736;13354805;13941786;13945703;14286489;14431170;14441704;15834609;16071348;16614638;17345515;17345923;18593870;19186104;19665024;20118219;20486745;20650090;20661701;21133562;21342197;22908196;23059516;24000803;24222149;24668638;24750995;25298900;25766814;26233113;26913594;27791931;27883178;28064277;28404662;29057305;30215257;30298902;31209705;31298985;31299218;33344457;34317126;34676781;35809459;35933695;36683662;36683899;37080070;38591757;38746553;39230149;39532858;39721040;39863861;40634514;41147599;41400112;43013472;43067408;43396589;44195012;44605627;45097838;45674913;47011284;47171422;47491081;47493042;47604211;49021137;49027631;49296709;50541033;50807950;51579532;52157819;53353986;215531;718095;1096773;2446915;2477119;2518221;2559608;2689983;3854757;3855476;4700051;5156101;5751465;6318979;6412099;6657868;6844022;7150915;9517127;9687186;9716105;9810129;9824806;10517152;10639502;11095712;11097461;11435569;11755748;12210807;12314317;12463970;13747490;14561998;15121268;15178836;15277403;15311092;15821725;16423408;17242306;17315139;18516460;18679764;18964252;19018212;19366495;19524851;20186557;21094991;21940079;23370482;23370938;25754690;26018840;26019106;26872868;26936244;27465212;28169087;29154692;30585571;31160901;31401959;31591728;31778207;34918337;35414960;35556904;36093408;37181046;37644223;38444917;38829871;39689151;40864485;40873005;41201104;41342610;41874869;42233632;42866543;43019892;43021109;43366753;44012417;44949268;45271679;45665456;46952979;47126108;47155790;47156991;47740789;48857456;49000629;49341891;378022;474558;1359220;2474920;3669647;4417514;4750477;4903700;6101498;7862711;8184060;8398628;8398744;8425873;9094069;10312211;10470685;10601410;11242834;11855241;11923269;12313905;12314086;12553046;12916912;13135094;13173328;13449859;14285499;14569641;14569813;14675293;15094739;15095230;15095396;15120897;15520126;16054874;16351772;16652436;17816582;18120006;18208777;18802186;19365918;19366077;19366410;19480790;20186497;22147308;22305413;22913937;23818686;25473843;25862893;28460733;31207182;31290720;31349171;31718458;32576986;32577037;33066340;33073124;33748060;33748189;34147734;34977395;35448696;36309554;37007422;37932481;38009274;38904873;39452795;39587892;40941182;40992028;41123300;41124059;41423116;41442055;41444601;41448022;41794088;41837770;41867078;42540514;42561526;43109822;43307825;43547525;43629354;44156378;45468705;45672863;46091293;47014574;47204046;47851956;48349398;48831991;49017098;49102539;49103952;49130834;49360877;49805540;5390;271674;272211;1147573;1260806;3760761;4673774;4682610;4766067;5173809;5234441;5333611;6097389;6264660;6518443;7972771;10232645;10666283;10668700;10995742;11291132;11852982;11853234;12214651;13068423;13068802;13212098;13371828;13498349;13767263;14899840;16628193;17782153;19558408;20195790;20476721;20762156;24233200;24288684;24752941;25159210;25515795;26413639;27673950;28201223;28201317;28305428;28458045;30042627;30184858;30366668;30616765;30843799;31188928;31189827;33531463;33991716;34018743;35076247;35761671;37386158;37483479;38504723;41041249;41068418;41234157;41317468;41513786;43658427;44194479;44928446;46578435;47136469;48137939;48600181;49278409;49645304;50112732;52627776;62109;116236;1158992;1511559;1738841;5163849;5247774;5521928;5755857;6232367;6450682;6642203;6662467;7236150;7405997;8373169;8431603;9106264;9495139;11263441;11263556;13710297;14125077;14157215;14157732;14259487;14885255;17110402;18973994;19013607;19737307;19737599;20782448;20790415;21092784;23326453;23611443;23612408;23636585;23940572;25198151;25396570;25398650;25664245;26377284;26797648;26963329;26969637;27687683;28521902;28548855;28632963;28945237;30190988;31653117;32155480;34526321;34773606;34803505;34836170;35571335;35659084;36323481;37226017;37709303;37709922;38785937;38876374;39034714;39351675;40113893;40924329;41264733;41290183;41574007;43030100;43354735;43355052;43463612;44486130;44859933;46603526;47185692;48180494;48319443;48626993;49864523;50067602;50068166;50303906;50418522;50463144;51464070;408303;490118;663769;816831;1481282;2590508;7284452;8053986;8321309;8719015;8719238;8755965;9600359;9615385;11534483;11826542;11884950;12099551;12179925;13468714;13862807;15056209;15182711;15747423;15793088;16699992;17045682;17799812;17963300;17969121;18921810;19020905;19743037;20573748;486921;593060;2021525;2117366;3117634;3354410;3680169;4050842;4172510;5314177;5665262;6522915;6529903;6700534;8047660;8048174;8320816;8930548;9036352;9126810;9132092;9227367;9604567;9778866;10563338;10723682;10723839;10918927;10948865;11512227;11859322;11922465;12057155;12081150;12293186;13224841;13486785;13838416;14374482;14399055;14781459;15055323;15279931;15280141;15444666;16540481;17441900;17530918;17686364;17771485;17772067;18307764;18918346;20520020;20606582;513620;577718;1671140;1852899;3708569;3719177;4236265;4893928;4924076;5174050;6095933;6479236;7089017;7090497;8084157;8084445;8086459;8261749;8262180;8756480;11119962;11120789;11329030;11581169;11581464;14206939;16057211;17391228;17391417;17767805;17769458;20578610;20707062;21061831;22160436;23930651;23972200;24089558;24837422;25228866;27136560;27361072;27382389;28107622;28112573;28357123;28455680;28549204;28689009;29058772;29190564;29190714;29359210;29598463;29609533;29991225;30170312;30262872;30536994;30854416;31631269;32583897;519360;660385;728408;1135424;1175014;1363288;1951557;2029492;2067351;2346511;3530535;3708130;3749973;3771062;3906027;4258865;4356230;4738449;5374145;5506665;6099210;6135032;6226447;6233964;7331880;7524659;7549030;7994062;8261636;8934412;9717445;10041552;10041652;10593665;10671924;10945839;13270186;16824125;20686230;20950415;20996155;23886966;24179392;24311478;24760605;27219122;27269558;27906904;29120998;29712898;29713049;29831239;29855658;29935094;30261763;30726259;31268909;31356511;31788581;32354421;33189581;1369613;1460274;2812930;3006529;3318633;3427294;3438736;4184142;6088311;6140538;7533243;7533853;8284014;8513432;9745403;9821138;10674642;10883655;12155214;12361324;14531734;15483080;17385790;18697025;19282259;19966007;20764174;20793423;21064162;21064802;22857950;23121784;23126940;23332205;23459287;23976617;24372073;24918563;25066978;25521692;29643427;29654650;29783405;30137477;30137850;30137986;31353484;31369068;31385994;32289140;32462079;32672354;32976186;33556182;35625840;36936603;36957270;36957879;37009375;37059538;37775335;37939676;38152382;38155402;38601438;38608169;38608283;38922675;38971681;39012084;39277829;39755002;40170644;40317097;40357626;40596371;41648737;42035497;42211324;44763496;45868120;46210185;46681575;46726018;47140281;47246046;47937962;48232098;49224123;49654149;50165283;51081607;51081811;51628968;52286791;52287281;52864290;1974314;2776488;2776677;3298314;5906505;6302225;6503345;6928018;7593888;7752760;7783366;7783608;8032711;8177685;8669943;10290425;10713965;10739513;10739678;11336591;11943833;12508154;12508216;13237665;13797175;13864928;14149402;14338920;14510319;15987486;15987605;16257935;16671503;16797645;17300720;17724394;19101632;19485248;21064163;21064482;22674166;23881061;24270936;24560883;24795516;25523182;26492179;27450276;27819020;28483771;28564305;29177656;29781347;32299902;32745782;32746300;33170211;33272179;33953250;34211695;34253866;34435290;34899738;35062799;35309532;37064847;37960878;37962494;38028439;38449686;38471349;38572553;39677187;40076313;40096395;40926625;41863374;42678388;42893294;43096245;43633905;44381847;44724485;44724861;45114090;45246423;45246649;45442934;46416112;46905712;47337924;47437571;48007893;48299709;48299820;48403762;48877097;49868737;50697326;51165665;51169689;51329691;51471125;51822821;52010411;52286333;52845535;53018525;53553975;53648215;53658659;307852;1094299;1850276;3070863;4772737;5061956;5203365;5907058;6033953;6444348;6801410;6819018;6833395;7113187;7113247;7583334;7591000;7598513;7851009;7954665;7977771;8106894;8112538;8236521;8760863;9104230;9958617;10189452;10651726;10804553;11290795;11872092;12117651;13181101;13328418;13328880;14007155;14620673;15505811;15928364;16907238;18287012;18482712;18505478;19057215;20223293;20685803;20686908;20934394;21333965;21666234;21678018;22140601;22435688;22987858;23103834;23785666;23876572;27096827;27404334;28329793;29439162;30491033;30527007;30627185;30875695;31089609;31122152;31140438;32422831;32445974;32505082;32616755;32933650;32974156;33358720;33567338;35952994;35953181;35998938;37364488;38254153;39584003;39587962;39738818;39951037;40036681;41539302;611024;1415656;1415850;2277741;2345330;2534908;2629070;4806225;5011796;6490536;6556843;6556898;6654210;6806841;6806916;6957190;6968144;7469974;7582821;7985217;8253061;8407656;8528970;9034288;9326226;10220275;10369314;10773716;10871045;10931837;10985638;11795558;11970131;11996768;13142820;13199515;14307768;14787827;14788171;15478030;16455097;16455325;17021771;17047507;17493332;17618196;17998117;18238202;18643143;20660526;20681242;20824215;21655460;21831242;22317671;22448995;22470303;23691703;23864063;23918047;24145717;25679218;25682606;25926874;26028967;26691292;27045389;27324017;27368513;28286760;28694878;28860032;29655973;30087791;30103455;30350950;30692694;30736011;30999764;31151243;32419849;32505038;32705301;32918535;33541586;33738797;33739031;34777284;37284882;37373028;37950683;38262759;38828953;39594532;39863283;39944437;40335358;41077268;41163244;41297788;41516799;24073;62841;271149;296881;473990;764011;1125595;1408028;1859487;2385450;2386278;2662706;2754319;2880819;3224965;4116855;4256621;4257008;5442220;5996372;6407047;7090233;7179195;7664519;8558469;8586049;8727700;8734538;8742964;9054089;9060493;9100594;9804566;10087621;10270917;11747959;12668288;12864311;13097397;13106303;13993724;14367312;15074737;16376923;16609778;16676806;17052386;17431335;18847925;19186587;19753851;22642584;22924465;23415490;23619085;23621801;23724139;23741503;23741655;24793914;24905047;25857526;25900528;25900915;26852343;26859075;26906675;27373221;27693190;29335690;31484901;32021188;32175346;32175432;35009536;35389874;35469439;35714028;36285377;37308487;37489396;38276902;39124132;39892960;39893410;40503426;40634184;41649180;42184469;42582916;42693306;43165644;43493127;43493364;43871242;24569;1539755;2317331;3444784;4861205;4969149;5816057;6438821;6466783;6531356;6653746;6653835;6659036;6909015;8592474;8726614;8741878;8824095;9259102;9259172;9621322;10093446;10271321;12022284;12218042;12931007;13252944;13807554;13838815;13953804;15628053;15820827;16228946;16512525;17612762;17937086;18255789;19211310;19657161;20063628;20076441;21472525;22724093;25014437;25157808;26107926;26932740;27314006;28035607;28606834;29360951;29537326;30050994;30165053;30270141;30687753;31125225;31938495;32008756;32273656;34092019;34383914;35221879;35274795;35714161;35781377;35782033;36122282;36128345;36195123;36285575;37192820;37598144;37671195;38981695;39708264;39804622;40748485;40856099;41410825;478137;579156;1134528;1140694;1141176;2400871;2516690;2788268;2788442;4141882;5397026;6766580;6789060;8008247;8790727;8840250;11875041;12098210;14040488;14815876;16207021;17097666;17967973;18452850;19047506;19409941;20468852;22024968;22235429;23455473;23842613;23842875;23843781;24740973;26830165;28182228;28511825;29437806;29683977;30112924;30748715;31073165;31891003;32258901;32663532;32931820;32957367;32984683;33503806;34264652;34362033;3700396;3937308;4762872;5345843;7048296;7585525;7586850;9193473;9555888;10451442;10510664;11345296;12246249;12302635;12459162;13191952;13192568;13741450;14204781;15107358;15107789;15415996;15416169;16212791;17692389;18922799;18948637;19174484;20304664;21014937;21742642;22769776;22827303;22828701;22832575;22961073;24376773;24863259;25175218;25398863;25447250;25451368;25493169;27488797;28386901;28733176;28901622;28902605;29050696;29515329;29877127;31434581;32530686;32886991;32945532;32954669;33502278;33788471;34090193;34145875;337823;348488;1139941;2059300;2101537;2701033;2770737;3811702;4833605;4833866;5022274;5810871;6346736;6350930;7036899;8655696;9194293;9931017;10146150;11102650;11120195;11198297;11477357;11477575;11477626;11528291;12453644;12523511;12592277;13651704;13764017;15156412;15868587;16304166;17401769;18159225;18441751;18690889;18975018;19697574;21558273;22065736;22755870;23093723;23181653;25255712;25256145;26223620;26238254;27074827;27520941;28034700;28034765;28212749;28212918;28347231;28406966;29523312;31645231;31655131;32495749;32495940;32638343;1069298;1512351;1607176;2458438;3316505;4001642;4009909;4010348;4325228;4800073;5582132;5956651;5957795;6146666;6146976;7154636;7219967;7563734;7915221;8103930;8122777;9110886;9310599;9330854;10962487;11987800;12318796;15158225;15790299;16304774;16461625;17756544;18170581;18803359;18832711;20090128;20855454;21675325;22148437;22259974;22587916;22649908;23094166;23478780;23973256;23992970;24513353;25256009;26900771;27440042;28742284;29442371;29829757;29829830;29855404;30448215;32661812;32669054;33144321;33186464;33400072;33455782;33730882;34966546;29103;2037059;2083114;2092307;2588290;3716392;4183607;4304833;6157705;7266650;7888240;8049304;8314693;8553671;9048979;9647216;9859270;10385710;10525660;10527661;10528357;10847419;12034788;14568580;15765386;16568351;17052065;17768987;18826555;19193413;19977179;21746913;21800792;21821238;22022865;22457731;23217894;23535183;23590016;24680067;25105121;25629005;25995656;26436467;28611998;28664189;28710653;29191927;29276049;29429425;29666835;29667007;30152138;31052602;31126859;346911;354300;1732628;1813545;2260504;2520139;3421977;4386182;4386391;4626213;4676561;5806981;5807339;5990078;6615717;7794646;7902172;9817738;9898237;9967834;11798797;13125994;13484744;13756753;13985146;14353659;15150739;15502121;15880113;16438022;16529864;17435417;17807145;18292454;20902103;20971475;20971582;21747307;21774239;21774441;22769808;23038796;23175084;23922340;24927743;25027321;25175181;26168112;26699532;26959672;27100900;27101046;27193341;27193972;27872387;28189964;29295654;29386526;30515197;30617960;30618378;30967467;31520797;31990550;32017285;338;491330;640437;1141252;1304736;271539;304836;3694;305466;100959;102006;144168;18148;62842;63473;301213;369961;79581;83009;108258;94745;127164;38456;38699;58734;202257;45196;181662;184953;37855;62836;169308;179286;77463;117669;108816;82772;41477;102542;95980;18835;75819;31633;18540;19768;16784;19160;10876;14687;8302;12141;1913;14309;15164;6108;9487;8448;19036;12442;947;16072;5158;13511;8351;1532;1331;21607;7092;243;1654;1619;9383;120;1183;12725;8019;15409;1174;15698;16104;1786;13123;2339;12005;161;756;1071;21831;476;8535;12627;1355;12247;2565;729;657;2381;5287;9763;671;793;1558;14851;9372;1811;16749;8185;427;6171;1681;13497;419;1123;34480;35118;3586;32478;21324;145;18289;762;3321;1539;9872;4168;4223;8141;2287;235;2651;9392;593;158;1355;16902;7684;8411;7195;129;1055;1390;22224;378;579;46;25606;2150;22402;5779;305;9342;214;9597;30870;19257;630;7041;76;6090;190;1626;343;2178;14019;452;658;10017;387;750;180;1376;1572;239;3799;4151;4354;3197;1050;6915;4154;99;1093;25299;652;7266;12090;298;354;1286;323;655;590;3034;4597;41983;3209;10438;11413;10714;5816;6005;5093;87;3420;64;3449;3549;10572;50789;934;10307;542;12011;1000;583;798;2492;922;11711;640;316;6857;7119;6954;1948;914;20501;12236;1091;546;8298;569;579;19853;5076;324;8927;89591;7361;28894;82288;51065;84403;91664;112208;20053;3174;11323;24386;171036;830;156972;240314;37266;31377;37310;66420;66625;88582;105756;159172;215002;5594;5544;10446;68393;61230;6784;7123;35419;127139;6630;2698;6630;9913;404;7928;6567;6917;45001;42245;42552;62789;9730;8093;68988;57937;66009;1423;33101;34587;19772;75613;75710;20924;21820;3477;12350;5570;10483;30449;46973;101496;24450;119684;12077;172462;82829;33423;97009;101461;11146;10138;80057;6269;12207;16635;156;36409;18936;49449;1081;5564;4004;37095;5228;33870;328	+;+;+;+;+;+;+;+;+;+;+;+;+;+;+;+;+;+;+;+;+;+;+;+;+;+;+;+;+;+;+;+;+;+;+;+;+;+;+;+;+;+;+;+;+;+;+;+;+;+;+;+;+;+;+;+;+;+;+;+;+;+;+;+;+;+;+;+;+;+;+;+;+;+;+;+;+;+;+;+;+;+;+;+;+;+;+;+;+;+;+;+;+;+;+;+;+;+;+;+;+;+;+;+;+;+;+;+;+;+;+;+;+;+;+;+;+;+;+;+;+;+;+;+;+;+;+;+;+;+;+;+;+;+;+;+;+;+;-;-;-;-;-;-;-;-;-;-;-;-;-;-;-;-;-;-;-;-;-;-;-;-;-;-;-;-;-;-;-;-;-;-;-;-;-;-;-;-;-;-;-;-;-;-;-;-;-;-;-;-;-;-;-;-;-;-;-;-;-;-;-;-;-;-;-;-;-;-;-;-;-;-;-;-;-;-;-;-;-;-;-;-;-;-;-;-;-;-;-;-;-;-;-;-;-;-;-;-;-;-;-;-;-;-;-;-;-;-;-;-;-;-;-;-;-;-;-;-;-;-;-;-;-;-;-;-;-;-;-;-;-;-;-;-;-;-;-;-;-;-;-;-;-;-;-;-;-;-;-;-;-;-;-;-;-;-;-;-;+;+;+;+;+;+;+;+;+;+;+;+;+;+;+;+;+;+;+;+;+;+;+;+;+;+;+;+;+;+;+;+;+;+;+;+;+;+;+;+;+;+;+;+;+;+;+;+;+;+;+;+;+;+;+;+;+;+;+;+;+;+;+;+;+;+;+;+;+;+;+;+;+;+;+;+;+;+;+;+;+;+;+;+;+;+;+;+;+;+;+;+;+;+;+;+;+;+;+;+;+;+;+;+;+;+;+;+;+;+;+;+;+;+;+;+;+;+;+;+;+;+;+;+;+;+;+;+;+;+;+;+;+;+;+;+;+;+;+;+;+;+;+;+;+;+;+;+;+;+;+;+;+;+;+;+;+;-;-;-;-;-;-;-;-;-;-;-;-;-;-;-;-;-;-;-;-;-;-;-;-;-;-;-;-;-;-;-;-;-;-;-;-;-;-;-;-;-;-;-;-;-;-;-;-;-;-;-;-;-;-;-;-;-;-;-;-;-;-;-;-;-;-;-;-;-;-;-;-;-;-;-;-;-;-;-;-;-;-;-;-;-;-;-;-;-;-;-;-;-;-;-;-;-;-;-;-;-;-;-;-;-;-;-;-;-;-;-;-;-;-;-;-;-;-;-;-;-;-;-;-;-;-;-;-;-;-;-;-;-;-;-;-;-;-;-;-;-;-;-;-;-;-;-;-;-;-;-;-;+;+;+;+;+;+;+;+;+;+;+;+;+;+;+;+;+;+;+;+;+;+;+;+;+;+;+;+;+;+;+;+;+;+;+;+;+;+;+;+;+;+;+;+;+;+;+;+;+;+;+;+;+;+;+;+;+;+;+;+;+;+;+;+;+;+;+;+;+;+;+;+;+;+;+;+;+;+;+;+;+;+;+;+;+;+;+;+;+;+;+;+;+;+;+;+;+;+;+;+;+;+;+;+;+;+;+;+;+;+;+;+;+;+;+;+;+;+;-;-;-;-;-;-;-;-;-;-;-;-;-;-;-;-;-;-;-;-;-;-;-;-;-;-;-;-;-;-;-;-;-;-;-;-;-;-;-;-;-;-;-;-;-;-;-;-;-;-;-;-;-;-;-;-;-;-;-;-;-;-;-;-;-;-;-;-;-;-;-;-;-;-;-;-;-;-;-;-;-;-;-;-;-;-;-;-;-;-;-;-;-;-;-;-;-;-;-;-;-;-;-;-;-;-;-;-;-;-;-;-;-;-;-;-;-;-;-;-;-;-;-;-;-;-;-;-;-;-;-;-;-;-;-;-;-;-;-;-;-;-;-;-;-;-;-;-;-;-;-;-;-;-;-;-;-;-;-;-;-;-;-;-;-;-;-;-;-;-;-;-;-;-;-;-;-;-;-;-;+;+;+;+;+;+;+;+;+;+;+;+;+;+;+;+;+;+;+;+;+;+;+;+;+;+;+;+;+;+;+;+;+;+;+;+;+;+;+;+;+;+;+;+;+;+;+;+;+;+;+;+;+;+;+;+;+;+;+;+;+;+;+;+;+;+;+;+;+;+;+;+;+;+;+;+;+;+;+;+;+;+;+;+;+;+;+;+;+;+;+;+;+;+;+;+;+;+;+;+;+;+;+;+;+;+;+;+;+;+;+;+;+;+;+;+;+;+;+;+;+;+;+;+;+;+;+;+;+;+;+;+;+;+;+;+;+;+;+;+;+;+;+;+;+;+;+;+;+;+;+;+;+;+;+;+;+;+;+;+;+;+;+;+;+;+;+;+;+;+;+;+;+;+;+;+;+;+;+;+;+;+;+;+;+;+;+;+;+;+;+;+;+;+;+;+;+;+;+;+;-;-;-;-;-;-;-;-;-;-;-;-;-;-;-;-;-;-;-;-;-;-;-;-;-;-;-;-;-;-;-;-;-;-;-;-;-;-;-;-;-;-;-;-;-;-;-;-;-;-;-;-;-;-;-;-;-;-;-;-;-;-;-;-;-;-;-;-;-;-;-;-;-;-;-;-;-;-;-;-;-;-;-;-;-;-;-;-;-;-;-;-;-;-;-;-;-;-;-;-;-;+;+;+;+;+;+;+;+;+;+;+;+;+;+;+;+;+;+;+;+;+;+;+;+;+;+;+;+;+;+;+;+;+;+;+;+;+;+;+;+;+;+;+;+;+;+;+;+;+;+;+;+;+;+;+;+;+;+;+;+;+;+;+;+;+;+;+;+;+;+;+;+;+;+;+;+;+;+;+;+;+;+;+;+;+;+;+;+;+;+;+;+;+;+;+;+;+;+;+;+;+;+;+;+;+;+;+;+;+;+;+;+;+;+;+;+;+;+;+;+;+;+;+;+;+;+;+;+;+;+;+;+;+;+;+;+;-;-;-;-;-;-;-;-;-;-;-;-;-;-;-;-;-;-;-;-;-;-;-;-;-;-;-;-;-;-;-;-;-;-;-;-;-;-;-;-;-;-;-;-;-;-;-;-;-;-;-;-;-;-;-;-;-;-;-;-;-;-;-;-;-;-;-;-;-;-;-;-;-;-;-;-;-;-;-;-;-;-;-;-;-;-;-;-;-;-;-;-;-;-;-;-;-;-;-;-;-;-;-;-;-;-;-;-;-;-;-;-;-;-;-;-;-;-;-;-;-;-;-;-;-;-;-;-;-;-;-;-;-;-;-;-;-;-;+;+;+;+;+;+;+;+;+;+;+;+;+;+;+;+;+;+;+;+;+;+;+;+;+;+;+;+;+;+;+;+;+;+;+;+;+;+;+;+;+;+;+;+;+;+;+;+;+;+;+;+;+;+;+;+;+;+;+;+;+;+;+;-;-;-;-;-;-;-;-;-;-;-;-;-;-;-;-;-;-;-;-;-;-;-;-;-;-;-;-;-;-;-;-;-;-;-;-;-;-;-;-;-;-;-;-;-;-;-;-;-;-;-;-;-;-;-;-;-;-;-;-;-;-;-;-;-;-;-;+;+;+;+;+;+;+;+;+;+;+;+;+;+;+;+;+;+;+;+;+;+;+;+;+;+;+;+;+;+;+;+;+;+;+;+;+;+;+;+;+;+;+;+;+;+;+;+;+;+;+;+;+;+;+;+;+;+;+;+;+;+;+;+;+;+;+;+;+;+;+;+;+;+;+;+;+;+;+;+;+;+;+;+;+;+;+;+;+;+;+;+;+;+;+;+;+;+;+;+;+;+;+;+;+;+;+;+;+;+;+;+;+;-;-;-;-;-;-;-;-;-;-;-;-;-;-;-;-;-;-;-;-;-;-;-;-;-;-;-;-;-;-;-;-;-;-;-;-;-;-;-;-;-;-;-;-;-;-;-;-;-;-;-;-;-;-;-;-;-;-;-;-;-;-;-;-;-;-;-;-;-;-;-;-;-;-;-;-;-;-;-;-;-;-;-;-;-;-;-;-;-;-;-;-;-;-;-;-;-;-;-;-;-;-;-;-;-;-;-;-;-;-;-;-;-;-;-;-;-;-;-;-;-;-;-;-;-;-;-;-;-;-;-;-;-;-;-;-;-;-;-;-;-;-;-;-;-;-;-;-;-;-;-;-;-;-;-;-;-;-;-;-;-;-;-;-;-;-;-;-;-;-;-;-;-;-;-;-;-;-;-;-;-;-;-;-;-;-;-;-;-;-;-;-;-;-;-;-;-;-;-;-;-;-;-;-;-;-;-;-;-;-;-;-;-;-;-;-;-;-;-;-;-;-;-;+;+;+;+;+;+;+;+;+;+;+;+;+;+;+;+;+;+;+;+;+;+;+;+;+;+;+;+;+;+;+;+;+;+;+;+;+;+;+;+;+;+;+;+;+;+;+;+;+;+;+;+;+;+;+;+;+;+;+;+;+;+;+;+;+;+;+;+;+;+;+;+;+;+;+;+;+;+;+;+;+;+;+;+;+;+;+;+;+;+;+;+;+;+;+;+;+;+;+;+;-;-;-;-;-;-;-;-;-;-;-;-;-;-;-;-;-;-;-;-;-;-;-;-;-;-;-;-;-;-;-;-;-;-;-;-;-;-;-;-;-;-;-;-;-;-;-;-;-;-;-;-;-;-;-;-;-;-;-;-;-;-;-;-;-;-;-;-;-;-;-;-;-;-;-;-;-;-;-;-;-;-;-;-;-;-;-;-;-;-;-;-;-;-;-;-;-;+;+;+;+;+;+;+;+;+;+;+;+;+;+;+;+;+;+;+;+;+;+;+;+;+;+;+;+;+;+;+;+;+;+;+;+;+;+;+;+;+;+;+;+;+;+;+;+;+;+;+;+;+;+;+;+;+;+;+;+;+;+;+;+;+;+;+;+;+;+;+;+;+;+;+;+;+;+;+;+;+;+;+;+;+;+;+;+;+;+;+;+;+;+;+;+;+;+;+;+;+;+;+;+;+;+;+;+;+;+;+;+;+;+;+;+;+;+;+;+;+;+;+;+;+;+;+;+;+;+;+;+;+;+;+;+;+;+;+;+;+;+;+;+;+;+;+;+;+;+;+;+;+;+;+;+;+;+;+;+;+;+;+;+;+;+;+;+;+;+;+;+;+;+;+;+;+;+;+;+;+;+;+;+;+;+;+;-;-;-;-;-;-;-;-;-;-;-;-;-;-;-;-;-;-;-;-;-;-;-;-;-;-;-;-;-;-;-;-;-;-;-;-;-;-;-;-;-;-;-;-;-;-;-;-;-;-;-;-;-;-;-;-;-;-;-;-;-;-;-;-;-;-;-;-;-;-;-;-;-;-;-;-;-;-;-;-;-;-;-;-;-;-;-;-;-;-;-;-;-;+;+;+;+;+;+;+;+;+;+;+;+;+;+;+;+;+;+;+;+;+;+;+;+;+;+;+;+;+;+;+;+;+;+;-;-;-;-;-;-;-;-;-;-;-;-;-;-;-;-;-;-;-;-;-;-;-;-;-;-;-;-;-;-;-;-;-;-;-;-;-;-;-;-;-;-;-;-;-;-;-;-;-;-;-;-;-;-;-;-;-;-;-;-;-;-;-;-;-;-;-;-;-;-;-;-;-;-;-;-;-;-;-;-;-;-;-;-;-;-;-;-;-;-;-;-;-;-;-;-;-;-;-;-;-;-;-;-;-;-;-;-;-;-;-;-;-;-;-;-;-;+;+;+;+;+;+;+;+;+;+;+;+;+;+;+;+;+;+;+;+;+;+;+;+;+;+;+;+;+;+;+;+;+;+;+;+;+;+;+;+;+;+;+;+;+;+;+;+;+;+;+;+;+;+;+;+;+;+;+;+;+;-;-;-;-;-;-;-;-;-;-;-;-;-;-;-;-;-;-;-;-;-;-;-;-;-;-;-;-;-;-;-;-;-;-;-;-;-;-;-;-;-;-;-;-;-;-;-;-;-;-;-;-;-;-;-;-;-;-;-;-;-;-;-;-;-;-;-;-;-;-;-;-;-;-;-;-;-;-;-;-;-;-;-;-;-;-;-;-;-;-;-;-;-;-;-;-;-;+;+;+;+;+;+;+;+;+;+;+;+;+;+;+;+;+;+;+;+;+;+;+;+;+;+;+;+;+;+;+;+;+;+;+;+;+;+;+;+;+;+;+;+;+;+;+;+;+;+;+;+;+;+;+;+;+;+;+;+;+;+;+;+;+;+;+;+;+;+;+;+;+;+;+;+;+;+;+;+;+;+;+;+;+;+;+;+;+;+;+;+;+;+;+;+;+;+;+;+;+;+;+;+;+;+;+;+;+;+;+;-;-;-;-;-;-;-;-;-;-;-;-;-;-;-;-;-;-;-;-;-;-;-;-;-;-;-;-;-;-;-;-;-;-;-;-;-;-;-;-;-;-;-;-;-;-;-;-;-;-;-;-;-;-;-;-;-;-;-;-;-;-;-;-;-;-;-;-;-;-;-;-;-;-;-;-;-;-;-;-;-;-;-;-;-;-;-;-;+;+;+;+;+;+;+;+;+;+;+;+;+;+;+;+;+;+;+;+;+;+;+;+;+;+;+;+;+;+;+;+;+;+;+;+;+;+;+;+;+;+;+;+;+;+;+;+;+;+;+;+;+;+;+;+;+;+;+;+;+;+;+;+;+;+;+;+;+;+;+;+;+;+;+;+;+;+;+;+;+;+;+;+;+;+;+;+;+;+;+;+;+;+;+;+;+;+;+;+;+;+;+;+;+;+;+;+;+;+;+;+;+;+;+;+;+;+;+;+;+;+;+;+;+;+;+;+;+;+;+;+;+;+;+;+;+;+;+;+;+;+;+;+;+;+;+;+;+;+;+;+;+;+;+;+;+;+;+;+;+;+;+;+;+;+;+;+;+;+;+;+;+;+;+;+;+;+;+;+;+;+;+;+;+;+;+;+;+;+;+;+;+;+;+;+;-;-;-;-;-;-;-;-;-;-;-;-;-;-;-;-;-;-;-;-;-;-;-;-;-;-;-;-;-;-;-;-;-;-;-;-;-;-;-;-;-;-;-;-;-;-;-;-;-;-;-;-;-;-;-;-;-;-;-;-;-;-;-;-;-;-;-;-;-;-;-;-;-;-;-;-;-;-;-;-;+;+;+;+;+;+;+;+;+;+;+;+;+;+;+;+;+;+;+;+;+;+;+;+;+;+;+;+;+;+;+;+;+;+;+;+;+;+;+;+;+;+;+;+;+;+;+;+;+;+;+;-;-;-;-;-;-;-;-;-;-;-;-;-;-;-;-;-;-;-;-;-;-;-;-;-;-;-;-;-;-;-;-;-;-;-;-;-;-;-;-;-;-;-;-;-;-;-;-;-;-;-;-;-;-;-;-;-;-;-;-;+;+;+;+;+;+;+;+;+;+;+;+;+;+;+;+;+;+;+;+;+;+;+;+;+;+;+;+;+;+;+;+;+;+;+;+;+;+;+;+;+;+;+;+;+;+;+;+;+;+;+;+;+;+;+;+;+;+;+;+;+;+;+;-;-;-;-;-;-;-;-;-;-;-;-;-;-;-;-;-;-;-;-;-;-;-;-;-;-;-;-;-;-;-;-;-;-;-;-;-;-;-;-;-;-;-;-;-;-;-;-;-;-;-;-;-;-;-;-;-;-;-;-;-;-;-;-;+;+;+;+;+;+;+;+;+;+;+;+;+;+;+;+;+;+;+;+;+;+;+;+;+;+;+;+;+;+;+;+;+;+;+;+;+;+;+;+;+;+;+;+;+;+;+;+;+;+;+;+;+;+;+;-;-;-;-;-;-;-;-;-;-;-;-;-;-;-;-;-;-;-;-;-;-;-;-;-;-;-;-;-;-;-;-;-;-;-;-;-;-;-;-;-;-;-;-;-;-;-;-;-;-;-;-;-;-;-;-;-;-;-;-;-;-;-;-;-;+;-;-;-;-;+;-;+;+;-;-;+;-;-;-;-;+;+;+;+;-;+;+;+;-;+;-;-;-;-;+;-;+;+;+;+;+;+;+;+;-;+;-;-;-;-;-;+;-;+;+;+;+;-;-;-;+;+;+;+;-;+;-;+;-;+;-;-;-;+;+;-;-;-;-;+;+;+;-;-;-;-;+;-;-;+;+;-;+;-;+;+;+;+;-;-;-;+;+;-;-;-;+;-;+;+;+;+;-;+;-;-;+;+;+;-;-;-;-;+;+;-;+;+;-;-;-;-;-;-;+;+;-;+;+;-;-;+;-;+;+;+;+;+;+;-;+;+;+;-;+;-;+;+;-;-;-;-;+;-;+;+;+;-;-;-;-;+;+;+;+;+;+;-;-;-;+;+;+;-;-;+;-;+;+;+;+;-;-;+;+;+;+;-;-;-;-;+;-;+;+;+;-;+;-;+;+;-;-;-;+;-;-;+;+;+;+;+;+;-;-;+;-;+;-;+;+;+;+;-;-;+;+;+;+;-;-;-;+;+;+;-;+;-;+;+;+;+;-;-;+;-;-;+;-;-;+;+;+;+;+;+;-;-;-;+;-;-;+;+;-;-;+;+;-;-;+;+;+;+;+;+;+;-;-;-;+;-;+;-;-;+;-;-;-;-;-;+;-;-;+;-;+;-;+;+;+;-;+;-;-;-;-;-;+;+;-;-;-;+;-;+;-;-;-;+;+;-	607333	338031.58	452907.79	497758.64	477255.58	505494.79	413290.77	474527.12	352661.35	328853.52	438542.11	329547.61	349773.79	247913.42	404176.09	411626.68	381290.70	313226.93	216179.96	207338.65	167472.40	209070.02	129031.85	226174.83	330075.15	219786.08	202561.50
NotFur1_GapFilledScaffold_5928_21281:L2:LINE	CM025008.1;CM025008.1;CM025008.1;CM025008.1;CM025008.1;CM025008.1;CM025008.1;CM025008.1;CM025008.1;CM025008.1;CM025008.1;CM025008.1;CM025008.1;CM025008.1;CM025008.1;CM025008.1;CM025008.1;CM025008.1;CM025008.1;CM025008.1;CM025008.1;CM025008.1;CM025008.1;CM025008.1;CM025008.1;CM025008.1;CM025008.1;CM025008.1;CM025008.1;CM025008.1;CM025008.1;CM025008.1;CM025008.1;CM025008.1;CM025008.1;CM025008.1;CM025008.1;CM025008.1;CM025008.1;CM025008.1;CM025008.1;CM025008.1;CM025008.1;CM025008.1;CM025008.1;CM025008.1;CM025008.1;CM025008.1;CM025008.1;CM025008.1;CM025008.1;CM025008.1;CM025008.1;CM025008.1;CM025008.1;CM025008.1;CM025008.1;CM025008.1;CM025008.1;CM025008.1;CM025008.1;CM025008.1;CM025008.1;CM025008.1;CM025008.1;CM025008.1;CM025008.1;CM025008.1;CM025008.1;CM025008.1;CM025008.1;CM025008.1;CM025008.1;CM025008.1;CM025008.1;CM025008.1;CM025008.1;CM025008.1;CM025008.1;CM025008.1;CM025008.1;CM025008.1;CM025008.1;CM025008.1;CM025008.1;CM025008.1;CM025008.1;CM025008.1;CM025008.1;CM025008.1;CM025008.1;CM025008.1;CM025008.1;CM025008.1;CM025008.1;CM025008.1;CM025008.1;CM025008.1;CM025008.1;CM025008.1;CM025008.1;CM025008.1;CM025008.1;CM025008.1;CM025008.1;CM025008.1;CM025008.1;CM025008.1;CM025008.1;CM025008.1;CM025008.1;CM025008.1;CM025008.1;CM025008.1;CM025008.1;CM025008.1;CM025008.1;CM025008.1;CM025008.1;CM025008.1;CM025008.1;CM025008.1;CM025008.1;CM025008.1;CM025008.1;CM025008.1;CM025008.1;CM025008.1;CM025008.1;CM025008.1;CM025008.1;CM025008.1;CM025008.1;CM025008.1;CM025008.1;CM025008.1;CM025008.1;CM025008.1;CM025008.1;CM025008.1;CM025008.1;CM025008.1;CM025008.1;CM025008.1;CM025008.1;CM025008.1;CM025008.1;CM025008.1;CM025008.1;CM025008.1;CM025008.1;CM025008.1;CM025008.1;CM025008.1;CM025008.1;CM025008.1;CM025008.1;CM025008.1;CM025008.1;CM025008.1;CM025008.1;CM025008.1;CM025008.1;CM025008.1;CM025008.1;CM025008.1;CM025008.1;CM025008.1;CM025008.1;CM025008.1;CM025008.1;CM025008.1;CM025008.1;CM025008.1;CM025008.1;CM025008.1;CM025008.1;CM025008.1;CM025008.1;CM025008.1;CM025008.1;CM025008.1;CM025008.1;CM025008.1;CM025008.1;CM025008.1;CM025008.1;CM025008.1;CM025008.1;CM025008.1;CM025008.1;CM025008.1;CM025008.1;CM025008.1;CM025008.1;CM025008.1;CM025008.1;CM025008.1;CM025008.1;CM025008.1;CM025008.1;CM025008.1;CM025008.1;CM025008.1;CM025008.1;CM025008.1;CM025008.1;CM025008.1;CM025008.1;CM025008.1;CM025008.1;CM025008.1;CM025008.1;CM025008.1;CM025008.1;CM025008.1;CM025008.1;CM025008.1;CM025008.1;CM025008.1;CM025008.1;CM025008.1;CM025008.1;CM025008.1;CM025008.1;CM025008.1;CM025008.1;CM025008.1;CM025008.1;CM025008.1;CM025008.1;CM025008.1;CM025008.1;CM025008.1;CM025008.1;CM025008.1;CM025008.1;CM025008.1;CM025008.1;CM025008.1;CM025008.1;CM025008.1;CM025008.1;CM025008.1;CM025008.1;CM025009.1;CM025009.1;CM025009.1;CM025009.1;CM025009.1;CM025009.1;CM025009.1;CM025009.1;CM025009.1;CM025009.1;CM025009.1;CM025009.1;CM025009.1;CM025009.1;CM025009.1;CM025009.1;CM025009.1;CM025009.1;CM025009.1;CM025009.1;CM025009.1;CM025009.1;CM025009.1;CM025009.1;CM025009.1;CM025009.1;CM025009.1;CM025009.1;CM025009.1;CM025009.1;CM025009.1;CM025009.1;CM025009.1;CM025009.1;CM025009.1;CM025009.1;CM025009.1;CM025009.1;CM025009.1;CM025009.1;CM025009.1;CM025009.1;CM025009.1;CM025009.1;CM025009.1;CM025009.1;CM025009.1;CM025009.1;CM025009.1;CM025009.1;CM025009.1;CM025009.1;CM025009.1;CM025009.1;CM025009.1;CM025009.1;CM025009.1;CM025009.1;CM025009.1;CM025009.1;CM025009.1;CM025009.1;CM025009.1;CM025009.1;CM025009.1;CM025009.1;CM025009.1;CM025009.1;CM025009.1;CM025009.1;CM025009.1;CM025009.1;CM025009.1;CM025009.1;CM025009.1;CM025009.1;CM025009.1;CM025009.1;CM025009.1;CM025009.1;CM025009.1;CM025009.1;CM025009.1;CM025009.1;CM025009.1;CM025009.1;CM025009.1;CM025009.1;CM025009.1;CM025009.1;CM025009.1;CM025009.1;CM025009.1;CM025009.1;CM025009.1;CM025009.1;CM025009.1;CM025009.1;CM025009.1;CM025009.1;CM025009.1;CM025009.1;CM025009.1;CM025009.1;CM025009.1;CM025009.1;CM025009.1;CM025009.1;CM025009.1;CM025009.1;CM025009.1;CM025009.1;CM025009.1;CM025009.1;CM025009.1;CM025009.1;CM025009.1;CM025009.1;CM025009.1;CM025009.1;CM025009.1;CM025009.1;CM025009.1;CM025009.1;CM025009.1;CM025009.1;CM025009.1;CM025009.1;CM025009.1;CM025009.1;CM025009.1;CM025009.1;CM025009.1;CM025009.1;CM025009.1;CM025009.1;CM025009.1;CM025009.1;CM025009.1;CM025009.1;CM025009.1;CM025009.1;CM025009.1;CM025009.1;CM025009.1;CM025009.1;CM025009.1;CM025009.1;CM025009.1;CM025009.1;CM025009.1;CM025009.1;CM025009.1;CM025009.1;CM025009.1;CM025009.1;CM025009.1;CM025009.1;CM025009.1;CM025009.1;CM025009.1;CM025009.1;CM025009.1;CM025009.1;CM025009.1;CM025009.1;CM025009.1;CM025009.1;CM025009.1;CM025009.1;CM025009.1;CM025009.1;CM025009.1;CM025009.1;CM025009.1;CM025009.1;CM025009.1;CM025009.1;CM025009.1;CM025009.1;CM025009.1;CM025009.1;CM025009.1;CM025009.1;CM025009.1;CM025009.1;CM025009.1;CM025009.1;CM025009.1;CM025009.1;CM025009.1;CM025009.1;CM025009.1;CM025009.1;CM025009.1;CM025009.1;CM025009.1;CM025009.1;CM025009.1;CM025009.1;CM025009.1;CM025009.1;CM025009.1;CM025009.1;CM025009.1;CM025009.1;CM025009.1;CM025009.1;CM025009.1;CM025009.1;CM025009.1;CM025009.1;CM025009.1;CM025009.1;CM025009.1;CM025009.1;CM025009.1;CM025009.1;CM025009.1;CM025009.1;CM025009.1;CM025009.1;CM025009.1;CM025009.1;CM025009.1;CM025009.1;CM025009.1;CM025009.1;CM025009.1;CM025009.1;CM025009.1;CM025009.1;CM025009.1;CM025009.1;CM025009.1;CM025009.1;CM025009.1;CM025009.1;CM025009.1;CM025009.1;CM025009.1;CM025009.1;CM025009.1;CM025009.1;CM025009.1;CM025009.1;CM025009.1;CM025009.1;CM025009.1;CM025009.1;CM025009.1;CM025009.1;CM025009.1;CM025009.1;CM025009.1;CM025009.1;CM025009.1;CM025009.1;CM025009.1;CM025009.1;CM025009.1;CM025009.1;CM025009.1;CM025009.1;CM025009.1;CM025009.1;CM025009.1;CM025009.1;CM025009.1;CM025009.1;CM025009.1;CM025009.1;CM025009.1;CM025009.1;CM025009.1;CM025009.1;CM025009.1;CM025009.1;CM025009.1;CM025009.1;CM025009.1;CM025009.1;CM025009.1;CM025009.1;CM025009.1;CM025009.1;CM025009.1;CM025009.1;CM025009.1;CM025009.1;CM025009.1;CM025009.1;CM025009.1;CM025009.1;CM025009.1;CM025009.1;CM025009.1;CM025009.1;CM025009.1;CM025009.1;CM025009.1;CM025009.1;CM025009.1;CM025009.1;CM025009.1;CM025009.1;CM025009.1;CM025009.1;CM025009.1;CM025009.1;CM025009.1;CM025009.1;CM025009.1;CM025009.1;CM025009.1;CM025009.1;CM025009.1;CM025009.1;CM025009.1;CM025010.1;CM025010.1;CM025010.1;CM025010.1;CM025010.1;CM025010.1;CM025010.1;CM025010.1;CM025010.1;CM025010.1;CM025010.1;CM025010.1;CM025010.1;CM025010.1;CM025010.1;CM025010.1;CM025010.1;CM025010.1;CM025010.1;CM025010.1;CM025010.1;CM025010.1;CM025010.1;CM025010.1;CM025010.1;CM025010.1;CM025010.1;CM025010.1;CM025010.1;CM025010.1;CM025010.1;CM025010.1;CM025010.1;CM025010.1;CM025010.1;CM025010.1;CM025010.1;CM025010.1;CM025010.1;CM025010.1;CM025010.1;CM025010.1;CM025010.1;CM025010.1;CM025010.1;CM025010.1;CM025010.1;CM025010.1;CM025010.1;CM025010.1;CM025010.1;CM025010.1;CM025010.1;CM025010.1;CM025010.1;CM025010.1;CM025010.1;CM025010.1;CM025010.1;CM025010.1;CM025010.1;CM025010.1;CM025010.1;CM025010.1;CM025010.1;CM025010.1;CM025010.1;CM025010.1;CM025010.1;CM025010.1;CM025010.1;CM025010.1;CM025010.1;CM025010.1;CM025010.1;CM025010.1;CM025010.1;CM025010.1;CM025010.1;CM025010.1;CM025010.1;CM025010.1;CM025010.1;CM025010.1;CM025010.1;CM025010.1;CM025010.1;CM025010.1;CM025010.1;CM025010.1;CM025010.1;CM025010.1;CM025010.1;CM025010.1;CM025010.1;CM025010.1;CM025010.1;CM025010.1;CM025010.1;CM025010.1;CM025010.1;CM025010.1;CM025010.1;CM025010.1;CM025010.1;CM025010.1;CM025010.1;CM025010.1;CM025010.1;CM025010.1;CM025010.1;CM025010.1;CM025010.1;CM025010.1;CM025010.1;CM025010.1;CM025010.1;CM025010.1;CM025010.1;CM025010.1;CM025010.1;CM025010.1;CM025010.1;CM025010.1;CM025010.1;CM025010.1;CM025010.1;CM025010.1;CM025010.1;CM025010.1;CM025010.1;CM025010.1;CM025010.1;CM025010.1;CM025010.1;CM025010.1;CM025010.1;CM025010.1;CM025010.1;CM025010.1;CM025010.1;CM025010.1;CM025010.1;CM025010.1;CM025010.1;CM025010.1;CM025010.1;CM025010.1;CM025010.1;CM025010.1;CM025010.1;CM025010.1;CM025010.1;CM025010.1;CM025010.1;CM025010.1;CM025010.1;CM025010.1;CM025010.1;CM025010.1;CM025010.1;CM025010.1;CM025010.1;CM025010.1;CM025010.1;CM025010.1;CM025010.1;CM025010.1;CM025010.1;CM025010.1;CM025010.1;CM025010.1;CM025010.1;CM025010.1;CM025010.1;CM025010.1;CM025010.1;CM025010.1;CM025010.1;CM025010.1;CM025010.1;CM025010.1;CM025010.1;CM025010.1;CM025010.1;CM025010.1;CM025010.1;CM025010.1;CM025010.1;CM025010.1;CM025010.1;CM025010.1;CM025010.1;CM025010.1;CM025010.1;CM025010.1;CM025010.1;CM025010.1;CM025010.1;CM025010.1;CM025010.1;CM025010.1;CM025010.1;CM025010.1;CM025010.1;CM025010.1;CM025010.1;CM025010.1;CM025010.1;CM025010.1;CM025010.1;CM025010.1;CM025010.1;CM025010.1;CM025010.1;CM025010.1;CM025010.1;CM025010.1;CM025010.1;CM025010.1;CM025010.1;CM025011.1;CM025011.1;CM025011.1;CM025011.1;CM025011.1;CM025011.1;CM025011.1;CM025011.1;CM025011.1;CM025011.1;CM025011.1;CM025011.1;CM025011.1;CM025011.1;CM025011.1;CM025011.1;CM025011.1;CM025011.1;CM025011.1;CM025011.1;CM025011.1;CM025011.1;CM025011.1;CM025011.1;CM025011.1;CM025011.1;CM025011.1;CM025011.1;CM025011.1;CM025011.1;CM025011.1;CM025011.1;CM025011.1;CM025011.1;CM025011.1;CM025011.1;CM025011.1;CM025011.1;CM025011.1;CM025011.1;CM025011.1;CM025011.1;CM025011.1;CM025011.1;CM025011.1;CM025011.1;CM025011.1;CM025011.1;CM025011.1;CM025011.1;CM025011.1;CM025011.1;CM025011.1;CM025011.1;CM025011.1;CM025011.1;CM025011.1;CM025011.1;CM025011.1;CM025011.1;CM025011.1;CM025011.1;CM025011.1;CM025011.1;CM025011.1;CM025011.1;CM025011.1;CM025011.1;CM025011.1;CM025011.1;CM025011.1;CM025011.1;CM025011.1;CM025011.1;CM025011.1;CM025011.1;CM025011.1;CM025011.1;CM025011.1;CM025011.1;CM025011.1;CM025011.1;CM025011.1;CM025011.1;CM025011.1;CM025011.1;CM025011.1;CM025011.1;CM025011.1;CM025011.1;CM025011.1;CM025011.1;CM025011.1;CM025011.1;CM025011.1;CM025011.1;CM025011.1;CM025011.1;CM025011.1;CM025011.1;CM025011.1;CM025011.1;CM025011.1;CM025011.1;CM025011.1;CM025011.1;CM025011.1;CM025011.1;CM025011.1;CM025011.1;CM025011.1;CM025011.1;CM025011.1;CM025011.1;CM025011.1;CM025011.1;CM025011.1;CM025011.1;CM025011.1;CM025011.1;CM025011.1;CM025011.1;CM025011.1;CM025011.1;CM025011.1;CM025011.1;CM025011.1;CM025011.1;CM025011.1;CM025011.1;CM025011.1;CM025011.1;CM025011.1;CM025011.1;CM025011.1;CM025011.1;CM025011.1;CM025011.1;CM025011.1;CM025011.1;CM025011.1;CM025011.1;CM025011.1;CM025011.1;CM025011.1;CM025011.1;CM025011.1;CM025011.1;CM025011.1;CM025011.1;CM025011.1;CM025011.1;CM025011.1;CM025011.1;CM025011.1;CM025011.1;CM025011.1;CM025011.1;CM025011.1;CM025011.1;CM025011.1;CM025011.1;CM025011.1;CM025011.1;CM025011.1;CM025011.1;CM025012.1;CM025012.1;CM025012.1;CM025012.1;CM025012.1;CM025012.1;CM025012.1;CM025012.1;CM025012.1;CM025012.1;CM025012.1;CM025012.1;CM025012.1;CM025012.1;CM025012.1;CM025012.1;CM025012.1;CM025012.1;CM025012.1;CM025012.1;CM025012.1;CM025012.1;CM025012.1;CM025012.1;CM025012.1;CM025012.1;CM025012.1;CM025012.1;CM025012.1;CM025012.1;CM025012.1;CM025012.1;CM025012.1;CM025012.1;CM025012.1;CM025012.1;CM025012.1;CM025012.1;CM025012.1;CM025012.1;CM025012.1;CM025012.1;CM025012.1;CM025012.1;CM025012.1;CM025012.1;CM025012.1;CM025012.1;CM025012.1;CM025012.1;CM025012.1;CM025012.1;CM025012.1;CM025012.1;CM025012.1;CM025012.1;CM025012.1;CM025012.1;CM025012.1;CM025012.1;CM025012.1;CM025012.1;CM025012.1;CM025012.1;CM025012.1;CM025012.1;CM025012.1;CM025012.1;CM025012.1;CM025012.1;CM025012.1;CM025012.1;CM025012.1;CM025012.1;CM025012.1;CM025012.1;CM025012.1;CM025012.1;CM025012.1;CM025012.1;CM025012.1;CM025012.1;CM025012.1;CM025012.1;CM025012.1;CM025012.1;CM025012.1;CM025012.1;CM025012.1;CM025012.1;CM025012.1;CM025012.1;CM025012.1;CM025012.1;CM025012.1;CM025012.1;CM025012.1;CM025012.1;CM025012.1;CM025012.1;CM025012.1;CM025012.1;CM025012.1;CM025012.1;CM025012.1;CM025012.1;CM025012.1;CM025012.1;CM025012.1;CM025012.1;CM025012.1;CM025012.1;CM025012.1;CM025012.1;CM025012.1;CM025012.1;CM025012.1;CM025012.1;CM025012.1;CM025012.1;CM025012.1;CM025012.1;CM025012.1;CM025012.1;CM025012.1;CM025012.1;CM025012.1;CM025012.1;CM025012.1;CM025012.1;CM025012.1;CM025012.1;CM025012.1;CM025012.1;CM025012.1;CM025012.1;CM025012.1;CM025012.1;CM025012.1;CM025012.1;CM025012.1;CM025012.1;CM025012.1;CM025012.1;CM025012.1;CM025012.1;CM025012.1;CM025012.1;CM025012.1;CM025012.1;CM025012.1;CM025012.1;CM025012.1;CM025012.1;CM025012.1;CM025012.1;CM025012.1;CM025012.1;CM025012.1;CM025012.1;CM025012.1;CM025012.1;CM025012.1;CM025012.1;CM025012.1;CM025012.1;CM025012.1;CM025012.1;CM025012.1;CM025012.1;CM025012.1;CM025012.1;CM025012.1;CM025012.1;CM025012.1;CM025012.1;CM025012.1;CM025012.1;CM025012.1;CM025012.1;CM025012.1;CM025012.1;CM025012.1;CM025012.1;CM025012.1;CM025012.1;CM025012.1;CM025012.1;CM025012.1;CM025012.1;CM025012.1;CM025012.1;CM025012.1;CM025012.1;CM025012.1;CM025012.1;CM025012.1;CM025012.1;CM025012.1;CM025012.1;CM025012.1;CM025012.1;CM025012.1;CM025012.1;CM025012.1;CM025012.1;CM025012.1;CM025012.1;CM025012.1;CM025012.1;CM025012.1;CM025012.1;CM025012.1;CM025012.1;CM025012.1;CM025012.1;CM025012.1;CM025012.1;CM025013.1;CM025013.1;CM025013.1;CM025013.1;CM025013.1;CM025013.1;CM025013.1;CM025013.1;CM025013.1;CM025013.1;CM025013.1;CM025013.1;CM025013.1;CM025013.1;CM025013.1;CM025013.1;CM025013.1;CM025013.1;CM025013.1;CM025013.1;CM025013.1;CM025013.1;CM025013.1;CM025013.1;CM025013.1;CM025013.1;CM025013.1;CM025013.1;CM025013.1;CM025013.1;CM025013.1;CM025013.1;CM025013.1;CM025013.1;CM025013.1;CM025013.1;CM025013.1;CM025013.1;CM025013.1;CM025013.1;CM025013.1;CM025013.1;CM025013.1;CM025013.1;CM025013.1;CM025013.1;CM025013.1;CM025013.1;CM025013.1;CM025013.1;CM025013.1;CM025013.1;CM025013.1;CM025013.1;CM025013.1;CM025013.1;CM025013.1;CM025013.1;CM025013.1;CM025013.1;CM025013.1;CM025013.1;CM025013.1;CM025013.1;CM025013.1;CM025013.1;CM025013.1;CM025013.1;CM025013.1;CM025013.1;CM025013.1;CM025013.1;CM025013.1;CM025013.1;CM025013.1;CM025013.1;CM025013.1;CM025013.1;CM025013.1;CM025013.1;CM025013.1;CM025013.1;CM025013.1;CM025013.1;CM025013.1;CM025013.1;CM025013.1;CM025013.1;CM025013.1;CM025013.1;CM025013.1;CM025013.1;CM025013.1;CM025013.1;CM025013.1;CM025013.1;CM025013.1;CM025013.1;CM025013.1;CM025013.1;CM025013.1;CM025013.1;CM025013.1;CM025013.1;CM025013.1;CM025013.1;CM025013.1;CM025013.1;CM025013.1;CM025013.1;CM025013.1;CM025013.1;CM025013.1;CM025013.1;CM025013.1;CM025013.1;CM025013.1;CM025013.1;CM025013.1;CM025013.1;CM025013.1;CM025013.1;CM025013.1;CM025013.1;CM025013.1;CM025013.1;CM025013.1;CM025013.1;CM025013.1;CM025013.1;CM025013.1;CM025013.1;CM025013.1;CM025013.1;CM025013.1;CM025013.1;CM025013.1;CM025013.1;CM025013.1;CM025013.1;CM025013.1;CM025013.1;CM025013.1;CM025013.1;CM025013.1;CM025013.1;CM025013.1;CM025013.1;CM025013.1;CM025013.1;CM025013.1;CM025013.1;CM025013.1;CM025013.1;CM025013.1;CM025013.1;CM025013.1;CM025013.1;CM025013.1;CM025013.1;CM025013.1;CM025013.1;CM025013.1;CM025013.1;CM025013.1;CM025013.1;CM025013.1;CM025013.1;CM025013.1;CM025013.1;CM025013.1;CM025013.1;CM025013.1;CM025013.1;CM025013.1;CM025013.1;CM025013.1;CM025013.1;CM025013.1;CM025013.1;CM025013.1;CM025013.1;CM025013.1;CM025013.1;CM025013.1;CM025013.1;CM025013.1;CM025013.1;CM025013.1;CM025013.1;CM025013.1;CM025013.1;CM025013.1;CM025013.1;CM025013.1;CM025013.1;CM025013.1;CM025013.1;CM025013.1;CM025013.1;CM025013.1;CM025013.1;CM025013.1;CM025013.1;CM025013.1;CM025013.1;CM025013.1;CM025013.1;CM025013.1;CM025013.1;CM025013.1;CM025013.1;CM025013.1;CM025013.1;CM025013.1;CM025013.1;CM025013.1;CM025013.1;CM025013.1;CM025013.1;CM025013.1;CM025013.1;CM025013.1;CM025013.1;CM025013.1;CM025013.1;CM025013.1;CM025013.1;CM025013.1;CM025013.1;CM025013.1;CM025013.1;CM025013.1;CM025013.1;CM025013.1;CM025013.1;CM025013.1;CM025013.1;CM025013.1;CM025013.1;CM025013.1;CM025013.1;CM025013.1;CM025013.1;CM025013.1;CM025013.1;CM025013.1;CM025013.1;CM025013.1;CM025014.1;CM025014.1;CM025014.1;CM025014.1;CM025014.1;CM025014.1;CM025014.1;CM025014.1;CM025014.1;CM025014.1;CM025014.1;CM025014.1;CM025014.1;CM025014.1;CM025014.1;CM025014.1;CM025014.1;CM025014.1;CM025014.1;CM025014.1;CM025014.1;CM025014.1;CM025014.1;CM025014.1;CM025014.1;CM025014.1;CM025014.1;CM025014.1;CM025014.1;CM025014.1;CM025014.1;CM025014.1;CM025014.1;CM025014.1;CM025014.1;CM025014.1;CM025014.1;CM025014.1;CM025014.1;CM025014.1;CM025014.1;CM025014.1;CM025014.1;CM025014.1;CM025014.1;CM025014.1;CM025014.1;CM025014.1;CM025014.1;CM025014.1;CM025014.1;CM025014.1;CM025014.1;CM025014.1;CM025014.1;CM025014.1;CM025014.1;CM025014.1;CM025014.1;CM025014.1;CM025014.1;CM025014.1;CM025014.1;CM025014.1;CM025014.1;CM025014.1;CM025014.1;CM025014.1;CM025014.1;CM025014.1;CM025014.1;CM025014.1;CM025014.1;CM025014.1;CM025014.1;CM025014.1;CM025014.1;CM025014.1;CM025014.1;CM025014.1;CM025014.1;CM025014.1;CM025014.1;CM025014.1;CM025014.1;CM025014.1;CM025014.1;CM025014.1;CM025014.1;CM025014.1;CM025014.1;CM025014.1;CM025014.1;CM025014.1;CM025014.1;CM025014.1;CM025014.1;CM025014.1;CM025014.1;CM025014.1;CM025014.1;CM025014.1;CM025014.1;CM025014.1;CM025014.1;CM025014.1;CM025014.1;CM025014.1;CM025014.1;CM025014.1;CM025014.1;CM025014.1;CM025014.1;CM025014.1;CM025014.1;CM025014.1;CM025014.1;CM025014.1;CM025014.1;CM025014.1;CM025014.1;CM025014.1;CM025014.1;CM025014.1;CM025014.1;CM025014.1;CM025014.1;CM025014.1;CM025014.1;CM025014.1;CM025014.1;CM025014.1;CM025014.1;CM025014.1;CM025014.1;CM025014.1;CM025014.1;CM025014.1;CM025014.1;CM025014.1;CM025014.1;CM025014.1;CM025014.1;CM025014.1;CM025014.1;CM025014.1;CM025014.1;CM025014.1;CM025014.1;CM025014.1;CM025014.1;CM025014.1;CM025014.1;CM025014.1;CM025014.1;CM025015.1;CM025015.1;CM025015.1;CM025015.1;CM025015.1;CM025015.1;CM025015.1;CM025015.1;CM025015.1;CM025015.1;CM025015.1;CM025015.1;CM025015.1;CM025015.1;CM025015.1;CM025015.1;CM025015.1;CM025015.1;CM025015.1;CM025015.1;CM025015.1;CM025015.1;CM025015.1;CM025015.1;CM025015.1;CM025015.1;CM025015.1;CM025015.1;CM025015.1;CM025015.1;CM025015.1;CM025015.1;CM025015.1;CM025015.1;CM025015.1;CM025015.1;CM025015.1;CM025015.1;CM025015.1;CM025015.1;CM025015.1;CM025015.1;CM025015.1;CM025015.1;CM025015.1;CM025015.1;CM025015.1;CM025015.1;CM025015.1;CM025015.1;CM025015.1;CM025015.1;CM025015.1;CM025015.1;CM025015.1;CM025015.1;CM025015.1;CM025015.1;CM025015.1;CM025015.1;CM025015.1;CM025015.1;CM025015.1;CM025015.1;CM025015.1;CM025015.1;CM025015.1;CM025015.1;CM025015.1;CM025015.1;CM025015.1;CM025015.1;CM025015.1;CM025015.1;CM025015.1;CM025015.1;CM025015.1;CM025015.1;CM025015.1;CM025015.1;CM025015.1;CM025015.1;CM025015.1;CM025015.1;CM025015.1;CM025015.1;CM025015.1;CM025015.1;CM025015.1;CM025015.1;CM025015.1;CM025015.1;CM025015.1;CM025015.1;CM025015.1;CM025015.1;CM025015.1;CM025015.1;CM025015.1;CM025015.1;CM025015.1;CM025015.1;CM025015.1;CM025015.1;CM025015.1;CM025015.1;CM025015.1;CM025015.1;CM025015.1;CM025015.1;CM025015.1;CM025015.1;CM025015.1;CM025015.1;CM025015.1;CM025015.1;CM025015.1;CM025015.1;CM025015.1;CM025015.1;CM025015.1;CM025015.1;CM025015.1;CM025015.1;CM025015.1;CM025015.1;CM025015.1;CM025015.1;CM025015.1;CM025015.1;CM025015.1;CM025015.1;CM025015.1;CM025015.1;CM025015.1;CM025015.1;CM025015.1;CM025015.1;CM025015.1;CM025015.1;CM025015.1;CM025015.1;CM025015.1;CM025015.1;CM025015.1;CM025015.1;CM025015.1;CM025015.1;CM025015.1;CM025015.1;CM025015.1;CM025015.1;CM025015.1;CM025015.1;CM025015.1;CM025015.1;CM025015.1;CM025015.1;CM025015.1;CM025015.1;CM025015.1;CM025015.1;CM025015.1;CM025015.1;CM025015.1;CM025015.1;CM025015.1;CM025015.1;CM025015.1;CM025015.1;CM025015.1;CM025015.1;CM025015.1;CM025015.1;CM025015.1;CM025015.1;CM025015.1;CM025015.1;CM025015.1;CM025015.1;CM025015.1;CM025015.1;CM025015.1;CM025015.1;CM025015.1;CM025015.1;CM025015.1;CM025015.1;CM025015.1;CM025015.1;CM025015.1;CM025015.1;CM025015.1;CM025015.1;CM025015.1;CM025015.1;CM025015.1;CM025015.1;CM025015.1;CM025015.1;CM025015.1;CM025015.1;CM025015.1;CM025015.1;CM025015.1;CM025015.1;CM025015.1;CM025015.1;CM025015.1;CM025015.1;CM025015.1;CM025015.1;CM025015.1;CM025015.1;CM025015.1;CM025015.1;CM025015.1;CM025015.1;CM025015.1;CM025015.1;CM025015.1;CM025015.1;CM025015.1;CM025015.1;CM025015.1;CM025015.1;CM025015.1;CM025015.1;CM025015.1;CM025015.1;CM025015.1;CM025015.1;CM025015.1;CM025015.1;CM025015.1;CM025015.1;CM025016.1;CM025016.1;CM025016.1;CM025016.1;CM025016.1;CM025016.1;CM025016.1;CM025016.1;CM025016.1;CM025016.1;CM025016.1;CM025016.1;CM025016.1;CM025016.1;CM025016.1;CM025016.1;CM025016.1;CM025016.1;CM025016.1;CM025016.1;CM025016.1;CM025016.1;CM025016.1;CM025016.1;CM025016.1;CM025016.1;CM025016.1;CM025016.1;CM025016.1;CM025016.1;CM025016.1;CM025016.1;CM025016.1;CM025016.1;CM025016.1;CM025016.1;CM025016.1;CM025016.1;CM025016.1;CM025016.1;CM025016.1;CM025016.1;CM025016.1;CM025016.1;CM025016.1;CM025016.1;CM025016.1;CM025016.1;CM025016.1;CM025016.1;CM025016.1;CM025016.1;CM025016.1;CM025016.1;CM025016.1;CM025016.1;CM025016.1;CM025016.1;CM025016.1;CM025016.1;CM025016.1;CM025016.1;CM025016.1;CM025016.1;CM025016.1;CM025016.1;CM025016.1;CM025016.1;CM025016.1;CM025016.1;CM025016.1;CM025016.1;CM025016.1;CM025016.1;CM025016.1;CM025016.1;CM025016.1;CM025016.1;CM025016.1;CM025016.1;CM025016.1;CM025016.1;CM025016.1;CM025016.1;CM025016.1;CM025016.1;CM025016.1;CM025016.1;CM025016.1;CM025016.1;CM025016.1;CM025016.1;CM025016.1;CM025016.1;CM025016.1;CM025016.1;CM025016.1;CM025016.1;CM025016.1;CM025016.1;CM025016.1;CM025016.1;CM025016.1;CM025016.1;CM025016.1;CM025016.1;CM025016.1;CM025016.1;CM025016.1;CM025016.1;CM025016.1;CM025016.1;CM025016.1;CM025016.1;CM025016.1;CM025016.1;CM025016.1;CM025016.1;CM025016.1;CM025016.1;CM025016.1;CM025016.1;CM025016.1;CM025016.1;CM025016.1;CM025016.1;CM025016.1;CM025016.1;CM025016.1;CM025016.1;CM025016.1;CM025016.1;CM025016.1;CM025016.1;CM025016.1;CM025016.1;CM025016.1;CM025016.1;CM025016.1;CM025016.1;CM025016.1;CM025016.1;CM025016.1;CM025016.1;CM025016.1;CM025016.1;CM025016.1;CM025016.1;CM025016.1;CM025016.1;CM025016.1;CM025016.1;CM025016.1;CM025016.1;CM025016.1;CM025016.1;CM025016.1;CM025016.1;CM025016.1;CM025016.1;CM025016.1;CM025016.1;CM025016.1;CM025016.1;CM025016.1;CM025016.1;CM025016.1;CM025016.1;CM025016.1;CM025016.1;CM025016.1;CM025016.1;CM025016.1;CM025016.1;CM025016.1;CM025016.1;CM025016.1;CM025016.1;CM025016.1;CM025016.1;CM025016.1;CM025016.1;CM025016.1;CM025016.1;CM025016.1;CM025016.1;CM025016.1;CM025016.1;CM025016.1;CM025016.1;CM025016.1;CM025016.1;CM025016.1;CM025016.1;CM025016.1;CM025016.1;CM025016.1;CM025016.1;CM025016.1;CM025016.1;CM025016.1;CM025016.1;CM025016.1;CM025016.1;CM025016.1;CM025016.1;CM025016.1;CM025016.1;CM025016.1;CM025016.1;CM025016.1;CM025016.1;CM025016.1;CM025016.1;CM025016.1;CM025016.1;CM025016.1;CM025016.1;CM025016.1;CM025016.1;CM025016.1;CM025016.1;CM025016.1;CM025016.1;CM025016.1;CM025016.1;CM025016.1;CM025016.1;CM025016.1;CM025016.1;CM025017.1;CM025017.1;CM025017.1;CM025017.1;CM025017.1;CM025017.1;CM025017.1;CM025017.1;CM025017.1;CM025017.1;CM025017.1;CM025017.1;CM025017.1;CM025017.1;CM025017.1;CM025017.1;CM025017.1;CM025017.1;CM025017.1;CM025017.1;CM025017.1;CM025017.1;CM025017.1;CM025017.1;CM025017.1;CM025017.1;CM025017.1;CM025017.1;CM025017.1;CM025017.1;CM025017.1;CM025017.1;CM025017.1;CM025017.1;CM025017.1;CM025017.1;CM025017.1;CM025017.1;CM025017.1;CM025017.1;CM025017.1;CM025017.1;CM025017.1;CM025017.1;CM025017.1;CM025017.1;CM025017.1;CM025017.1;CM025017.1;CM025017.1;CM025017.1;CM025017.1;CM025017.1;CM025017.1;CM025017.1;CM025017.1;CM025017.1;CM025017.1;CM025017.1;CM025017.1;CM025017.1;CM025017.1;CM025017.1;CM025017.1;CM025017.1;CM025017.1;CM025017.1;CM025017.1;CM025017.1;CM025017.1;CM025017.1;CM025017.1;CM025017.1;CM025017.1;CM025017.1;CM025017.1;CM025017.1;CM025017.1;CM025017.1;CM025017.1;CM025017.1;CM025017.1;CM025017.1;CM025017.1;CM025017.1;CM025017.1;CM025017.1;CM025017.1;CM025017.1;CM025017.1;CM025017.1;CM025017.1;CM025017.1;CM025017.1;CM025017.1;CM025017.1;CM025017.1;CM025017.1;CM025017.1;CM025017.1;CM025017.1;CM025017.1;CM025017.1;CM025017.1;CM025017.1;CM025017.1;CM025017.1;CM025017.1;CM025017.1;CM025017.1;CM025017.1;CM025017.1;CM025017.1;CM025017.1;CM025017.1;CM025017.1;CM025017.1;CM025017.1;CM025017.1;CM025017.1;CM025017.1;CM025017.1;CM025017.1;CM025017.1;CM025017.1;CM025017.1;CM025017.1;CM025017.1;CM025017.1;CM025017.1;CM025017.1;CM025017.1;CM025017.1;CM025017.1;CM025017.1;CM025017.1;CM025017.1;CM025017.1;CM025017.1;CM025017.1;CM025017.1;CM025017.1;CM025017.1;CM025017.1;CM025017.1;CM025017.1;CM025017.1;CM025017.1;CM025017.1;CM025017.1;CM025017.1;CM025017.1;CM025017.1;CM025017.1;CM025017.1;CM025017.1;CM025017.1;CM025017.1;CM025017.1;CM025017.1;CM025017.1;CM025017.1;CM025017.1;CM025017.1;CM025017.1;CM025017.1;CM025017.1;CM025017.1;CM025017.1;CM025017.1;CM025017.1;CM025017.1;CM025017.1;CM025017.1;CM025017.1;CM025017.1;CM025017.1;CM025017.1;CM025017.1;CM025017.1;CM025017.1;CM025018.1;CM025018.1;CM025018.1;CM025018.1;CM025018.1;CM025018.1;CM025018.1;CM025018.1;CM025018.1;CM025018.1;CM025018.1;CM025018.1;CM025018.1;CM025018.1;CM025018.1;CM025018.1;CM025018.1;CM025018.1;CM025018.1;CM025018.1;CM025018.1;CM025018.1;CM025018.1;CM025018.1;CM025018.1;CM025018.1;CM025018.1;CM025018.1;CM025018.1;CM025018.1;CM025018.1;CM025018.1;CM025018.1;CM025018.1;CM025018.1;CM025018.1;CM025018.1;CM025018.1;CM025018.1;CM025018.1;CM025018.1;CM025018.1;CM025018.1;CM025018.1;CM025018.1;CM025018.1;CM025018.1;CM025018.1;CM025018.1;CM025018.1;CM025018.1;CM025018.1;CM025018.1;CM025018.1;CM025018.1;CM025018.1;CM025018.1;CM025018.1;CM025018.1;CM025018.1;CM025018.1;CM025018.1;CM025018.1;CM025018.1;CM025018.1;CM025018.1;CM025018.1;CM025018.1;CM025018.1;CM025018.1;CM025018.1;CM025018.1;CM025018.1;CM025018.1;CM025018.1;CM025018.1;CM025018.1;CM025018.1;CM025018.1;CM025018.1;CM025018.1;CM025018.1;CM025018.1;CM025018.1;CM025018.1;CM025018.1;CM025018.1;CM025018.1;CM025018.1;CM025018.1;CM025018.1;CM025018.1;CM025018.1;CM025018.1;CM025018.1;CM025018.1;CM025018.1;CM025018.1;CM025018.1;CM025018.1;CM025018.1;CM025018.1;CM025018.1;CM025018.1;CM025018.1;CM025018.1;CM025018.1;CM025018.1;CM025018.1;CM025018.1;CM025018.1;CM025018.1;CM025018.1;CM025018.1;CM025018.1;CM025018.1;CM025018.1;CM025018.1;CM025018.1;CM025018.1;CM025018.1;CM025018.1;CM025018.1;CM025018.1;CM025018.1;CM025018.1;CM025018.1;CM025018.1;CM025018.1;CM025018.1;CM025018.1;CM025018.1;CM025018.1;CM025018.1;CM025018.1;CM025018.1;CM025018.1;CM025018.1;CM025018.1;CM025018.1;CM025018.1;CM025018.1;CM025018.1;CM025018.1;CM025018.1;CM025018.1;CM025018.1;CM025018.1;CM025018.1;CM025018.1;CM025018.1;CM025018.1;CM025018.1;CM025018.1;CM025018.1;CM025018.1;CM025018.1;CM025018.1;CM025018.1;CM025018.1;CM025018.1;CM025018.1;CM025018.1;CM025018.1;CM025018.1;CM025018.1;CM025018.1;CM025018.1;CM025018.1;CM025018.1;CM025018.1;CM025018.1;CM025018.1;CM025018.1;CM025018.1;CM025018.1;CM025018.1;CM025018.1;CM025018.1;CM025018.1;CM025018.1;CM025018.1;CM025018.1;CM025018.1;CM025018.1;CM025018.1;CM025018.1;CM025018.1;CM025018.1;CM025018.1;CM025018.1;CM025018.1;CM025018.1;CM025018.1;CM025018.1;CM025018.1;CM025018.1;CM025018.1;CM025018.1;CM025018.1;CM025018.1;CM025018.1;CM025018.1;CM025018.1;CM025018.1;CM025018.1;CM025018.1;CM025018.1;CM025018.1;CM025018.1;CM025018.1;CM025018.1;CM025018.1;CM025018.1;CM025018.1;CM025018.1;CM025018.1;CM025018.1;CM025018.1;CM025018.1;CM025018.1;CM025018.1;CM025018.1;CM025018.1;CM025018.1;CM025018.1;CM025018.1;CM025018.1;CM025018.1;CM025018.1;CM025018.1;CM025018.1;CM025018.1;CM025018.1;CM025018.1;CM025018.1;CM025018.1;CM025018.1;CM025018.1;CM025018.1;CM025018.1;CM025018.1;CM025018.1;CM025018.1;CM025018.1;CM025019.1;CM025019.1;CM025019.1;CM025019.1;CM025019.1;CM025019.1;CM025019.1;CM025019.1;CM025019.1;CM025019.1;CM025019.1;CM025019.1;CM025019.1;CM025019.1;CM025019.1;CM025019.1;CM025019.1;CM025019.1;CM025019.1;CM025019.1;CM025019.1;CM025019.1;CM025019.1;CM025019.1;CM025019.1;CM025019.1;CM025019.1;CM025019.1;CM025019.1;CM025019.1;CM025019.1;CM025019.1;CM025019.1;CM025019.1;CM025019.1;CM025019.1;CM025019.1;CM025019.1;CM025019.1;CM025019.1;CM025019.1;CM025019.1;CM025019.1;CM025019.1;CM025019.1;CM025019.1;CM025019.1;CM025019.1;CM025019.1;CM025019.1;CM025019.1;CM025019.1;CM025019.1;CM025019.1;CM025019.1;CM025019.1;CM025019.1;CM025019.1;CM025019.1;CM025019.1;CM025019.1;CM025019.1;CM025019.1;CM025019.1;CM025019.1;CM025019.1;CM025019.1;CM025019.1;CM025019.1;CM025020.1;CM025020.1;CM025020.1;CM025020.1;CM025020.1;CM025020.1;CM025020.1;CM025020.1;CM025020.1;CM025020.1;CM025020.1;CM025020.1;CM025020.1;CM025020.1;CM025020.1;CM025020.1;CM025020.1;CM025020.1;CM025020.1;CM025020.1;CM025020.1;CM025020.1;CM025020.1;CM025020.1;CM025020.1;CM025020.1;CM025020.1;CM025020.1;CM025020.1;CM025020.1;CM025020.1;CM025020.1;CM025020.1;CM025020.1;CM025020.1;CM025020.1;CM025020.1;CM025020.1;CM025020.1;CM025020.1;CM025020.1;CM025020.1;CM025020.1;CM025020.1;CM025020.1;CM025020.1;CM025020.1;CM025020.1;CM025020.1;CM025020.1;CM025020.1;CM025020.1;CM025020.1;CM025020.1;CM025020.1;CM025020.1;CM025020.1;CM025020.1;CM025020.1;CM025020.1;CM025020.1;CM025020.1;CM025020.1;CM025020.1;CM025020.1;CM025020.1;CM025020.1;CM025020.1;CM025020.1;CM025020.1;CM025020.1;CM025020.1;CM025020.1;CM025020.1;CM025020.1;CM025020.1;CM025020.1;CM025020.1;CM025020.1;CM025020.1;CM025020.1;CM025020.1;CM025020.1;CM025020.1;CM025020.1;CM025020.1;CM025020.1;CM025020.1;CM025020.1;CM025020.1;CM025020.1;CM025020.1;CM025020.1;CM025020.1;CM025020.1;CM025020.1;CM025020.1;CM025020.1;CM025020.1;CM025020.1;CM025020.1;CM025020.1;CM025020.1;CM025020.1;CM025020.1;CM025020.1;CM025020.1;CM025020.1;CM025020.1;CM025021.1;CM025021.1;CM025021.1;CM025021.1;CM025021.1;CM025021.1;CM025021.1;CM025021.1;CM025021.1;CM025021.1;CM025021.1;CM025021.1;CM025021.1;CM025021.1;CM025021.1;CM025021.1;CM025021.1;CM025021.1;CM025021.1;CM025021.1;CM025021.1;CM025021.1;CM025021.1;CM025021.1;CM025021.1;CM025021.1;CM025021.1;CM025021.1;CM025021.1;CM025021.1;CM025021.1;CM025021.1;CM025021.1;CM025021.1;CM025021.1;CM025021.1;CM025021.1;CM025021.1;CM025021.1;CM025021.1;CM025021.1;CM025021.1;CM025021.1;CM025021.1;CM025021.1;CM025021.1;CM025021.1;CM025021.1;CM025021.1;CM025021.1;CM025021.1;CM025021.1;CM025021.1;CM025021.1;CM025021.1;CM025021.1;CM025021.1;CM025021.1;CM025021.1;CM025021.1;CM025021.1;CM025021.1;CM025021.1;CM025021.1;CM025021.1;CM025021.1;CM025021.1;CM025021.1;CM025021.1;CM025021.1;CM025021.1;CM025021.1;CM025021.1;CM025021.1;CM025021.1;CM025021.1;CM025021.1;CM025021.1;CM025021.1;CM025021.1;CM025021.1;CM025021.1;CM025021.1;CM025021.1;CM025021.1;CM025021.1;CM025021.1;CM025021.1;CM025021.1;CM025021.1;CM025021.1;CM025021.1;CM025021.1;CM025021.1;CM025021.1;CM025021.1;CM025021.1;CM025021.1;CM025021.1;CM025021.1;CM025021.1;CM025021.1;CM025021.1;CM025021.1;CM025021.1;CM025021.1;CM025021.1;CM025021.1;CM025021.1;CM025021.1;CM025021.1;CM025021.1;CM025021.1;CM025021.1;CM025021.1;CM025021.1;CM025021.1;CM025021.1;CM025021.1;CM025021.1;CM025021.1;CM025021.1;CM025021.1;CM025021.1;CM025021.1;CM025021.1;CM025021.1;CM025021.1;CM025021.1;CM025021.1;CM025021.1;CM025021.1;CM025021.1;CM025021.1;CM025021.1;CM025021.1;CM025021.1;CM025021.1;CM025021.1;CM025021.1;CM025021.1;CM025021.1;CM025021.1;CM025021.1;CM025021.1;CM025021.1;CM025021.1;CM025021.1;CM025021.1;CM025021.1;CM025021.1;CM025021.1;CM025021.1;CM025021.1;CM025021.1;CM025021.1;CM025021.1;CM025021.1;CM025021.1;CM025021.1;CM025021.1;CM025021.1;CM025021.1;CM025021.1;CM025021.1;CM025021.1;CM025021.1;CM025021.1;CM025021.1;CM025021.1;CM025021.1;CM025021.1;CM025021.1;CM025021.1;CM025021.1;CM025021.1;CM025021.1;CM025021.1;CM025021.1;CM025021.1;CM025021.1;CM025021.1;CM025021.1;CM025021.1;CM025021.1;CM025021.1;CM025021.1;CM025021.1;CM025021.1;CM025021.1;CM025021.1;CM025021.1;CM025021.1;CM025021.1;CM025021.1;CM025021.1;CM025021.1;CM025021.1;CM025021.1;CM025021.1;CM025021.1;CM025021.1;CM025021.1;CM025021.1;CM025021.1;CM025021.1;CM025021.1;CM025021.1;CM025021.1;CM025021.1;CM025022.1;CM025022.1;CM025022.1;CM025022.1;CM025022.1;CM025022.1;CM025022.1;CM025022.1;CM025022.1;CM025022.1;CM025022.1;CM025022.1;CM025022.1;CM025022.1;CM025022.1;CM025022.1;CM025022.1;CM025022.1;CM025022.1;CM025022.1;CM025022.1;CM025022.1;CM025022.1;CM025022.1;CM025022.1;CM025022.1;CM025022.1;CM025022.1;CM025022.1;CM025022.1;CM025022.1;CM025022.1;CM025022.1;CM025022.1;CM025022.1;CM025022.1;CM025022.1;CM025022.1;CM025022.1;CM025022.1;CM025022.1;CM025022.1;CM025022.1;CM025022.1;CM025022.1;CM025022.1;CM025022.1;CM025022.1;CM025022.1;CM025022.1;CM025022.1;CM025022.1;CM025022.1;CM025022.1;CM025022.1;CM025022.1;CM025022.1;CM025022.1;CM025022.1;CM025022.1;CM025022.1;CM025022.1;CM025022.1;CM025022.1;CM025022.1;CM025022.1;CM025022.1;CM025022.1;CM025022.1;CM025022.1;CM025022.1;CM025022.1;CM025022.1;CM025022.1;CM025022.1;CM025022.1;CM025022.1;CM025022.1;CM025022.1;CM025022.1;CM025022.1;CM025022.1;CM025022.1;CM025022.1;CM025022.1;CM025022.1;CM025022.1;CM025022.1;CM025022.1;CM025022.1;CM025022.1;CM025022.1;CM025022.1;CM025022.1;CM025022.1;CM025022.1;CM025022.1;CM025022.1;CM025022.1;CM025022.1;CM025022.1;CM025022.1;CM025022.1;CM025022.1;CM025022.1;CM025022.1;CM025022.1;CM025022.1;CM025022.1;CM025022.1;CM025022.1;CM025022.1;CM025022.1;CM025022.1;CM025022.1;CM025022.1;CM025022.1;CM025022.1;CM025022.1;CM025022.1;CM025022.1;CM025022.1;CM025022.1;CM025022.1;CM025022.1;CM025022.1;CM025022.1;CM025022.1;CM025022.1;CM025022.1;CM025022.1;CM025022.1;CM025022.1;CM025022.1;CM025022.1;CM025022.1;CM025022.1;CM025022.1;CM025023.1;CM025023.1;CM025023.1;CM025023.1;CM025023.1;CM025023.1;CM025023.1;CM025023.1;CM025023.1;CM025023.1;CM025023.1;CM025023.1;CM025023.1;CM025023.1;CM025023.1;CM025023.1;CM025023.1;CM025023.1;CM025023.1;CM025023.1;CM025023.1;CM025023.1;CM025023.1;CM025023.1;CM025023.1;CM025023.1;CM025023.1;CM025023.1;CM025023.1;CM025023.1;CM025023.1;CM025023.1;CM025023.1;CM025023.1;CM025023.1;CM025023.1;CM025023.1;CM025023.1;CM025023.1;CM025023.1;CM025023.1;CM025023.1;CM025023.1;CM025023.1;CM025023.1;CM025023.1;CM025023.1;CM025023.1;CM025023.1;CM025023.1;CM025023.1;CM025023.1;CM025023.1;CM025023.1;CM025023.1;CM025023.1;CM025023.1;CM025023.1;CM025023.1;CM025023.1;CM025023.1;CM025023.1;CM025023.1;CM025023.1;CM025023.1;CM025023.1;CM025023.1;CM025023.1;CM025023.1;CM025023.1;CM025023.1;CM025023.1;CM025023.1;CM025023.1;CM025023.1;CM025023.1;CM025023.1;CM025023.1;CM025023.1;CM025023.1;CM025023.1;CM025023.1;CM025023.1;CM025023.1;CM025023.1;CM025023.1;CM025023.1;CM025023.1;CM025023.1;CM025023.1;CM025023.1;CM025023.1;CM025023.1;CM025023.1;CM025023.1;CM025023.1;CM025023.1;CM025023.1;CM025023.1;CM025023.1;CM025023.1;CM025023.1;CM025023.1;CM025023.1;CM025023.1;CM025023.1;CM025023.1;CM025023.1;CM025023.1;CM025023.1;CM025023.1;CM025023.1;CM025023.1;CM025023.1;CM025023.1;CM025023.1;CM025023.1;CM025023.1;CM025023.1;CM025023.1;CM025023.1;CM025023.1;CM025023.1;CM025023.1;CM025023.1;CM025023.1;CM025023.1;CM025023.1;CM025023.1;CM025023.1;CM025023.1;CM025023.1;CM025023.1;CM025023.1;CM025023.1;CM025023.1;CM025023.1;CM025023.1;CM025023.1;CM025023.1;CM025023.1;CM025023.1;CM025023.1;CM025023.1;CM025023.1;CM025023.1;CM025023.1;CM025023.1;CM025023.1;CM025023.1;CM025023.1;CM025023.1;CM025023.1;CM025023.1;CM025023.1;CM025023.1;CM025023.1;CM025023.1;CM025023.1;CM025023.1;CM025023.1;CM025023.1;CM025023.1;CM025023.1;CM025023.1;CM025023.1;CM025023.1;CM025023.1;CM025023.1;CM025023.1;CM025023.1;CM025023.1;CM025023.1;CM025023.1;CM025023.1;CM025023.1;CM025024.1;CM025024.1;CM025024.1;CM025024.1;CM025024.1;CM025024.1;CM025024.1;CM025024.1;CM025024.1;CM025024.1;CM025024.1;CM025024.1;CM025024.1;CM025024.1;CM025024.1;CM025024.1;CM025024.1;CM025024.1;CM025024.1;CM025024.1;CM025024.1;CM025024.1;CM025024.1;CM025024.1;CM025024.1;CM025024.1;CM025024.1;CM025024.1;CM025024.1;CM025024.1;CM025024.1;CM025024.1;CM025024.1;CM025024.1;CM025024.1;CM025024.1;CM025024.1;CM025024.1;CM025024.1;CM025024.1;CM025024.1;CM025024.1;CM025024.1;CM025024.1;CM025024.1;CM025024.1;CM025024.1;CM025024.1;CM025024.1;CM025024.1;CM025024.1;CM025024.1;CM025024.1;CM025024.1;CM025024.1;CM025024.1;CM025024.1;CM025024.1;CM025024.1;CM025024.1;CM025024.1;CM025024.1;CM025024.1;CM025024.1;CM025024.1;CM025024.1;CM025024.1;CM025024.1;CM025024.1;CM025024.1;CM025024.1;CM025024.1;CM025024.1;CM025024.1;CM025024.1;CM025024.1;CM025024.1;CM025024.1;CM025024.1;CM025024.1;CM025024.1;CM025024.1;CM025024.1;CM025024.1;CM025024.1;CM025024.1;CM025024.1;CM025024.1;CM025024.1;CM025024.1;CM025024.1;CM025024.1;CM025024.1;CM025024.1;CM025024.1;CM025024.1;CM025024.1;CM025024.1;CM025024.1;CM025024.1;CM025024.1;CM025024.1;CM025024.1;CM025024.1;CM025024.1;CM025024.1;CM025024.1;CM025024.1;CM025024.1;CM025024.1;CM025024.1;CM025024.1;CM025024.1;CM025024.1;CM025024.1;CM025024.1;CM025024.1;CM025024.1;CM025024.1;CM025024.1;CM025024.1;CM025024.1;CM025025.1;CM025025.1;CM025025.1;CM025025.1;CM025025.1;CM025025.1;CM025025.1;CM025025.1;CM025025.1;CM025025.1;CM025025.1;CM025025.1;CM025025.1;CM025025.1;CM025025.1;CM025025.1;CM025025.1;CM025025.1;CM025025.1;CM025025.1;CM025025.1;CM025025.1;CM025025.1;CM025025.1;CM025025.1;CM025025.1;CM025025.1;CM025025.1;CM025025.1;CM025025.1;CM025025.1;CM025025.1;CM025025.1;CM025025.1;CM025025.1;CM025025.1;CM025025.1;CM025025.1;CM025025.1;CM025025.1;CM025025.1;CM025025.1;CM025025.1;CM025025.1;CM025025.1;CM025025.1;CM025025.1;CM025025.1;CM025025.1;CM025025.1;CM025025.1;CM025025.1;CM025025.1;CM025025.1;CM025025.1;CM025025.1;CM025025.1;CM025025.1;CM025025.1;CM025025.1;CM025025.1;CM025025.1;CM025025.1;CM025025.1;CM025025.1;CM025025.1;CM025025.1;CM025025.1;CM025025.1;CM025025.1;CM025025.1;CM025025.1;CM025025.1;CM025025.1;CM025025.1;CM025025.1;CM025025.1;CM025025.1;CM025025.1;CM025025.1;CM025025.1;CM025025.1;CM025025.1;CM025025.1;CM025025.1;CM025025.1;CM025025.1;CM025025.1;CM025025.1;CM025025.1;CM025025.1;CM025025.1;CM025025.1;CM025025.1;CM025025.1;CM025025.1;CM025025.1;CM025025.1;CM025025.1;CM025025.1;CM025025.1;CM025025.1;CM025025.1;CM025025.1;CM025025.1;CM025025.1;CM025025.1;CM025025.1;CM025025.1;CM025025.1;CM025025.1;CM025025.1;CM025025.1;CM025025.1;CM025025.1;CM025025.1;CM025025.1;CM025025.1;CM025025.1;CM025025.1;CM025025.1;CM025025.1;CM025025.1;CM025025.1;CM025025.1;CM025025.1;CM025025.1;CM025025.1;CM025025.1;CM025026.1;CM025026.1;CM025026.1;CM025026.1;CM025026.1;CM025026.1;CM025026.1;CM025026.1;CM025026.1;CM025026.1;CM025026.1;CM025026.1;CM025026.1;CM025026.1;CM025026.1;CM025026.1;CM025026.1;CM025026.1;CM025026.1;CM025026.1;CM025026.1;CM025026.1;CM025026.1;CM025026.1;CM025026.1;CM025026.1;CM025026.1;CM025026.1;CM025026.1;CM025026.1;CM025026.1;CM025026.1;CM025026.1;CM025026.1;CM025026.1;CM025026.1;CM025026.1;CM025026.1;CM025026.1;CM025026.1;CM025026.1;CM025026.1;CM025026.1;CM025026.1;CM025026.1;CM025026.1;CM025026.1;CM025026.1;CM025026.1;CM025026.1;CM025026.1;CM025026.1;CM025026.1;CM025026.1;CM025026.1;CM025026.1;CM025026.1;CM025026.1;CM025026.1;CM025026.1;CM025026.1;CM025026.1;CM025026.1;CM025026.1;CM025026.1;CM025026.1;CM025026.1;CM025026.1;CM025026.1;CM025026.1;CM025026.1;CM025026.1;CM025026.1;CM025026.1;CM025026.1;CM025026.1;CM025026.1;CM025026.1;CM025026.1;CM025026.1;CM025026.1;CM025026.1;CM025026.1;CM025026.1;CM025026.1;CM025026.1;CM025026.1;CM025026.1;CM025026.1;CM025026.1;CM025026.1;CM025026.1;CM025026.1;CM025026.1;CM025026.1;CM025026.1;CM025026.1;CM025026.1;CM025026.1;CM025026.1;CM025026.1;CM025026.1;CM025026.1;CM025026.1;CM025026.1;JAAVVJ010000020.1;JAAVVJ010000020.1;JAAVVJ010000020.1;JAAVVJ010000021.1;JAAVVJ010000021.1;JAAVVJ010000021.1;JAAVVJ010000021.1;JAAVVJ010000021.1;JAAVVJ010000021.1;JAAVVJ010000024.1;JAAVVJ010000024.1;JAAVVJ010000024.1;JAAVVJ010000026.1;JAAVVJ010000027.1;JAAVVJ010000027.1;JAAVVJ010000027.1;JAAVVJ010000029.1;JAAVVJ010000029.1;JAAVVJ010000029.1;JAAVVJ010000029.1;JAAVVJ010000030.1;JAAVVJ010000030.1;JAAVVJ010000032.1;JAAVVJ010000032.1;JAAVVJ010000032.1;JAAVVJ010000032.1;JAAVVJ010000035.1;JAAVVJ010000035.1;JAAVVJ010000037.1;JAAVVJ010000037.1;JAAVVJ010000037.1;JAAVVJ010000037.1;JAAVVJ010000038.1;JAAVVJ010000038.1;JAAVVJ010000039.1;JAAVVJ010000039.1;JAAVVJ010000042.1;JAAVVJ010000043.1;JAAVVJ010000044.1;JAAVVJ010000045.1;JAAVVJ010000047.1;JAAVVJ010000047.1;JAAVVJ010000047.1;JAAVVJ010000049.1;JAAVVJ010000051.1;JAAVVJ010000061.1;JAAVVJ010000065.1;JAAVVJ010000065.1;JAAVVJ010000066.1;JAAVVJ010000066.1;JAAVVJ010000066.1;JAAVVJ010000070.1;JAAVVJ010000075.1;JAAVVJ010000076.1;JAAVVJ010000077.1;JAAVVJ010000079.1;JAAVVJ010000080.1;JAAVVJ010000082.1;JAAVVJ010000110.1;JAAVVJ010000111.1;JAAVVJ010000111.1;JAAVVJ010000151.1;JAAVVJ010000197.1;JAAVVJ010000197.1;JAAVVJ010000323.1;JAAVVJ010000542.1;JAAVVJ010000542.1;JAAVVJ010000571.1;JAAVVJ010000653.1;JAAVVJ010000653.1;JAAVVJ010000730.1;JAAVVJ010000766.1;JAAVVJ010000798.1;JAAVVJ010000800.1;JAAVVJ010000965.1;JAAVVJ010000982.1;JAAVVJ010001188.1;JAAVVJ010001292.1;JAAVVJ010001292.1;JAAVVJ010001500.1;JAAVVJ010001507.1;JAAVVJ010001564.1;JAAVVJ010001617.1;JAAVVJ010001617.1;JAAVVJ010002093.1;JAAVVJ010002315.1;JAAVVJ010002465.1;JAAVVJ010002535.1;JAAVVJ010002657.1;JAAVVJ010002657.1;JAAVVJ010002657.1;JAAVVJ010002738.1;JAAVVJ010002801.1;JAAVVJ010002946.1;JAAVVJ010003113.1;JAAVVJ010003136.1;JAAVVJ010003136.1;JAAVVJ010003264.1;JAAVVJ010003352.1;JAAVVJ010003352.1;JAAVVJ010003376.1;JAAVVJ010003376.1;JAAVVJ010003385.1;JAAVVJ010003691.1;JAAVVJ010003691.1;JAAVVJ010003707.1;JAAVVJ010003707.1;JAAVVJ010003789.1;JAAVVJ010003789.1;JAAVVJ010004426.1;JAAVVJ010004680.1;JAAVVJ010004704.1;JAAVVJ010004704.1;JAAVVJ010004849.1;JAAVVJ010004991.1;JAAVVJ010005163.1;JAAVVJ010005305.1;JAAVVJ010005573.1;JAAVVJ010005789.1;JAAVVJ010005803.1;JAAVVJ010005813.1;JAAVVJ010005900.1;JAAVVJ010006005.1;JAAVVJ010006005.1;JAAVVJ010006080.1;JAAVVJ010006339.1;JAAVVJ010006406.1;JAAVVJ010006528.1;JAAVVJ010006825.1;JAAVVJ010007002.1;JAAVVJ010007274.1;JAAVVJ010007288.1;JAAVVJ010007325.1;JAAVVJ010007339.1;JAAVVJ010007674.1;JAAVVJ010007674.1;JAAVVJ010007718.1;JAAVVJ010007809.1;JAAVVJ010007809.1;JAAVVJ010007884.1;JAAVVJ010007886.1;JAAVVJ010008256.1;JAAVVJ010008444.1;JAAVVJ010008444.1;JAAVVJ010008802.1;JAAVVJ010009004.1;JAAVVJ010009095.1;JAAVVJ010009134.1;JAAVVJ010009323.1;JAAVVJ010009373.1;JAAVVJ010009375.1;JAAVVJ010009387.1;JAAVVJ010009387.1;JAAVVJ010009495.1;JAAVVJ010009499.1;JAAVVJ010009554.1;JAAVVJ010009784.1;JAAVVJ010009971.1;JAAVVJ010009971.1;JAAVVJ010010012.1;JAAVVJ010010029.1;JAAVVJ010010440.1;JAAVVJ010011132.1;JAAVVJ010011285.1;JAAVVJ010011428.1;JAAVVJ010011507.1;JAAVVJ010012018.1;JAAVVJ010012053.1;JAAVVJ010012225.1;JAAVVJ010012251.1;JAAVVJ010012829.1;JAAVVJ010012829.1;JAAVVJ010012833.1;JAAVVJ010012833.1;JAAVVJ010013054.1;JAAVVJ010013054.1;JAAVVJ010013123.1;JAAVVJ010013134.1;JAAVVJ010013134.1;JAAVVJ010013228.1;JAAVVJ010013335.1;JAAVVJ010013344.1;JAAVVJ010013493.1;JAAVVJ010013653.1;JAAVVJ010014031.1;JAAVVJ010014162.1;JAAVVJ010014176.1;JAAVVJ010014176.1;JAAVVJ010014311.1;JAAVVJ010014362.1;JAAVVJ010014362.1;JAAVVJ010015571.1;JAAVVJ010015571.1;JAAVVJ010015660.1;JAAVVJ010015714.1;JAAVVJ010015722.1;JAAVVJ010015978.1;JAAVVJ010016106.1;JAAVVJ010016112.1;JAAVVJ010016112.1;JAAVVJ010016354.1;JAAVVJ010016392.1;JAAVVJ010016392.1;JAAVVJ010016634.1;JAAVVJ010016634.1;JAAVVJ010016653.1;JAAVVJ010016753.1;JAAVVJ010017030.1;JAAVVJ010017218.1;JAAVVJ010017487.1;JAAVVJ010017502.1;JAAVVJ010017798.1;JAAVVJ010017851.1;JAAVVJ010017951.1;JAAVVJ010017966.1;JAAVVJ010017986.1;JAAVVJ010018052.1;JAAVVJ010018052.1;JAAVVJ010018070.1;JAAVVJ010018360.1;JAAVVJ010018360.1;JAAVVJ010018759.1;JAAVVJ010019218.1;JAAVVJ010019286.1;JAAVVJ010019350.1;JAAVVJ010019350.1;JAAVVJ010019362.1;JAAVVJ010019362.1;JAAVVJ010019453.1;JAAVVJ010019564.1;JAAVVJ010019595.1;JAAVVJ010019595.1;JAAVVJ010019626.1;JAAVVJ010019626.1;JAAVVJ010019870.1;JAAVVJ010019888.1;JAAVVJ010020156.1;JAAVVJ010020177.1;JAAVVJ010020240.1;JAAVVJ010020241.1;JAAVVJ010020250.1;JAAVVJ010020261.1;JAAVVJ010020261.1;JAAVVJ010020300.1;JAAVVJ010020300.1;JAAVVJ010020341.1;JAAVVJ010020358.1;JAAVVJ010020358.1;JAAVVJ010020472.1;JAAVVJ010021534.1;JAAVVJ010021688.1;JAAVVJ010021688.1;JAAVVJ010022303.1;JAAVVJ010022589.1;JAAVVJ010022735.1;JAAVVJ010022889.1;JAAVVJ010022889.1;JAAVVJ010022941.1;JAAVVJ010022941.1;JAAVVJ010022941.1;JAAVVJ010022962.1;JAAVVJ010023129.1;JAAVVJ010023445.1;JAAVVJ010023445.1;JAAVVJ010023607.1;JAAVVJ010023607.1;JAAVVJ010023731.1;JAAVVJ010023968.1;JAAVVJ010023979.1;JAAVVJ010023979.1;JAAVVJ010024275.1;JAAVVJ010024275.1;JAAVVJ010024392.1;JAAVVJ010024461.1;JAAVVJ010024461.1;JAAVVJ010024899.1;JAAVVJ010024986.1;JAAVVJ010024994.1;JAAVVJ010025013.1;JAAVVJ010025085.1;JAAVVJ010025109.1;JAAVVJ010025138.1;JAAVVJ010025207.1;JAAVVJ010025276.1;JAAVVJ010025576.1;JAAVVJ010025576.1;JAAVVJ010025683.1;JAAVVJ010025750.1;JAAVVJ010026031.1;JAAVVJ010026041.1;JAAVVJ010026049.1;JAAVVJ010026049.1;JAAVVJ010026112.1;JAAVVJ010026112.1;JAAVVJ010026112.1;JAAVVJ010026112.1;JAAVVJ010026234.1;JAAVVJ010026245.1;JAAVVJ010026302.1;JAAVVJ010026302.1;JAAVVJ010026332.1;JAAVVJ010026332.1;JAAVVJ010026371.1;JAAVVJ010026777.1;JAAVVJ010026930.1;JAAVVJ010026930.1;JAAVVJ010026960.1;JAAVVJ010027314.1;JAAVVJ010027623.1;JAAVVJ010027928.1;JAAVVJ010028084.1;JAAVVJ010028084.1;JAAVVJ010028099.1;JAAVVJ010028113.1;JAAVVJ010028144.1;JAAVVJ010028161.1;JAAVVJ010028161.1;JAAVVJ010028227.1;JAAVVJ010028227.1;JAAVVJ010028495.1;JAAVVJ010028643.1;JAAVVJ010028643.1;JAAVVJ010028952.1;JAAVVJ010029048.1;JAAVVJ010029087.1;JAAVVJ010029087.1;JAAVVJ010029148.1;JAAVVJ010029148.1;JAAVVJ010029257.1;JAAVVJ010029788.1;JAAVVJ010029851.1;JAAVVJ010029976.1;JAAVVJ010029976.1;JAAVVJ010030030.1;JAAVVJ010030313.1;JAAVVJ010030313.1;JAAVVJ010030335.1;JAAVVJ010030335.1;JAAVVJ010030336.1;JAAVVJ010030634.1;JAAVVJ010030704.1;JAAVVJ010030955.1;JAAVVJ010031089.1;JAAVVJ010031105.1;JAAVVJ010031624.1;JAAVVJ010031778.1;JAAVVJ010031778.1;JAAVVJ010031916.1;JAAVVJ010032247.1;JAAVVJ010032266.1;JAAVVJ010032548.1;JAAVVJ010033225.1;JAAVVJ010033330.1;JAAVVJ010033551.1;JAAVVJ010033586.1;JAAVVJ010033754.1;JAAVVJ010033754.1;JAAVVJ010033864.1;JAAVVJ010034081.1;JAAVVJ010034084.1;JAAVVJ010034167.1;JAAVVJ010034245.1;JAAVVJ010034245.1;JAAVVJ010034245.1;JAAVVJ010034343.1;JAAVVJ010034388.1;JAAVVJ010034388.1;JAAVVJ010034870.1;JAAVVJ010034870.1;JAAVVJ010034871.1;JAAVVJ010034999.1;JAAVVJ010035265.1;JAAVVJ010035265.1;JAAVVJ010035265.1;JAAVVJ010035307.1;JAAVVJ010035367.1;JAAVVJ010035411.1;JAAVVJ010035411.1;JAAVVJ010035411.1;JAAVVJ010035412.1;JAAVVJ010035412.1;JAAVVJ010035415.1;JAAVVJ010035469.1;JAAVVJ010035478.1;JAAVVJ010035478.1;JAAVVJ010035510.1;JAAVVJ010035532.1;JAAVVJ010035532.1;JAAVVJ010035532.1;JAAVVJ010035673.1;JAAVVJ010035673.1;JAAVVJ010035728.1;JAAVVJ010035728.1;JAAVVJ010035728.1;JAAVVJ010035731.1;JAAVVJ010035731.1;JAAVVJ010035738.1;JAAVVJ010035838.1;JAAVVJ010035847.1;JAAVVJ010036048.1;JAAVVJ010036048.1;JAAVVJ010036048.1;JAAVVJ010036048.1;JAAVVJ010036048.1;JAAVVJ010036051.1;JAAVVJ010036072.1;JAAVVJ010036193.1;JAAVVJ010036193.1;JAAVVJ010036206.1;JAAVVJ010036291.1;JAAVVJ010036342.1;JAAVVJ010036344.1;JAAVVJ010036353.1;JAAVVJ010036353.1;JAAVVJ010036353.1;JAAVVJ010036357.1;JAAVVJ010036450.1;JAAVVJ010036496.1;JAAVVJ010036500.1;JAAVVJ010036588.1;JAAVVJ010036604.1;JAAVVJ010036721.1;JAAVVJ010036721.1;JAAVVJ010036738.1;JAAVVJ010036738.1;JAAVVJ010036764.1;JAAVVJ010036764.1;JAAVVJ010036769.1;JAAVVJ010036796.1;JAAVVJ010036842.1;JAAVVJ010036842.1;JAAVVJ010036842.1;JAAVVJ010036930.1;JAAVVJ010036940.1;JAAVVJ010036940.1;JAAVVJ010036955.1;JAAVVJ010036955.1;JAAVVJ010036974.1;JAAVVJ010037027.1;JAAVVJ010037129.1;JAAVVJ010037189.1;JAAVVJ010037217.1;JAAVVJ010037220.1;JAAVVJ010037220.1;JAAVVJ010037245.1;JAAVVJ010037375.1;JAAVVJ010037460.1;JAAVVJ010037460.1;JAAVVJ010037464.1;JAAVVJ010037470.1;JAAVVJ010037538.1;JAAVVJ010037585.1;JAAVVJ010037585.1;JAAVVJ010037585.1;JAAVVJ010037726.1;JAAVVJ010037726.1;JAAVVJ010037746.1;JAAVVJ010037776.1;JAAVVJ010037846.1;JAAVVJ010037851.1;JAAVVJ010037883.1;JAAVVJ010037999.1;JAAVVJ010038039.1;JAAVVJ010038039.1;JAAVVJ010038040.1;JAAVVJ010038153.1;JAAVVJ010038177.1;JAAVVJ010038245.1;JAAVVJ010038284.1;JAAVVJ010038284.1;JAAVVJ010038306.1;JAAVVJ010038407.1;JAAVVJ010038457.1;JAAVVJ010038457.1;JAAVVJ010038466.1;JAAVVJ010038473.1;JAAVVJ010038513.1;JAAVVJ010038513.1;JAAVVJ010038515.1;JAAVVJ010038548.1;JAAVVJ010038548.1;JAAVVJ010038570.1;JAAVVJ010038596.1;JAAVVJ010038615.1;JAAVVJ010038726.1;JAAVVJ010038821.1;JAAVVJ010038837.1;JAAVVJ010038839.1;JAAVVJ010038839.1;JAAVVJ010039653.1;JAAVVJ010039998.1	139669;139827;306066;325252;867402;1389491;3006224;3006839;3122780;3798959;4167064;4393135;4393419;4406297;4406535;4738775;5362608;6018780;6295768;6473340;6473402;7213892;7275632;7842361;7979341;8660455;8661165;9739989;9875473;9875660;10981345;13071717;13395394;13445284;14539267;14684373;15328198;15975848;16317721;16317867;17212334;17794534;17806448;18459665;18459893;19723544;21016097;21547683;21783319;21783826;22603955;25444311;25444552;26010445;27757090;27757258;28088323;28449615;28659643;29302221;29524096;29647544;32189329;32189508;32466281;35182482;35182622;35296875;35494840;36760441;36931069;37963171;37963486;38444901;38570420;38570639;38630257;38630501;38901280;39910893;40147198;40147385;40876747;41549052;42920937;44189669;47451413;47451718;48446992;48447136;48450561;49495610;49543756;49544048;51619200;52010530;52010966;52192303;52373666;52547010;52760641;52760842;53242374;53242557;54000713;54554271;55536790;56231557;57066950;57460725;57903365;57903670;58180857;58228504;58853980;58854062;59345732;61774543;62479359;62544215;62769433;63388915;63572866;290745;1964780;2261970;2347749;3191105;3644798;4063577;4192107;4469546;4678574;4778489;5253032;5253183;6781057;7198461;7198588;7408558;7408669;7918993;7919240;7988609;8459564;8459988;8736785;10541968;11036438;14431321;14457142;15692137;15692525;15915249;17116295;17116379;17175566;17276518;17276665;17541251;17597026;17597394;17693656;17712002;18658011;19612419;21905101;21905467;24322868;26042533;26673509;26673590;27759456;29172892;31108890;31244529;31307677;31308008;32252091;32252246;32305954;32306108;34462195;34462557;34500811;34697950;34698063;35227322;36883625;36884056;37310122;37604696;38544799;38691667;38976503;39010589;39039041;39223627;39223750;39229947;42932967;42933064;43007022;43007384;44767723;46163224;46975943;46976078;48559730;51864492;51908935;53479210;53819294;53956853;54137779;54138195;54292499;54466596;54466815;54680586;55460279;55460636;55934736;55963976;55964334;57092088;57092451;57515157;57516129;58299724;58299845;58300136;58814176;58814601;59305981;60077833;61026357;62093646;62094292;62761658;62817882;63534285;63735344;64055671;64074614;67221;381950;595467;1242025;1554446;1633132;3251889;3408652;4837451;4837633;4845456;4845634;5263877;5707875;6333160;6333456;7094508;7094619;7795664;8089242;9916975;10607349;11880649;12107387;12107614;12510327;12845207;12845421;12854922;13123311;13430539;13728462;13736413;14178451;14178652;14768984;14903353;14903673;15178698;15796399;16081282;17857068;17918000;19001792;19001884;19741355;21516406;21736206;21736318;21982321;21982596;22013231;23163915;24488447;24568056;25249761;25487802;25487972;25858390;26269926;26527956;27464745;28128428;29236214;29896674;30691663;30784026;30985821;30985965;32289845;34615835;34718684;35719911;38156286;38156364;41535974;41946886;42712004;43455132;46690550;47370536;47518869;47519094;47682893;48232223;48232547;48669368;49472874;49473070;50262946;50621744;50966276;50966421;52170131;52873327;53456460;53887183;54227644;54227854;55186284;56312444;56340955;56558366;56773401;56826495;57042083;57042264;57600991;59230880;59278025;59280412;59576311;60072756;60267871;60268084;60314814;60801734;61436628;62084003;62087857;62419145;64334850;64583259;64846990;64847172;65352562;65506848;65506969;65645738;67634520;67634669;68199526;69292207;69741103;69741270;70929405;70929528;71043594;72948185;73241862;73730189;99534;151057;371442;394253;394724;953761;1014195;1345064;1644922;2040319;2040684;2135027;2447338;2447727;2539831;2613307;2613719;2692929;2693325;3075551;4234290;4234664;4453334;4453659;4707499;5259769;5407659;7048062;7379893;7380258;9327734;9368182;9572890;9572989;9685614;10956008;10956154;11604581;11621325;11621690;11793189;11957527;12438987;14312769;14880886;16580682;16668889;17357155;18477146;18734515;18734869;18772779;19110270;19265623;19522735;20897977;21485893;21644304;21938441;22432182;22432261;24928155;24928551;24949824;24974430;25004915;26188483;26188913;27307048;27505294;27716973;27717386;29865369;30596776;30597013;31054979;31055128;31830882;31830996;32952363;32952812;33374357;34999119;36168037;36323036;37369312;37369803;37962891;37962987;38013547;38087915;38088312;38255284;38565961;38847841;39192995;39299690;39300065;39867812;40482022;41139606;41341303;42604350;43104690;43974616;44043983;46357541;47570267;47570406;48102568;48192563;48257997;48286574;48668403;48846971;49042544;49870467;50363160;51165540;51270886;51328290;52266193;52556827;53159640;53671003;53671133;53979495;54527714;55045664;55574491;55574854;56101670;57116878;58048727;58175792;58339349;58375508;59184008;59185202;59492028;59527868;59549121;59633972;59762305;59762524;60235769;60446275;60741906;60742324;61438713;62190273;62190368;62518419;62552732;62552845;63205092;64043816;64044255;64292681;64937085;65748039;67766643;68192824;68252338;68252467;70216123;70920319;71411384;71411809;71555963;71556051;71911683;72485016;72797219;72872461;73408471;74147836;74148356;17785;103390;1029501;1666728;1666955;3095346;3787519;3884350;3884781;3983402;3983873;4092068;4519801;4988860;5270430;5492403;5886230;5886551;7957628;8653890;9004438;9004538;9467662;9468026;9625002;9790335;9790740;10056833;10584062;10584473;11048531;12164259;12164367;12986007;13024517;13031250;13391139;13517390;13517762;13948141;14836350;14836726;17157367;17281974;19542560;19791897;20446669;20613381;22553473;22768915;22769272;25305560;27349237;27349338;27377262;27881236;28416981;28417062;29545436;30252251;30701711;30718994;33228219;34960304;37709734;38854023;38854074;38854169;40140150;40140407;40743270;40769261;40877908;40878382;43238011;44211217;44211568;45609308;45609757;45782683;45783021;46306572;46351226;46351551;46351640;46516368;49221136;49221514;49221636;49303071;49620077;49620425;49683302;49683763;49724056;49724631;51167704;52248345;52818173;52818526;53097505;53097603;53684320;54884719;54885071;54894120;54894481;55843819;56388604;57231274;37467;65807;612255;612397;1725541;1725805;1998766;1999250;2020980;2855818;2855979;3233777;3288738;3361715;3531884;3613252;3613337;3752452;4480565;4553419;4553687;4650382;4988456;5742142;6199743;8169385;8465538;8465738;8503417;8503545;8957910;8963057;9877408;10299837;10596671;10598846;13481467;13481558;13481856;14234340;16050361;16050822;16460888;16595949;16596021;16839518;16839833;17397120;18216058;18259363;18259692;18385686;18903533;18903904;19430762;19431161;19504595;19801508;19926865;20632726;20633100;21746846;22553123;22695714;26758176;27092060;27092180;27262584;27941635;28715955;28885369;29330868;29331278;29359533;29359788;31424669;31798164;32061094;32061256;32815480;34939764;35148103;35263766;35427910;35449038;41869827;43049983;43779687;44067456;44889720;44889907;45851231;45851355;49550784;49862279;50643641;53654143;54527061;54863221;56068722;56069045;56473462;56473599;56861061;56861169;56927992;56928114;56961016;57105392;57748769;57748983;333242;618267;711395;1745262;1884395;2546639;2546927;3392427;3392810;3724227;3724608;4013883;4305340;4305691;6474792;6475270;6475343;6475915;7001099;7001194;7335632;7737677;8420157;8420608;8559719;8560115;8682065;8682477;11848703;11849031;11849410;12492152;12841687;13047612;15182368;17772367;19806948;20339882;20808486;20889832;20889997;22256664;22993021;22993355;24053324;25294386;25294806;25422764;26383919;26384305;26846106;26846453;26862277;26862641;27434404;27494884;27839289;28084654;28399738;28742273;31494040;32706884;32707337;32751650;32752057;33047724;33048098;33552714;33553121;34148812;35260338;35260382;36123606;36911658;36912099;37244628;38670195;38820112;38989489;38989905;39426240;39426362;40407727;40408131;40599448;40696207;40696649;40719944;41529800;41529936;42608654;44177212;44177471;44884631;45735204;47431384;47590218;47874467;47874830;48041489;48041871;48285134;456358;787307;787693;885121;2435956;2641491;2875448;2875610;3418458;3418509;5287285;6503519;7349177;7735165;8203557;12019949;12020047;12509960;12517941;12628693;14699910;14700331;15608864;15609280;15960795;15960947;21469949;24661295;25950711;26157534;26674965;27770101;29042406;29042678;29954094;29969136;30438947;31158303;33507730;33507885;33507926;34158376;34158564;34499009;35341470;36321556;36321766;36379972;36380218;37744725;37745107;43771865;43939403;43939800;44477455;44477551;44588955;47044017;47257569;48886939;49132384;49221267;49221428;49434859;650888;712370;1415668;1415986;1729068;1729341;1730436;2671899;3538330;3538429;4175402;4696626;7345302;8056824;8057036;8399412;8399548;8399619;8481210;8987085;8990548;9265725;9362910;10639378;11970480;12040352;12044855;12045149;12084285;12109665;12390062;12610841;12610980;12912614;12912756;13180544;13388578;15262546;15262701;17688419;17688563;18102641;18961200;19836239;19836380;19836446;22049707;22049928;22700866;22700968;23181641;23364818;23365118;23976662;24145513;24695402;24695537;24695649;25258350;25258491;25615697;27662433;28356370;28356807;31182360;31679645;32606326;32884361;33513370;35133116;36075251;36714513;36714764;37255090;37734419;38388653;38510909;39277045;39277672;42404108;43063741;43063836;43696877;44531908;45034267;45406251;45685448;45723790;45723927;46010337;46010650;46459682;46983122;47003045;47096800;47719314;47719526;47719690;47792661;47807158;47868780;48129924;48305906;48306039;48552190;48966191;49396003;49880002;1147680;1148085;1255273;1958225;1979018;1979363;2500936;2501558;2809490;2809602;3082575;3274650;3274759;3438919;3555844;3872577;4302029;4436261;4710061;5015244;5015637;5437712;8177060;8283077;8937756;9363417;9443906;9478927;9479072;9669671;9669796;10351799;10351977;10847365;11973263;12136146;12749825;13046706;13447411;13819130;15632356;16222733;16549669;16689997;16690378;17010926;17011043;19840154;19840545;21070180;21070520;21269753;22303109;22303198;22750671;24508058;24508186;25112785;26676153;26941550;26941777;27195090;27628533;27628640;32079776;33008033;34038247;34038655;34075896;34465921;34467042;34836825;35035863;35036209;37867723;38438646;38439053;39064729;39065065;39486007;39486128;39849120;39861957;40275634;40745956;42111015;42317335;42703685;43997138;44594792;44595263;44911343;44911470;45401785;46342667;46712337;46727739;47377687;47626771;47818450;47934776;48035511;48035942;48230880;48231249;48784141;49399156;49399285;49737840;49738255;9672;666292;727495;1423614;1602044;2155004;3064093;4405632;4405787;6584522;6584752;7588549;8414680;8897602;8897751;9465608;10166150;10415450;10435749;11045824;11046153;11107686;11107913;11458636;11458711;12330023;17003334;17003688;18024442;18235193;18687590;19971968;20212699;22772249;25113202;26977790;27404338;27404671;28312475;29351967;29545255;29699422;29699627;31292622;31664788;32715944;32716072;34012918;34435693;34629371;34629539;34808336;36303927;36305283;36615369;36969261;37134948;37378441;37515708;38718098;39162576;39162730;39798698;39936218;40262376;41157315;41157457;42417451;42417630;43224116;43228697;43958411;44147461;44147617;44147704;44147753;44149169;45304945;45327107;45405034;45742973;46150718;48074693;48180048;48528713;48528882;48865605;48865855;50022397;50097873;50603590;50652337;51057337;51646419;52228011;52354942;52671743;53292642;53292910;55686204;55996302;56347952;56773126;58533717;59302806;59615558;59627949;59632645;59632829;59911790;61156933;61771396;61773201;2432402;2883000;2883095;3432848;4602004;4801976;4802420;5069509;5069895;5246168;5246555;5251045;5399671;5400062;6535826;6778258;7446064;7447695;8126953;8364259;8716326;8838334;8838441;8887729;9250337;9483362;9483745;10161002;10220627;10472042;10472432;10555017;10917413;10917840;11106352;11204483;11204646;11204719;11204825;12158557;12334288;12626459;12626850;14354938;14565529;15575521;15575649;15942046;16744402;18280330;18925932;20181467;21506841;23367126;23767095;24013535;24024358;24189476;24850423;26166739;26958580;29189845;29501242;30171060;30465814;31432090;36650448;36782120;36782522;36802509;37302084;37866925;37931946;38256818;38500654;39329698;39329807;40232562;40232681;40265619;40519895;41966033;42109522;42110011;42230998;42602765;42677640;42873409;44497795;44498212;45778643;45778714;46277317;47339784;47382838;47817046;48491783;48491883;48523200;48816009;48816432;48829644;48829721;48846423;48846540;49499696;49809154;49932381;50203874;50865546;51174388;51195142;51762254;51762661;52115640;52115751;52917765;52917870;53346360;53346701;53357963;53358304;54085846;54325991;55268619;55268848;58698112;59845338;60473702;60682027;60682430;60718234;60718583;60959916;61887362;61918286;235788;657347;824461;824741;1733019;2093303;2689040;2691078;2691227;4263802;5018733;5323827;5333611;5747484;5747726;6424544;6424590;6952206;6952525;7500378;7587620;8997083;10084376;10084605;10449014;10979623;11447819;11802254;11852804;11859487;12000272;12000644;12567260;13068812;14716186;16035452;16035660;17971924;17990446;21495533;21495715;22403916;22404315;25494475;28220948;28815899;29189695;30147506;30147700;30801651;30802056;32906242;32906336;33966317;34375715;35294300;35498551;35664437;35664969;37983372;38365555;39676418;41141020;41141386;42830219;249364;415312;428810;692214;765718;765848;1449720;1610137;1610362;3348187;4406531;4643594;4713903;6019140;6019263;6023322;6023445;6172543;6247198;6247551;6551354;6551455;7250620;7250835;8205870;9688545;9688652;9810600;10555230;10798081;10798449;11097343;11427644;12941545;12941892;13069526;13751682;14077795;14420150;14420512;15898206;16136921;16137295;16737709;16744615;17330951;17331353;17340403;19107649;19929436;19929529;20247710;21359686;22089973;22090353;23356157;23356522;24354536;24543444;24543521;24912912;25754007;25754460;26561805;28413953;28683897;28684492;32038536;32490410;32944698;32945085;34249685;34250101;36011090;36442795;36443182;37197305;38985194;39542179;39942344;40493962;40494412;41079370;41079748;41744065;41744447;42080076;42080202;42428834;42895070;165878;401824;1942302;4168824;4169018;4184793;4184959;4830361;5500114;5580059;5580470;6215125;7050688;7051068;7421471;8352395;8352716;8538793;8739909;9506689;9618477;10883268;10883652;10884262;11577559;11577699;11884865;11890096;12209090;13398341;13398836;13662911;14695276;14868152;15466925;15467399;15621745;15622157;15792287;15908193;15908569;16262842;16264525;16264591;16731860;16742302;16742708;17240913;19208041;19240629;19454231;19454627;19510951;20735556;22352718;22500852;23864078;24348298;24348486;24425300;26214333;28695056;28695425;29206349;29206745;29489765;30631407;30744372;30744872;31801732;31945075;31945526;33916775;34339446;34339865;34580230;34721426;35406450;35406902;35490236;35490668;35632886;35633625;36332073;36332466;37414335;37414736;39273696;39481097;39481410;39512054;41491773;42065357;42134518;42134644;43741156;43741581;43743004;43957439;43957906;47956024;47956175;48211797;48212253;48631638;49319413;49813396;49813763;49878123;49878275;50343836;50494090;51008771;51640766;51818783;51819163;51883749;52202396;52202858;53255846;53810971;53876394;53876821;54659171;54659298;54659427;55904517;56196145;324185;324495;398261;398630;515660;1211797;1213401;1709522;1709658;1941504;2076398;3505991;3506438;7295475;7326616;7701583;7929323;8571117;8720305;9047486;9206362;10073397;10646487;10996158;11699328;11699537;12215045;12215377;12478296;12478645;12840897;12941676;12941798;13207978;13753645;15113222;16515981;18791001;19315316;19710268;19710607;20223547;20689963;20803117;20856747;20857046;21594539;21976680;22468017;24675564;24675918;25051848;28713413;28982859;29902364;30334505;30334767;30673506;31992967;31993218;32587656;32587899;32727732;34673418;34930436;34930581;34945436;35243877;35329499;35329822;35949459;37760790;37760868;38181738;38565517;40594682;40659048;42808031;43168234;45119524;45122929;46403763;46944518;47034201;47322900;47661900;48081417;49438876;49439064;50955249;50955391;51504301;51504495;51879541;51879730;53008600;53295606;53295885;53704740;54479146;54577176;54577352;54752419;55911622;55971932;56530151;56662839;56882356;79557;297971;734989;1622677;1623334;1757599;2981389;2981464;3118535;3118895;3144252;4532754;4533132;4719858;4720230;4998977;5542380;5542654;5780822;5780937;6000034;6844161;6844523;7717246;7717362;8561337;8561689;10475119;13487583;14217460;14583012;14583394;15768092;15784342;15784703;16547390;16547754;16807430;16888049;16888172;17361442;17986984;18458461;19337942;19818382;20509520;20698765;21009594;21009741;21010234;23120877;23260176;23825915;24574889;25448876;26534156;26831383;27183451;27741288;28146028;28592586;29087020;29122127;29297868;29298230;31177844;31178005;31242319;31932079;32345238;32345794;32565254;33679960;34713693;34901965;35186153;36727202;36727537;36727580;36766685;36896055;37860270;38388619;42144892;42145250;42880941;42919740;43423423;44390497;44603487;44603836;45373836;45590671;46956560;47158937;47159296;47687593;47747726;47747915;48469839;48470203;49047020;49396185;49539817;50011298;50313429;50859410;53457365;54094826;54167941;54250266;54250379;54409773;54409844;298862;629487;1447494;2096759;2646455;2699183;2699462;3598323;3598674;3702999;4441975;4801515;6066440;6777212;6777302;8881988;8882278;9529379;12389996;13405281;13405565;13615315;14233258;15974287;16777554;16777813;17629728;17629951;17986374;18260115;19150740;19150949;20525319;21131464;21299894;21660872;23349337;23349512;23708647;23708815;24186814;25106056;25227816;25724575;25724698;25744534;25744721;25935508;25935628;26222656;27506730;27506859;27915641;28421789;29662394;30553045;31084198;31687735;31741748;31886105;31886298;32038113;32801939;33146963;33681398;33904294;34172526;34175983;35201462;35830960;35923942;35924372;36220536;36374766;36374921;36567194;36623316;36843329;36906047;37248457;38277250;38332434;39435860;40020213;40175364;40953701;40953863;40956204;42124012;42124335;42691945;43273555;43273679;43398522;43602454;44078936;44218360;45590236;48291620;48942610;49082815;49654800;49736558;51039899;51855299;51855704;53026875;53064483;53064809;53077304;53077598;53241077;53306939;53763946;53915373;54090307;390431;406228;975964;1561684;1562049;2667203;4395776;6021265;6663656;6664046;6765365;7146487;7678382;10969850;10970236;12705668;12939760;12939869;14169432;14169833;14371777;16866580;17282050;17282393;18270319;19706538;21655642;23130002;23718398;25283613;27270511;27314138;27369971;27682765;28168912;28382347;28382801;28557115;29548384;30058031;30485730;30656073;31259069;31394256;31394586;31526535;31960741;31960868;32213837;32404178;32979382;33263923;33779479;33911216;34056628;34607707;34696238;34696615;35918568;36543606;36544049;37379297;39539039;39605035;40053475;40053870;40621015;40683407;41532118;42387537;42387690;43014105;43063688;43068452;43619927;43652746;43654053;43701925;44617702;44618114;44979646;45008393;45008741;45010026;45069625;46662409;47525955;47829715;47944306;48397537;48613354;48613714;48857336;48955779;49346432;49534091;49651878;49798360;906836;975498;2241517;4073142;4073261;6009548;6473079;8879361;9082691;11709613;12110162;12110269;12110520;12878431;13970362;14073746;14073947;14253814;14663674;15131165;19265575;19303586;20002633;21193853;21663501;22100551;22100655;22314734;22317897;22317953;23399413;25445070;25529809;25974432;26885538;27844381;29034336;29231397;30746329;30916919;31344077;31561174;32394350;32394471;33152511;33294355;33294678;33308441;34672327;34975088;34975260;35252322;35546132;36619335;37447176;37638323;38056597;39523214;39541207;39813439;39813862;40686967;41499024;42260857;42261175;42539840;42717193;42717554;43544853;44275565;44747557;44747712;44747861;46242217;46409162;46932231;47218191;47478173;48073865;48698916;49527862;49723862;49724071;11353;139893;972246;1380653;1465266;1465560;3769712;4273390;4273676;4723615;4723694;4901586;4986832;4986996;5251908;6000485;6000822;7018669;7018966;7019027;8949197;9287267;9884634;9884932;10492800;10800623;11882679;12054519;13012503;13099144;13108952;13109100;13463128;13539782;13540209;14809613;15626420;15933457;16094045;16094329;16094398;18664388;18664709;20457563;20525630;20781386;21951305;22042737;22043169;23077278;23077455;25415450;26575250;28305429;28347277;28347487;30223567;30223909;30843868;31675484;31779296;32742314;32742663;33128801;33668338;33668533;34818236;34818352;35452407;36353445;36372311;36372508;37769269;38414288;38414443;40383204;40608122;42316869;42924662;43073333;43075613;43487055;43511649;43658593;44043002;44043271;46964106;47062189;47383147;47550523;47550864;48034725;48520888;48521001;48862877;48919472;48919627;49645821;49646054;49842595;50127845;51362617;51425603;52207999;52226768;52562968;52740105;52740380;152488;432659;433114;1065939;1460718;1730933;1731345;1958757;2558705;2933251;2933592;3205099;3205471;3988284;4104546;4104908;4346694;4351049;4351453;6156142;6156227;6193795;6198316;6260607;6278132;6760820;8595193;9206194;9567310;10695527;11438103;11438234;13508074;13508444;14471748;16642091;17690327;17690752;18258649;18313296;18313428;19062696;19553555;20790980;20962141;21197602;21197717;21724171;21724528;21778080;21778846;22225807;22832070;23039344;23220449;23565832;23645251;23766711;23767106;24397483;25487762;26186555;27446869;27446961;28145496;28592713;28941241;28941587;30476428;31429709;31972084;32485826;33341995;34479015;35115802;35327363;36234630;36235013;37064456;37064585;40961263;40961611;41546519;41592977;42140627;42141062;42273563;42991882;43603233;43603338;43862454;44094209;44232726;44232836;44233924;44554311;44554696;45155370;45518075;45679212;45679428;45755825;45755947;46527640;46965958;47459238;47461138;48351304;48749471;49102816;49103221;49268921;49269276;49269356;49269459;49492944;49560797;49560910;49704731;49704841;50010251;50010591;50183431;50420161;50445648;50445958;50693888;50753364;51216130;51216226;51664523;51664647;51948229;52566225;52567103;52752945;52753219;328209;1816350;1985376;1985730;2138422;3122787;3122930;3791871;4505368;4558505;4559018;6249902;6250025;6771146;7017324;10949472;10949819;12935782;12936112;13420653;13421116;13456847;13836341;13836787;14435287;14435671;16811823;17109053;17318966;17319388;17875175;18822602;20415302;20457178;20457518;1199549;1199732;3200166;3798250;3798421;3827678;3827833;4492462;5205665;5205900;5693215;5693575;6770552;7877799;8712449;8803998;9063029;9586068;10032216;10439102;10439275;15103788;15103884;15561441;17230967;17231176;17368980;17676604;17830330;17830600;19140085;19309149;19765590;20180717;138071;331335;712736;1040334;1040441;1057580;1057687;1686752;1979517;2427696;2631168;2857982;4112292;4112702;5020826;5021180;5520829;5521167;7298601;7351005;7351312;7561793;7562154;8494582;8566645;8566760;11259072;12505042;12505432;16356029;16356322;16465131;16695623;17810414;17810783;19103130;19155129;20108730;20612930;20613321;20697638;21334856;21712739;22917335;22958022;22958237;23532391;23951609;24720985;24867893;25786062;28190889;28592962;29115948;29116361;31631270;32588427;33437725;248619;336125;607407;670169;676868;1475967;1942075;1942292;1964616;1966634;2638553;2638714;4521367;4521508;4960176;5067840;5068068;5068397;5630931;6960952;6961294;7775512;8484739;8989066;15787954;15788110;16881786;17488687;17514560;20505772;23261944;23923016;23930644;24046501;24166556;24942009;25021095;26967231;27044933;30392618;30393152;30504490;30616223;30976523;31188614;31492995;31727663;31925259;31930623;33166664;33408815;296358;678840;1048355;1208056;1208366;1737448;1901324;3662813;4437969;4438153;5041897;5625184;5625525;5765399;6134900;6319493;6319634;6320354;6534326;6534537;6750580;6980582;7613693;8189037;8189481;8658896;8659281;9283377;10378189;10378576;11160033;11160444;11634410;13515143;14564597;15237692;15769278;16083785;17673608;18121241;18986925;18987109;19055499;19463071;20477606;21068247;21068667;23690771;23705983;23706184;26986112;27961096;28269662;29796084;29796442;30335721;30336157;30459043;30730605;31427985;32034098;33363073;34742216;34774639;34774994;35044291;35726173;35726420;36388462;36388657;36899921;37490882;37491217;39250359;40193758;40825899;40826030;41732956;41733094;41871753;41871965;41960179;41960329;42663304;43085304;44781713;44924529;46107484;46116985;46117346;46321412;47139899;47328213;47328451;47682324;47682423;48076736;48288179;48288361;48380814;48382531;48617998;49611302;49625400;50008662;50008973;50938580;51044326;51237494;51237750;52178822;52822655;52823109;52860646;53118488;53912419;54019465;602310;1188821;1339091;1339453;2122837;2123271;2144537;2717528;4872812;4873181;5064478;6865822;6883900;7450380;7606944;7614163;7852682;8689497;10036090;10036464;10057867;10058367;10502993;11049896;12442118;12941805;13484122;17728220;18467579;21379163;21716885;21883763;22028855;22043069;23375044;24386467;25151077;26739532;26739708;27794083;28015185;28015590;28980711;29640384;29999733;30000164;31425630;31466652;31467101;31789087;34108188;34108560;34251012;34463484;38005185;38054665;38055106;39001438;39138932;39139065;39161764;39184748;40270679;40528147;41349234;42040553;42040978;42297268;42297695;43792674;43793035;44118468;44118871;44816573;44867124;44867303;45659977;46725913;47266399;47668395;48434051;48841582;49078440;50852043;51044785;51062271;52087229;53010038;53183279;53183625;53375794;53378530;53920726;467067;467380;2073799;2073936;2334818;2334945;3363401;3790701;3867977;4222228;4222616;4574491;4906289;4906461;5808411;5808588;6454236;6454404;6556887;6557038;6557321;7620384;8102803;8468528;8507981;8724870;9108860;9171073;9591610;10392527;10392729;10902815;10973447;10973563;12240702;15484264;15529690;17764289;18216370;21204150;21552204;22167300;22420534;23515868;24298648;24618147;24618423;24895283;24940701;25702628;26143479;27443425;27994203;27994411;28220918;28221290;28995369;28995710;30934636;30934824;32327425;34580953;34581172;37429034;37429188;38298214;38455290;38579823;39371082;39920837;544701;1032212;2094442;2094787;2229570;2229760;4454480;4454834;4870598;5692335;5744615;6519189;7113295;7866607;8293075;8323487;8460098;9477777;9592951;10026998;10027251;10144701;10145142;10643483;10788920;13545732;13546134;13667998;14468516;15311369;17583533;17998411;18514255;21571053;21773156;22488231;22508146;22635499;22915663;22940797;23765826;25349261;25642269;26845514;26845714;29129494;29129873;29368414;29368753;31618231;31618630;31716215;31716652;31865875;32630413;33580239;33580336;34465973;34466068;35355198;37333907;37909336;38785636;38930713;39207582;39332074;40851281;40851391;502092;502296;1173235;1188435;1188781;1716693;2038024;2361148;2602272;2639487;3487995;4261544;4321851;4593182;4614817;4847763;5033768;6541546;6987929;6988049;7027805;7027976;8697505;11448028;12667896;14464372;14858922;14860154;15574953;16356418;16920130;17437250;19117041;19117142;20825573;21293648;21754796;22409768;22409943;22657212;22657432;24110145;25436931;25981801;26127577;26127930;26394503;27471582;27815665;32259598;33813190;34391834;35068474;35626159;35892321;35892592;36328556;36674194;36674318;36732842;36733158;36749890;36763636;36763682;37371360;38228352;38228489;38538321;38538474;38573844;38573948;38656610;38657032;38685693;39037179;39604375;41691170;41691543;43401038;43401175;44031799;518217;1058178;1175659;1624370;2221176;2284074;2582367;2582498;2609953;2963015;3634976;3808386;3874801;4116850;4117017;4256151;6256640;6257049;6281495;6281888;6379404;6657505;6721502;7584918;8935715;8935856;8959545;8959786;8963595;9248328;9521867;9939367;10112640;11234158;11754612;11949843;11950292;12137712;12349433;12386698;12432743;12531639;14533680;14829623;16420966;17776535;17925764;18349136;18637947;19390470;19837513;20355808;20356118;24089863;25175795;25559980;27868638;27868754;28085263;28601415;29419191;30079701;30080056;31463979;31683241;31757852;32149646;32499289;33773405;34139297;34139723;34228030;35331645;35332054;36145120;36433341;36550787;36558982;36790542;36820079;36937036;36937122;37522530;38263112;38317955;38522540;38877543;39346923;39347348;39923156;41925159;42208031;42211651;43743659;43744071;57745;82604;471802;2146151;2146503;3510592;3511032;3902267;4840567;4840963;5191819;8920972;10222918;10582281;11877465;13814770;14767292;15105894;16675801;16681832;17018119;17556423;18975455;19897782;19897872;20074867;20282599;20544668;21264224;21640028;22967918;22968392;23860510;23882867;23882970;24117329;24542950;25837868;25837979;26260580;26260991;26312344;26312779;27447463;27447911;27986989;27987118;28230594;28231018;28334542;28334948;28832003;28832401;29349833;29350220;30292450;30343613;31286558;31863133;31863474;32408722;32568527;32568720;33226205;34422843;478225;1296239;4048690;4271509;5179507;5232361;5947575;5947663;6854429;6884249;6884464;9372998;9703809;10581626;16633747;17206250;17206481;17206560;20995173;21085982;21705003;22591506;22591711;22723005;22723178;23166284;23204462;24183495;24207553;24922442;25412727;25657744;25797544;26055849;26497202;26871964;26872037;26950299;28266061;29380990;29710056;29710461;30805335;30805717;30876712;30971387;31516972;31517056;31517240;31522349;31522581;32430510;32865160;33079711;33082004;33082155;33356776;244559;244678;454715;1416071;1890685;2644668;3292808;3789292;3789596;4140817;4141058;4255133;4272473;4457401;5251408;5251814;5476908;6282175;6413687;6413806;6427403;6691311;7762866;7917254;9916072;10343793;10385804;11277081;11277407;11343799;12632334;14974258;15675608;17229493;17272243;17272305;17737340;17737595;18598657;20123423;20201639;21605567;24762511;25302959;25303087;25391302;28411261;30303942;30304197;30758040;31271254;31271583;32898572;33291693;33291950;33435642;33435868;34278683;34881448;249481;316521;355039;401881;402001;1984694;1985115;3138252;3245748;3569861;4052752;4318503;4318563;4318675;4569171;4569417;4702888;4703426;4909458;4913827;5957612;6094446;6240946;6691615;6692035;6854454;6960611;6960712;7229906;7230344;7246108;7752656;7765248;7904945;7905328;7909969;7910347;8603684;8603715;8604092;8687103;9123238;9376382;9599357;9599526;9906655;14708632;15353388;15994285;15994650;15994717;16281541;17183471;18599312;18797636;18797973;21980068;22564826;22565250;25920340;26940682;26940805;29242666;31446033;33078543;33552386;34231080;34231154;34505159;34640101;327257;327533;451001;662936;663060;847729;999432;1662479;1755783;1756246;1926073;2075450;2443240;2838822;3571674;3945939;3946145;4051431;4051742;4514916;6141184;6141335;7008325;7008679;8028451;8028648;8312792;8313097;9004927;13130808;14636326;15743167;15860410;15860538;18440280;19300585;19963424;20110978;20111297;20288993;21949081;22457759;22563650;22564027;22897521;23749401;23749618;26693268;26693430;26980205;28085638;29637354;29919839;29920083;30692969;340371;1006078;1146546;1146641;1242192;3680456;4226567;4724350;5967429;6529300;6529689;7593944;7673295;7835502;7835695;8033359;8034538;9606397;10338407;10988754;11895003;11895078;12835719;13434155;13434369;13985019;14174925;15597910;17019702;17020147;17257269;17739063;20500868;20501224;22203383;22203743;22898024;23545540;23545899;27816468;27938849;27938959;28543197;28543546;29040233;30795992;30796342;31257559;31714625;31714963;48615;326600;1766385;126591;379613;254409;505377;505731;682888;233901;234223;373852;88667;59655;143522;155850;231501;232843;279172;279266;63660;68182;25138;120832;121248;235187;25840;25955;78976;82800;83195;97180;50308;50656;174545;183068;78868;122935;142175;74720;61651;74445;89507;23941;3634;32521;11716;11895;12557;12679;71509;86874;51304;49038;72455;47136;13335;42295;20154;31968;32094;20053;1907;2306;1230;7472;7818;582;2620;2734;25501;577;630;216;6116;538;26214;1;135;32968;53247;5593;155;256;729;6028;8208;1154;3051;3554;6842;4985;8274;7447;651;8458;8816;11976;712;924;30766;59128;4608;59803;59878;43;165;1;343;20430;2566;1384;1515;3039;1261;1;3090;856;126;42;44;7;12174;12309;12901;762;863;479;255;22193;1;14595;805;2;4230;4356;1528;27039;27416;45;4168;46592;1;82;17427;924;1;4741;341;134;48453;288;518;1;1;834;18355;16780;17141;147;824;1;129;3422;988;58;6249;180;662;230;772;1120;1605;1736;212;596;22005;63;211;1;1325;284;721;1147;1;77;2125;2271;5297;9977;10369;843;1072;24522;1120;860;167;5399;6619;7123;2295;386;547;9129;9329;1016;2023;1;1;833;4194;1;29623;10529;9024;1;1180;1356;1834;2960;3078;12198;1;3348;1987;2344;3305;3707;696;1822;183;315;1377;1726;1971;1;9033;3700;6308;3601;409;608;988;1116;1481;10707;933;1085;5298;17890;2988;3133;16216;3538;1357;18441;18814;46523;46763;50656;25659;8231;2;202;9793;10007;2325;3938;12345;12440;42;188;2621;3325;3730;1069;501;13946;136;1171;385;4132;1;4581;2;244;2879;847;23634;2589;26954;27103;14825;14932;16674;16809;1;3445;5299;5472;9951;10096;1;11138;1;72;16959;1;17904;1466;3771;4149;19812;4577;1;2931;3346;3372;3466;20972;907;983;3774;928;753;879;295;1403;3;1911;4128;1;289;1;3729;3976;7278;7412;1588;5964;2986;6495;49;2560;1;3454;3568;6025;1;312;2453;1;6863;5737;2355;500;851;6293;695;16681;3508;7896;8172;8915;34796;892;1265;3539;3666;1;3454;63506;63672;92325;6161;54452;19257;19352;73281;106963;125090;68773;58821;3944;4127;7678;6570;6872;7288;42876;43281;101649;296424;197629;47828;48004;31139;30763;34893;10452;10877;47432;68130;68341;8461;42758;48333;48447;15893;10188;4333;1490;53537;53832;54114;47702;1;321;6790;1;22712;15907;16188;1839;2059;19302;19690;10183;12641;7305;7496;8363;12708;49227;63850;14897;15035;42220;129074;1955;1491;4488;172698;173125;2813;1;123888;124041;5529;709;35169;8896;39904;10452;209813;405923;47901;12312;6320;3344;60980;126720;48409;48649;7747;2514;19218;2400;57986;258945;40764;9093;21237;23830;743;1;4969;5202;3413;54914;54996;6396;36581;9485;27671;8452;17193;5768;14427;1131;1498	139679;139867;306137;325268;867687;1389599;3006319;3006937;3123103;3799298;4167171;4393237;4393465;4406483;4406596;4738816;5362883;6018869;6295958;6473374;6473739;7214038;7275721;7842480;7979422;8660603;8662432;9740194;9875522;9875672;10981401;13071934;13395484;13445295;14539294;14684633;15328226;15975988;16317816;16317946;17212426;17794711;17806625;18459825;18460223;19723727;21016761;21547720;21783517;21784158;22604259;25444489;25444924;26010533;27757208;27757321;28088580;28449655;28659823;29302249;29524297;29648035;32189418;32189569;32466390;35182568;35182685;35297029;35494951;36760720;36931251;37963442;37963513;38445147;38570534;38570937;38630459;38630802;38901334;39910910;40147209;40147399;40876900;41549220;42921286;44189716;47451582;47452082;48447064;48447450;48450830;49495753;49543994;49544364;51619239;52010824;52010977;52192357;52373708;52547233;52760779;52761223;53242469;53242620;54000788;54554566;55536833;56231797;57066995;57461070;57903636;57903832;58181197;58228683;58854000;58854387;59345770;61775084;62479520;62544479;62769538;63389065;63573158;290893;1964903;2262058;2347884;3191193;3644894;4063769;4192173;4469602;4678747;4778779;5253095;5253278;6781168;7198524;7198677;7408621;7408762;7919074;7919256;7988708;8459888;8460031;8736953;10542118;11036472;14431376;14457159;15692475;15692794;15915455;17116315;17116424;17175792;17276610;17276787;17541372;17597341;17597519;17693676;17712169;18658213;19612438;21905435;21905812;24322921;26042774;26673553;26673671;27759496;29172951;31109312;31244649;31307934;31308149;32252152;32252335;32306016;32306216;34462488;34462609;34500846;34698013;34698165;35227449;36883936;36884225;37310701;37604990;38544979;38691866;38976587;39010746;39039493;39223694;39223849;39230038;42933030;42933137;43007338;43007526;44768062;46163542;46976023;46976183;48559809;51864725;51909252;53479295;53819324;53957065;54138100;54138495;54292806;54466739;54466927;54680746;55460527;55460841;55934778;55964290;55964454;57092403;57092658;57515222;57516523;58299744;58300073;58300265;58814488;58814824;59306244;60078196;61026515;62093728;62094413;62761724;62817900;63534536;63735374;64055738;64074724;67459;382161;595531;1242256;1554735;1633341;3251926;3408793;4837540;4837678;4845593;4845960;5264055;5707967;6333418;6333773;7094576;7094950;7795792;8089544;9917021;10607674;11880843;12107523;12107933;12510423;12845362;12845733;12855277;13123549;13430862;13728639;13736883;14178577;14179023;14769204;14903520;14903843;15178708;15796605;16081393;17857368;17918033;19001852;19002238;19741650;21516646;21736248;21736684;21982488;21982912;22013398;23163992;24488478;24568353;25250093;25487901;25488295;25858578;26270102;26528001;27464922;28128647;29236434;29896933;30691976;30784173;30985920;30986276;32290023;34615962;34719009;35720298;38156314;38156427;41536157;41947058;42712262;43455165;46691157;47370851;47519027;47519478;47683222;48232311;48232579;48669437;49473014;49473387;50263304;50621863;50966320;50966732;52170197;52873497;53456845;53887500;54227747;54227917;55186340;56312481;56341144;56558707;56773629;56826521;57042178;57042318;57601347;59230896;59278137;59280555;59576382;60073027;60267971;60268393;60314922;60801760;61436730;62084059;62087946;62419231;64335029;64583281;64847085;64847234;65352818;65506867;65507029;65646031;67634630;67634732;68199825;69292404;69741192;69741578;70929493;70929842;71043708;72948218;73241882;73730316;99602;151202;371476;394694;394802;953870;1014436;1345195;1645160;2040624;2040906;2135073;2447672;2448021;2539888;2613634;2614040;2693242;2693613;3075587;4234595;4234956;4453623;4453959;4707624;5259853;5407676;7048531;7379924;7380270;9327820;9368273;9572952;9573097;9685825;10956068;10956243;11604695;11621627;11621832;11793485;11957608;12439078;14312824;14880907;16580878;16668903;17357178;18477288;18734834;18734927;18773088;19110419;19265806;19522778;20898220;21486069;21644631;21938495;22432226;22432356;24928458;24928866;24950055;24974501;25004943;26188866;26189092;27307114;27505417;27717292;27717525;29865503;30596827;30597112;31055042;31055217;31830946;31831109;32952686;32952967;33374501;34999327;36168095;36323225;37369673;37369845;37962937;37963083;38013707;38088239;38088544;38255316;38566067;38847948;39193233;39299990;39300388;39867995;40482064;41139795;41341530;42604471;43104759;43974693;44044002;46357783;47570311;47570515;48102649;48192608;48258030;48286844;48668478;48847136;49042719;49870832;50363191;51165639;51270962;51328382;52266525;52556947;53159725;53671055;53671249;53979650;54527929;55045745;55574807;55575029;56101943;57117131;58049327;58175957;58339651;58375804;59184019;59185317;59492120;59528092;59549422;59634282;59762336;59762616;60235850;60446536;60742219;60742515;61438870;62190314;62190447;62518687;62552812;62552940;63205396;64044131;64044320;64292875;64937146;65748085;67766741;68192860;68252401;68252556;70216267;70920412;71411703;71411929;71555987;71556275;71912265;72485181;72797495;72872559;73408661;74148263;74148439;17880;103598;1029608;1666791;1667044;3095462;3787596;3884681;3884935;3983828;3983955;4092348;4519980;4989123;5270522;5492535;5886289;5886701;7957791;8654188;9004498;9004566;9467981;9468171;9625103;9790658;9791104;10056854;10584386;10584703;11048606;12164319;12164462;12986226;13024759;13031513;13391231;13517726;13518066;13948166;14836669;14836894;17157546;17282204;19542604;19792054;20447227;20613619;22553530;22769195;22769282;25305645;27349303;27349433;27377374;27881437;28417036;28417153;29545572;30252375;30701729;30719105;33228333;34960637;37709790;38854078;38854120;38854221;40140302;40140533;40743283;40769448;40878226;40878573;43238278;44211535;44211843;45609713;45609800;45782988;45783081;46306685;46351521;46351596;46351760;46516648;49221278;49221561;49221717;49303196;49620392;49620612;49683637;49683846;49724216;49724802;51167993;52248942;52818489;52818709;53097549;53097678;53684419;54885022;54885119;54894438;54894697;55844169;56389105;57231545;37502;65899;612369;612498;1725648;1725867;1999136;1999569;2021061;2855944;2856009;3233975;3288819;3361792;3532036;3613294;3613510;3752538;4480662;4553579;4554006;4650479;4988466;5742178;6199884;8169583;8465695;8466052;8503512;8503625;8958229;8963095;9877535;10300198;10596885;10599056;13481517;13481749;13481875;14234494;16050752;16051140;16461004;16595976;16596033;16839787;16840144;17397586;18216151;18259453;18260010;18385710;18903776;18904223;19431056;19431491;19504789;19801543;19927353;20632997;20633418;21746953;22553154;22695892;26758256;27092107;27092500;27262671;27942498;28715985;28885460;29331088;29331636;29359735;29360017;31424919;31798298;32061196;32061301;32815571;34939839;35148135;35263911;35427926;35449057;41869927;43050298;43779988;44067489;44889817;44889967;45851329;45851663;49550900;49862598;50643760;53654544;54527087;54863345;56068954;56069355;56473492;56473643;56861091;56861210;56928012;56928154;56961138;57105569;57748885;57749020;333637;618317;711581;1745640;1884564;2546838;2547136;3392745;3392993;3724541;3724757;4013925;4305640;4305847;6474969;6475310;6475424;6476036;7001144;7001282;7335970;7737858;8420470;8420720;8560042;8560144;8682364;8682731;11848725;11849353;11849578;12492319;12842018;13047630;15182458;17772396;19807115;20340060;20808578;20889877;20890086;22256736;22993321;22993683;24053514;25294752;25295025;25422823;26384243;26384485;26846419;26846684;26862310;26862722;27434424;27495114;27839581;28084694;28399801;28742370;31494058;32707234;32707510;32751964;32752373;33048038;33048205;33553030;33553492;34148938;35260386;35260467;36123662;36912029;36912233;37244758;38670205;38820206;38989811;38990092;39426280;39426475;40408039;40408427;40599458;40696565;40696843;40720241;41529812;41529950;42608767;44177246;44177590;44884672;45735243;47431491;47590228;47874769;47875050;48041824;48041946;48285791;456660;787659;788011;885392;2435969;2642080;2875549;2875853;3418473;3418834;5287410;6503548;7349361;7735234;8203585;12019979;12020092;12510129;12518108;12628759;14700024;14700341;15608975;15609543;15960835;15960981;21470553;24661630;25950919;26157637;26675093;27770286;29042495;29042709;29954221;29969178;30439096;31158360;33507819;33507948;33507987;34158511;34158886;34499257;35341957;36321709;36322082;36380192;36380546;37745071;37745425;43772226;43939500;43939951;44477503;44477886;44588971;47044207;47257690;48887078;49132453;49221356;49221488;49434922;650921;712615;1415876;1415996;1729313;1729667;1730562;2672216;3538349;3538445;4175708;4696892;7345535;8056848;8057055;8399518;8399587;8399937;8481225;8987276;8990589;9265829;9363098;10639423;11970546;12040700;12045046;12045452;12084568;12109687;12390386;12610892;12611127;12912713;12912845;13181168;13388808;15262641;15262764;17688516;17688640;18102814;18961556;19836325;19836403;19836491;22049886;22050286;22700920;22701009;23181730;23365068;23365421;23976761;24145606;24695494;24695579;24695952;25258439;25258554;25616016;27662888;28356667;28357125;31182554;31680091;32606436;32884403;33513899;35133191;36075332;36714723;36715078;37255245;37734648;38388782;38511186;39277522;39277697;42404414;43063798;43064155;43696891;44532192;45034461;45406334;45685575;45723885;45723990;46010545;46010965;46459732;46983411;47003249;47097045;47719497;47719640;47719755;47793205;47807247;47868915;48129981;48306013;48306102;48552433;48966506;49396215;49880145;1147988;1148425;1255403;1958534;1979309;1979427;2501502;2501692;2809557;2809697;3082751;3274667;3274987;3439000;3555980;3872587;4302066;4436416;4710278;5015564;5015850;5438047;8177504;8283188;8937769;9363451;9444019;9479090;9479144;9669735;9669892;10351943;10352052;10847398;11973517;12136215;12749917;13046865;13447454;13819241;15632554;16222849;16549818;16690322;16690435;17010989;17011131;19840476;19840817;21070492;21070758;21270091;22303146;22303272;22750943;24508118;24508275;25112951;26676398;26941578;26941866;27195399;27628595;27628758;32079819;33008102;34038623;34038903;34075995;34465983;34467196;34837049;35036157;35036460;37867880;38438974;38439140;39065029;39065300;39486044;39486164;39849259;39862024;40275840;40746046;42111155;42317398;42704307;43997308;44595121;44595487;44911380;44911554;45401923;46342700;46712350;46727774;47378560;47627013;47818638;47934822;48035865;48036138;48231191;48231456;48784579;49399203;49399366;49738196;49738496;9906;666552;727863;1423882;1602143;2155144;3064157;4405727;4405847;6584665;6585050;7588774;8414826;8897702;8897795;9465747;10166409;10415730;10435877;11045852;11046343;11107783;11107932;11458677;11459028;12330266;17003573;17003703;18024548;18235347;18687749;19971999;20213038;22772484;25113351;26978008;27404625;27404992;28312493;29352512;29545580;29699522;29699923;31292722;31664987;32715980;32716117;34013009;34435786;34629486;34629605;34808538;36304030;36305408;36615622;36969428;37135064;37378748;37515804;38718238;39162673;39162792;39798807;39936262;40262728;41157389;41157512;42417546;42417690;43224304;43228822;43958715;44147575;44147656;44147719;44147792;44149260;45304982;45327237;45405154;45743124;46150921;48075127;48180363;48528829;48529198;48865785;48866206;50022727;50097891;50603836;50652615;51057350;51646530;52228163;52355254;52672066;53292721;53292938;55686314;55996495;56348172;56773145;58533770;59302938;59615568;59627974;59632796;59633123;59911980;61156997;61771486;61773408;2432769;2883043;2883124;3432934;4602294;4802334;4802501;5069828;5070053;5246488;5246756;5251165;5399986;5400300;6536168;6778458;7446089;7447714;8127052;8364771;8716358;8838379;8838554;8887744;9250617;9483681;9483933;10161097;10220777;10472365;10472542;10555081;10917774;10917977;11106374;11204530;11204722;11204761;11204933;12158597;12334327;12626773;12627017;14355134;14565550;15575540;15575944;15942282;16744493;18280581;18926069;20181557;21507066;23367175;23767120;24013675;24024413;24189534;24850568;26166769;26958608;29189921;29501374;30171149;30465890;31432371;36650514;36782434;36782603;36802689;37302116;37867248;37931976;38256881;38500786;39329761;39329919;40232618;40232737;40265693;40520002;41966072;42109884;42110073;42231072;42602939;42677738;42873518;44498154;44498279;45778677;45779001;46277611;47339904;47383088;47817355;48491887;48492039;48523454;48816400;48816579;48829693;48829835;48846434;48846882;49500009;49809244;49933054;50203962;50865591;51174568;51195286;51762624;51762817;52115688;52115828;52917828;52917967;53346656;53346809;53358259;53358412;54085864;54326314;55268813;55269070;58698424;59845522;60473835;60682341;60682627;60718551;60718751;60960017;61887649;61918397;235965;657429;824684;825050;1733205;2093433;2689119;2691175;2691273;4264120;5019032;5323949;5333863;5747596;5747798;6424556;6424635;6952380;6952840;7500590;7587716;8997336;10084490;10084649;10449030;10979654;11447947;11802350;11853445;11859794;12000520;12000982;12567412;13069130;14716381;16035549;16035723;17972156;17990565;21495682;21496033;22404212;22404628;25494598;28220971;28815913;29189830;30147638;30148055;30801917;30802368;32906296;32906661;33966629;34376187;35294630;35499044;35664500;35665142;37983545;38365884;39676504;41141241;41141665;42830322;249690;415461;429011;692351;765778;765937;1449737;1610328;1610432;3348517;4406635;4643684;4714113;6019203;6019302;6023385;6023567;6172993;6247521;6247805;6551399;6551546;7250647;7250854;8205968;9688556;9688701;9810635;10555333;10798304;10798719;11097455;11427809;12941844;12942157;13069562;13752081;14077945;14420456;14420782;15898395;16137236;16137667;16737824;16745070;17331284;17331592;17340711;19107827;19929461;19929545;20247757;21359723;22090298;22090594;23356473;23356669;24354812;24543489;24543596;24912926;25754316;25754615;26561891;28414513;28683907;28684674;32038845;32490650;32945005;32945172;34250004;34250278;36011154;36443145;36443413;37197640;38985400;39542298;39942404;40494286;40494540;41079689;41080178;41744379;41744575;42080121;42080307;42429061;42895311;165909;401916;1942332;4168887;4169107;4184856;4185048;4830483;5500256;5580384;5580612;6215149;7050999;7051174;7421705;8352684;8352897;8538935;8740203;9506996;9618750;10883607;10883705;10884663;11577648;11577979;11885189;11890322;12209127;13398496;13398890;13663436;14695442;14868315;15467252;15467522;15622023;15622391;15792320;15908511;15908844;16262924;16264563;16264672;16731886;16742620;16742746;17240954;19208223;19240681;19454600;19454871;19511170;20736001;22352814;22500969;23864286;24348345;24348529;24425780;26214414;28695376;28695513;29206360;29206766;29489834;30631422;30744740;30745048;31801918;31945386;31945674;33916949;34339790;34340115;34580325;34721658;35406758;35407059;35490582;35490914;35633134;35633899;36332381;36332564;37414654;37414953;39273787;39481378;39481599;39512184;41491842;42065634;42134578;42134733;43741475;43741707;43743100;43957757;43957985;47956087;47956270;48212116;48212570;48631724;49319739;49813730;49814031;49878150;49878678;50343868;50494406;51008864;51641247;51819101;51819437;51883943;52202712;52203043;53255869;53811302;53876745;53877010;54659238;54659393;54659557;55904611;56196266;324463;324818;398538;398951;515824;1211889;1213536;1709605;1709702;1941712;2076441;3506345;3506757;7295793;7326748;7701904;7929464;8571487;8720541;9047681;9206410;10073615;10646587;10996314;11699481;11699863;12215346;12215773;12478609;12478927;12841011;12941717;12942111;13208099;13753686;15113393;16516273;18791126;19315623;19710564;19710954;20223582;20690282;20804149;20856906;20857350;21594573;21976765;22468337;24675645;24675938;25052178;28713666;28983041;29902481;30334715;30335075;30673535;31993165;31993533;32587864;32588109;32727990;34673658;34930503;34930883;34945577;35244101;35329751;35329984;35949516;37760818;37760931;38181826;38565529;40595013;40659125;42808041;43168414;45119612;45122948;46403911;46944810;47034530;47323028;47661993;48081742;49439008;49439383;50955336;50955706;51504369;51504813;51879670;51880049;53008854;53295695;53295948;53704793;54479260;54577282;54577422;54752518;55911681;55972212;56530284;56663365;56882511;79585;298255;735084;1622993;1623422;1757789;2981430;2981546;3118862;3119040;3144327;4533065;4533300;4720176;4720336;4999008;5542605;5542760;5780887;5781039;6000337;6844477;6844871;7717298;7717505;8561648;8561956;10475246;13487660;14217624;14583351;14583625;15768358;15784656;15784872;16547716;16547863;16807461;16888116;16888271;17361569;17987014;18458549;19337969;19818514;20509707;20698888;21009661;21009856;21010353;23120971;23260257;23825934;24575355;25448893;26534337;26831713;27183749;27741364;28146152;28592671;29087185;29122350;29298171;29298527;31177907;31178094;31242419;31932157;32345636;32346003;32565481;33680209;34713813;34902211;35186349;36727491;36727552;36727805;36766903;36896109;37860359;38388952;42145190;42145321;42881001;42919767;43423520;44390739;44603802;44604036;45374104;45590701;46956673;47159270;47159444;47687767;47747873;47747966;48470136;48470263;49047253;49396198;49540053;50011599;50313815;50859430;53457619;54094871;54168223;54250311;54250453;54409786;54410118;298964;629672;1447587;2096956;2646933;2699350;2699828;3598632;3598984;3703105;4442051;4801552;6066546;6777240;6777362;8882238;8882602;9529411;12390136;13405526;13405892;13615488;14233422;15974312;16777785;16778138;17629744;17630048;17986464;18260594;19150916;19151312;20525624;21131502;21300195;21660946;23349472;23349837;23708698;23709144;24186911;25106159;25227890;25724671;25725028;25744673;25745040;25935574;25935688;26222794;27506825;27507191;27915767;28422029;29662432;30553201;31084254;31687767;31741766;31886240;31886662;32038244;32801954;33147056;33681505;33904338;34172735;34176153;35201490;35830992;35924194;35924677;36220772;36374874;36374980;36567322;36623459;36843611;36906201;37248708;38277383;38332769;39435908;40020252;40175501;40953819;40953907;40956312;42124177;42124359;42692006;43273629;43273994;43398861;43602753;44079129;44218443;45590595;48291812;48942824;49082830;49654913;49736667;51039938;51855645;51856009;53026977;53064776;53064838;53077391;53077630;53241226;53307083;53764205;53915488;54090328;390512;406309;976099;1561981;1562206;2667534;4395876;6021335;6663988;6664126;6765419;7146577;7678697;10970166;10970459;12705719;12939822;12939961;14169763;14169950;14371860;16866941;17282353;17282452;18270348;19706725;21655792;23130321;23718492;25283718;27270532;27314255;27370108;27682948;28169108;28382668;28382856;28557277;29548566;30058350;30485843;30656417;31259255;31394302;31394602;31526770;31960804;31960957;32214000;32404270;32979632;33264011;33779542;33911237;34056865;34607854;34696573;34696732;35918643;36543974;36544172;37379394;39539073;39605074;40053796;40053962;40621112;40683514;41532391;42387605;42387803;43014273;43063777;43068486;43619939;43654022;43658913;43702119;44618013;44618354;44979841;45008696;45008860;45010167;45069901;46662665;47526144;47830039;47944432;48397621;48613668;48614023;48857428;48955887;49346510;49534193;49652132;49798391;906930;975633;2241890;4073175;4073308;6009569;6473694;8879520;9083009;11709703;12110237;12110306;12110797;12878756;13970627;14073840;14074261;14254400;14663712;15131256;19265660;19304113;20002647;21194157;21663560;22100629;22100780;22314830;22317918;22318110;23399587;25445334;25529873;25974715;26885552;27844465;29034501;29231677;30746744;30917029;31344241;31562466;32394439;32394531;33152627;33294444;33294708;33308523;34672621;34975166;34975273;35252416;35546448;36619422;37447402;37638511;38056751;39523674;39541361;39813530;39813898;40687169;41499188;42261075;42261500;42539870;42717503;42717872;43545007;44275951;44747694;44747791;44747885;46242442;46409404;46932400;47218423;47478264;48073917;48699038;49528043;49723981;49724384;11510;140057;972339;1380955;1465488;1465575;3769811;4273572;4274065;4723667;4724013;4901767;4986950;4987353;5252202;6000774;6001140;7018906;7018979;7019355;8949347;9287496;9884863;9885250;10492810;10800708;11882769;12054829;13012605;13099446;13109030;13109141;13463308;13540148;13540543;14809786;15626738;15933486;16094178;16094349;16094719;18664657;18665027;20457600;20525712;20781559;21951365;22043048;22043486;23077369;23077491;25415780;26575261;28305462;28347355;28347552;30223818;30224220;30843882;31675789;31779409;32742523;32742974;33128835;33668469;33668860;34818310;34818389;35452443;36353483;36372451;36372581;37769616;38414377;38414506;40383297;40608371;42316977;42924876;43073415;43075626;43487465;43512240;43658630;44043161;44043596;46964371;47062430;47383228;47550791;47550898;48034845;48520906;48521322;48863379;48919567;48919687;49646022;49646363;49842707;50127880;51362840;51425758;52208074;52226880;52563030;52740313;52740694;152666;432990;433205;1066065;1460740;1731254;1731593;1958963;2558796;2933561;2933829;3205437;3205761;3988370;4104861;4104948;4346770;4351368;4351583;6156187;6156323;6193957;6198845;6260955;6278358;6761124;8595283;9206232;9567328;10695587;11438165;11438268;13508417;13508526;14471865;16642221;17690636;17690949;18258685;18313327;18313440;19062777;19553652;20791119;20962205;21197641;21197735;21724495;21724596;21778783;21779166;22225973;22832125;23039368;23220494;23565893;23645702;23767033;23767274;24397557;25487795;26186737;27446886;27447211;28145571;28592785;28941561;28941828;30476520;31429742;31972194;32485973;33342115;34479236;35115934;35327459;36234949;36235226;37064501;37064684;40961576;40961818;41546682;41593035;42140983;42141304;42273746;42991919;43603296;43603411;43862706;44094303;44232792;44232945;44234060;44554663;44554934;45155732;45518216;45679274;45679542;45755885;45756036;46527866;46965988;47459402;47461237;48351623;48749559;49103138;49103273;49269236;49269321;49269405;49269486;49493152;49560877;49561005;49704764;49704895;50010497;50010831;50183590;50420437;50445895;50446171;50694021;50753450;51216172;51216312;51664567;51664665;51948348;52566357;52567154;52753040;52753303;328350;1816589;1985699;1986080;2138745;3122815;3123150;3792025;4505934;4558866;4559074;6249923;6250054;6771193;7017752;10949787;10949970;12936067;12936272;13421032;13421441;13456930;13836647;13836807;14435598;14435837;16811990;17109628;17319282;17319630;17875253;18822709;20415541;20457491;20457689;1199644;1199795;3200612;3798349;3798760;3827777;3827882;4492777;5205806;5206216;5693478;5693878;6770828;7878005;8712778;8804082;9063345;9586377;10032300;10439239;10439605;15103826;15104199;15561780;17231130;17231454;17369287;17676784;17830564;17830909;19141132;19309294;19765695;20180898;138178;331585;712969;1040395;1040473;1057641;1057719;1686842;1979594;2428043;2631264;2857994;4112607;4112857;5021142;5021270;5520913;5521403;7299003;7351027;7351401;7562101;7562565;8494737;8566710;8566789;11259098;12505360;12505591;16356286;16356561;16465234;16695708;17810738;17811036;19103207;19155616;20108823;20613292;20613372;20697941;21335077;21712845;22917549;22958054;22958264;23532760;23951770;24721089;24868083;25786586;28191163;28593326;29116295;29116598;31631448;32588613;33437893;248678;336277;607663;670383;676878;1475983;1942258;1942619;1964654;1966698;2638662;2638776;4521476;4521847;4960334;5068007;5068160;5068424;5631256;6961253;6961611;7775605;8484834;8989239;15788035;15788152;16881895;17488808;17514743;20505971;23262103;23923049;23930718;24046850;24166758;24942258;25021173;26967303;27045234;30392669;30393174;30504602;30616298;30976858;31188788;31493079;31727863;31925604;31930711;33166851;33408848;296389;678920;1048457;1208230;1208663;1737589;1901409;3663028;4438028;4438471;5042125;5625430;5625835;5765514;6135173;6319576;6319681;6320458;6534423;6534877;6750729;6980659;7613734;8189384;8189794;8659143;8659470;9283458;10378528;10378892;11160318;11160758;11634730;13515166;14564668;15237856;15769392;16084045;17673706;18121414;18987005;18987149;19055534;19463216;20477619;21068547;21069004;23690973;23706092;23706516;26986213;27961127;28270206;29796309;29796759;30335996;30336174;30459301;30730907;31428229;32034215;33363088;34742349;34774664;34775421;35044384;35726382;35726735;36388557;36388718;36900124;37490972;37491249;39250585;40193822;40825980;40826091;41733036;41733139;41871820;41872000;41960265;41960350;42663382;43085484;44781810;44924694;46107926;46117284;46117658;46321744;47140007;47328379;47328781;47682352;47682727;48077006;48288331;48288742;48380941;48382609;48618325;49611485;49625557;50008909;50009289;50938595;51044368;51237692;51238074;52178855;52822931;52823414;52860836;53118589;53912521;54019684;602658;1189161;1339407;1339723;2123155;2123458;2144661;2717808;4873117;4873303;5064535;6866019;6884366;7450469;7607187;7614428;7852718;8689536;10036425;10036686;10058196;10058582;10503377;11050081;12442385;12941970;13484158;17728251;18467861;21379450;21717119;21883901;22028919;22043133;23375166;24386534;25151114;26739595;26739803;27794263;28015504;28015743;28980852;29640473;30000035;30000340;31426382;31467015;31467251;31789232;34108516;34108808;34251212;34463553;38005207;38054979;38055236;39001555;39139018;39139099;39161840;39184771;40270814;40528379;41349525;42040873;42041178;42297608;42297803;43792812;43793086;44118787;44119098;44816669;44867184;44867328;45660546;46726010;47266678;47668428;48434397;48841675;49078841;50852168;51045099;51062533;52087307;53010163;53183597;53183886;53375856;53378641;53920836;467338;467720;2073902;2073999;2334907;2335008;3363516;3790767;3868075;4222518;4222995;4574773;4906426;4906816;5808561;5808937;6454345;6454716;6556943;6557252;6557353;7620600;8103081;8468667;8508188;8724967;9109020;9171430;9591630;10392601;10392787;10902849;10973519;10973607;12240853;15484532;15529926;17764381;18216764;21204243;21552241;22167317;22420826;23515913;24298850;24618343;24618745;24895583;24940799;25702666;26143538;27443537;27994298;27994474;28221218;28221638;28995567;28995749;30934753;30935131;32327685;34581090;34581491;37429111;37429444;38298311;38455587;38579954;39371381;39921143;544813;1032340;2094697;2095016;2229731;2229897;4454807;4454981;4870965;5692465;5745070;6519260;7113582;7866769;8293205;8323539;8460282;9477861;9593233;10027030;10027342;10145020;10145167;10643505;10789145;13546106;13546164;13668087;14468569;15311456;17583733;17998884;18514575;21571098;21773471;22488266;22508181;22635625;22915872;22940829;23765868;25349355;25642420;26845549;26846052;29129803;29130128;29368445;29368768;31618521;31618938;31716524;31716969;31865949;32630443;33580283;33580366;34466023;34466166;35355268;37334086;37909356;38785774;38930809;39207897;39332299;40851347;40851425;502157;502527;1173442;1188698;1189102;1716954;2038541;2361280;2602590;2639596;3488146;4261825;4322001;4593460;4614902;4847815;5033857;6541602;6987967;6988363;7027929;7028278;8697566;11448071;12667990;14464630;14859237;14860288;15574967;16356510;16920712;17437322;19117058;19117187;20825859;21293711;21754967;22409867;22409981;22657381;22657733;24110312;25436941;25981861;26127823;26128224;26394586;27471672;27815925;32259750;33813241;34392123;35068595;35626220;35892497;35892923;36328606;36674230;36674641;36733125;36733461;36750013;36763650;36763729;37371792;38228384;38228849;38538445;38538780;38573885;38574267;38656832;38657379;38685802;39037323;39604780;41691466;41691872;43401070;43401491;44032069;518732;1058481;1175894;1624492;2221434;2284343;2582430;2582593;2610161;2963309;3635263;3808625;3874931;4116861;4117027;4256324;6256945;6257282;6281811;6282115;6379482;6657686;6721651;7585008;8935778;8935965;8959734;8960058;8963857;9248663;9521929;9939462;10112697;11234262;11754704;11950260;11950572;12138028;12349672;12387092;12432916;12531653;14533752;14829830;16421192;17776730;17926055;18349242;18637975;19390658;19837981;20356008;20356250;24089904;25175893;25560077;27868698;27868777;28085342;28601482;29419314;30080012;30080096;31464080;31683332;31758089;32149809;32499519;33773530;34139615;34139790;34228186;35331962;35332296;36145416;36433475;36551351;36559704;36790782;36820094;36937048;36937197;37523016;38263353;38318103;38522830;38877887;39347246;39347559;39923205;41925200;42208174;42211769;43743983;43744238;58027;82634;471887;2146459;2146741;3510944;3511157;3902604;4840873;4841087;5191944;8921404;10222982;10582311;11877664;13814869;14767578;15105988;16675993;16681956;17018188;17556433;18975552;19897822;19897988;20074971;20282776;20544865;21264314;21640147;22968257;22968488;23860543;23882937;23883051;24117376;24543199;25837886;25837996;26260909;26261244;26312661;26313080;27447773;27448019;27987052;27987204;28230922;28231137;28334874;28335078;28832361;28832567;29350185;29350343;30292736;30343730;31286647;31863440;31863639;32408900;32568688;32568832;33226278;34422908;478253;1296278;4048997;4271554;5179641;5232381;5947624;5947979;6854463;6884371;6884779;9373113;9704021;10581903;16633852;17206446;17206507;17206861;20995808;21086153;21705226;22591674;22592066;22723116;22723501;23166302;23204737;24184028;24207658;24922498;25412740;25657831;25797603;26056375;26497377;26871989;26872349;26950336;28266237;29381063;29710403;29710794;30805585;30806017;30876739;30971698;31517028;31517164;31517285;31522517;31522899;32430689;32865359;33079817;33082083;33082466;33356796;244648;244741;454964;1416131;1890796;2644752;3293057;3789386;3789625;4140909;4141102;4255264;4272604;4457652;5251709;5252143;5476976;6282263;6413828;6413843;6427610;6691456;7763138;7917358;9916315;10343849;10385948;11277170;11277439;11344086;12632672;14974367;15675639;17229615;17272255;17272631;17737374;17737976;18598691;20123682;20201841;21605688;24762535;25303054;25303167;25391375;28411552;30304144;30304510;30758196;31271493;31271900;32898634;33291864;33292263;33435821;33436213;34278728;34881613;249593;316617;355120;401944;402090;1985000;1985279;3138304;3245871;3570122;4052885;4318526;4318577;4318689;4569353;4569466;4703232;4703571;4909603;4913904;5957632;6094923;6241164;6691907;6692113;6854812;6960655;6960740;7230225;7230518;7246344;7752792;7765279;7905263;7905514;7910261;7910417;8603718;8604064;8604169;8687143;9123281;9376515;9599421;9599622;9906678;14708652;15353506;15994587;15994674;15994806;16281591;17183517;18599404;18797937;18798071;21980156;22565121;22565465;25920371;26940749;26940904;29242984;31446136;33078636;33552480;34231124;34231258;34505314;34640270;327390;327653;451114;663008;663215;847881;999458;1662669;1756160;1756597;1926375;2075461;2443258;2838973;3571892;3946081;3946491;4051715;4051756;4515013;6141279;6141380;7008546;7008986;8028616;8028967;8313059;8313422;9005095;13131148;14636384;15743438;15860505;15860618;18440456;19300770;19963748;20111181;20111591;20289145;21949317;22457772;22563981;22564320;22897557;23749520;23749926;26693316;26693770;26980262;28085831;29637508;29920011;29920349;30693066;340671;1006137;1146608;1146745;1242261;3680775;4226596;4724435;5967500;6529621;6529803;7594011;7673313;7835528;7835732;8033466;8034557;9606476;10338440;10988930;11895061;11895128;12835887;13434177;13434391;13985131;14175011;15597942;17020019;17020218;17257393;17739256;20501183;20501268;22203708;22204008;22898314;23545853;23546070;27816571;27938888;27939040;28543514;28543751;29040567;30796315;30796529;31257735;31714936;31715198;49136;326748;1766725;126623;379724;254721;505703;505875;683202;234142;234538;373950;88873;60203;143584;155912;231612;232937;279206;279333;63709;68250;25228;121086;121528;235479;25863;26175;79151;83112;83317;97742;50599;50977;174593;183416;78935;122957;142287;74831;61861;74476;89578;24025;3760;32727;11782;11929;12617;12768;71751;86922;51792;49320;72586;47321;13391;42379;20244;32063;32158;20245;2216;2691;1673;7484;7849;876;2708;2778;25515;707;796;371;6325;875;26359;62;406;33000;53489;5793;172;286;911;6042;8361;1262;3420;3702;6885;5260;8305;7650;786;8775;9117;12072;867;1123;31006;59256;5074;59848;59911;103;193;309;405;20690;2786;1447;1604;3118;1751;299;3327;936;410;591;856;631;12254;12414;13063;939;1121;588;528;22485;85;14841;932;83;4325;4418;1794;27353;27603;286;4483;46788;34;242;17687;1019;152;4929;430;214;48482;492;841;40;253;919;18382;17087;17234;268;871;510;259;3685;1122;153;6355;511;774;315;1083;1373;1665;1842;541;931;22033;140;496;525;1558;761;814;1426;382;397;2221;2317;5616;10331;10613;1029;1390;24556;1205;1167;479;5702;6934;7166;2331;449;575;9285;9644;1031;2372;140;265;1063;4247;115;29824;10684;9275;296;1199;1395;1919;3041;3122;12218;337;3394;2281;2657;3497;3796;769;2297;274;414;1678;2041;2126;114;9164;3963;6615;3851;736;928;1227;1430;1580;11147;997;1180;5467;17901;3151;3205;16464;3620;1880;18756;19094;46729;47082;50823;25774;8351;164;797;9815;10029;2491;4063;12390;12528;137;283;2776;3648;3888;1177;667;14003;278;1452;425;4168;62;4746;209;557;3392;1006;23739;2744;27043;27164;14884;14954;16734;17114;215;3537;5340;5502;10046;10159;93;11266;27;134;17049;125;18208;1750;4071;4384;20010;4670;110;3274;3444;3435;3626;21094;935;1046;3913;1087;813;968;459;2109;96;2113;4386;192;373;628;3874;4295;7377;7481;1849;6144;3302;6627;418;2666;600;3514;3665;6481;523;408;2674;682;6971;5862;2706;817;1072;6367;866;16764;3650;8132;8454;8927;34844;1210;1405;3584;3761;317;4254;63566;63778;92348;6316;54556;19319;19446;73379;106978;125105;69111;59123;4022;4436;7827;6765;7188;7317;43195;43504;101744;296547;197721;47891;48016;31364;31067;35096;10767;10904;47442;68144;68356;8505;43000;48421;48762;16258;10204;4491;1645;53796;53910;54144;47975;647;356;7033;700;22890;16129;16494;1934;2118;19593;20004;10331;12670;7453;7822;8534;12796;49323;63887;14957;15124;42372;129294;1991;1645;4524;173093;173422;2841;426;123977;124101;5560;802;35279;9180;39970;10546;210083;406055;47945;12430;6475;3429;61000;126976;48587;48975;8061;2669;19427;2550;58023;259175;40859;9266;21429;24022;762;94;5078;5264;3568;54939;55064;6551;36591;9530;27810;8488;17304;5916;14575;1430;1797	+;+;+;+;+;+;+;+;+;+;+;+;+;+;+;+;+;+;+;+;+;+;+;+;+;+;+;+;+;+;+;+;+;+;+;+;+;+;+;+;+;+;+;+;+;+;+;+;+;+;+;+;+;+;+;+;+;+;+;+;+;+;+;+;+;+;+;+;+;+;+;+;+;+;+;+;+;+;+;+;+;+;+;+;+;+;+;+;+;+;+;+;+;+;+;+;+;+;+;+;+;+;+;+;+;+;+;+;+;+;+;+;+;+;+;+;+;+;+;+;+;+;+;-;-;-;-;-;-;-;-;-;-;-;-;-;-;-;-;-;-;-;-;-;-;-;-;-;-;-;-;-;-;-;-;-;-;-;-;-;-;-;-;-;-;-;-;-;-;-;-;-;-;-;-;-;-;-;-;-;-;-;-;-;-;-;-;-;-;-;-;-;-;-;-;-;-;-;-;-;-;-;-;-;-;-;-;-;-;-;-;-;-;-;-;-;-;-;-;-;-;-;-;-;-;-;-;-;-;-;-;-;-;-;-;-;-;-;-;-;-;-;-;-;-;+;+;+;+;+;+;+;+;+;+;+;+;+;+;+;+;+;+;+;+;+;+;+;+;+;+;+;+;+;+;+;+;+;+;+;+;+;+;+;+;+;+;+;+;+;+;+;+;+;+;+;+;+;+;+;+;+;+;+;+;+;+;+;+;+;+;+;+;+;+;+;+;+;+;+;+;+;+;+;+;+;+;+;+;+;+;+;+;+;+;+;+;+;+;+;+;+;+;+;+;+;+;+;+;+;+;+;+;+;+;+;+;+;+;+;+;+;+;+;+;+;+;+;+;+;+;+;+;+;+;+;+;+;+;+;+;+;+;+;+;+;-;-;-;-;-;-;-;-;-;-;-;-;-;-;-;-;-;-;-;-;-;-;-;-;-;-;-;-;-;-;-;-;-;-;-;-;-;-;-;-;-;-;-;-;-;-;-;-;-;-;-;-;-;-;-;-;-;-;-;-;-;-;-;-;-;-;-;-;-;-;-;-;-;-;-;-;-;-;-;-;-;-;-;-;-;-;-;-;-;-;-;-;-;-;-;-;-;-;-;-;-;-;-;-;-;-;-;-;-;-;-;-;-;-;-;-;-;-;-;-;-;-;-;-;-;-;-;-;-;-;-;-;-;-;-;-;-;-;-;-;-;-;-;-;-;-;-;-;-;-;-;-;-;-;-;-;-;-;-;-;-;-;-;-;-;-;-;-;-;-;-;-;-;-;-;-;-;-;-;-;-;-;-;-;-;-;-;-;-;-;-;-;-;-;-;-;-;-;-;-;-;-;-;-;-;-;-;-;-;-;-;-;-;-;-;-;-;-;-;-;-;-;-;-;-;-;-;-;-;-;-;-;-;-;-;-;-;-;-;-;-;-;-;-;-;-;-;-;-;-;-;-;-;-;-;-;-;-;-;-;-;-;-;-;-;-;-;-;-;-;-;-;-;-;-;-;-;-;-;-;-;-;-;-;-;-;-;-;+;+;+;+;+;+;+;+;+;+;+;+;+;+;+;+;+;+;+;+;+;+;+;+;+;+;+;+;+;+;+;+;+;+;+;+;+;+;+;+;+;+;+;+;+;+;+;+;+;+;+;+;+;+;+;+;+;+;+;+;+;+;+;+;+;+;+;+;+;+;+;+;+;+;+;+;+;+;+;+;+;+;+;+;+;+;+;+;+;+;+;+;+;+;+;+;+;+;+;+;+;+;+;+;+;+;+;+;+;+;+;-;-;-;-;-;-;-;-;-;-;-;-;-;-;-;-;-;-;-;-;-;-;-;-;-;-;-;-;-;-;-;-;-;-;-;-;-;-;-;-;-;-;-;-;-;-;-;-;-;-;-;-;-;-;-;-;-;-;-;-;-;-;-;-;-;-;-;-;-;-;-;-;-;-;-;-;-;-;-;-;-;-;-;-;-;-;-;-;-;-;-;-;-;-;-;-;-;-;-;-;-;-;+;+;+;+;+;+;+;+;+;+;+;+;+;+;+;+;+;+;+;+;+;+;+;+;+;+;+;+;+;+;+;+;+;+;+;+;+;+;+;+;+;+;+;+;+;+;+;+;+;+;+;+;+;+;+;+;+;+;+;+;+;+;+;+;+;+;+;+;+;+;+;+;+;+;+;+;+;+;+;+;+;+;+;+;+;+;+;+;+;+;+;+;+;+;+;+;+;+;+;+;+;+;+;+;+;+;+;+;+;+;+;+;+;+;+;+;+;+;+;+;+;+;+;+;+;+;+;+;+;+;+;+;+;+;+;+;+;+;+;+;+;+;+;+;+;+;+;+;+;+;+;+;+;+;+;+;+;+;+;+;+;+;+;+;+;+;+;+;+;+;+;+;-;-;-;-;-;-;-;-;-;-;-;-;-;-;-;-;-;-;-;-;-;-;-;-;-;-;-;-;-;-;-;-;-;-;-;-;-;-;-;-;-;-;-;-;-;-;-;-;-;-;-;-;-;-;-;-;-;-;-;-;-;-;-;-;-;-;-;-;-;-;-;-;-;-;-;-;-;-;-;-;-;-;-;-;-;-;-;-;-;-;-;-;-;-;-;-;-;-;-;-;-;-;-;-;-;-;-;-;-;-;+;+;+;+;+;+;+;+;+;+;+;+;+;+;+;+;+;+;+;+;+;+;+;+;+;+;+;+;+;+;+;+;+;+;+;+;+;+;+;+;+;+;+;+;+;+;+;+;+;+;+;+;+;+;+;+;+;+;+;+;+;+;+;+;+;+;+;+;+;+;+;+;+;+;+;+;+;+;+;+;+;+;+;+;+;+;+;+;+;+;+;+;+;+;+;+;+;+;+;+;+;+;+;+;+;+;+;+;+;+;+;+;+;-;-;-;-;-;-;-;-;-;-;-;-;-;-;-;-;-;-;-;-;-;-;-;-;-;-;-;-;-;-;-;-;-;-;-;-;-;-;-;-;-;-;-;-;-;-;-;-;-;-;-;-;-;-;-;-;-;-;-;-;-;-;-;-;-;-;-;-;-;-;-;-;-;-;-;-;-;-;-;-;-;-;-;-;-;-;-;-;-;-;-;-;-;-;-;-;-;-;-;-;-;-;-;-;-;-;-;-;-;-;-;-;-;-;-;-;-;-;-;-;-;-;-;-;-;-;-;-;-;-;-;-;-;-;-;-;+;+;+;+;+;+;+;+;+;+;+;+;+;+;+;+;+;+;+;+;+;+;+;+;+;+;+;+;+;+;+;+;+;+;+;+;+;+;+;+;+;+;+;+;+;+;+;+;+;+;+;+;+;+;+;+;+;+;+;+;+;+;+;+;+;-;-;-;-;-;-;-;-;-;-;-;-;-;-;-;-;-;-;-;-;-;-;-;-;-;-;-;-;-;-;-;-;-;-;-;-;-;-;-;-;-;-;-;-;-;-;-;-;-;-;-;-;-;-;-;-;-;-;-;-;-;-;-;-;-;-;-;-;-;-;-;-;-;-;-;-;-;-;-;-;-;-;-;-;-;-;-;-;-;-;-;-;-;-;-;-;-;-;-;-;-;-;-;-;-;-;-;-;-;-;-;-;-;-;-;-;-;-;-;-;-;-;-;-;-;-;-;-;-;-;-;-;-;-;-;-;-;-;-;-;-;-;-;-;-;-;-;-;-;-;-;-;-;-;-;-;-;-;-;-;-;-;-;-;-;-;-;-;-;-;-;-;-;-;-;-;-;-;-;-;-;-;-;-;-;-;-;-;-;-;-;-;-;-;-;-;-;-;-;-;-;-;-;-;-;-;-;-;-;-;-;-;-;-;-;-;-;-;+;+;+;+;+;+;+;+;+;+;+;+;+;+;+;+;+;+;+;+;+;+;+;+;+;+;+;+;+;+;+;+;+;+;+;+;+;+;+;+;+;+;+;+;+;+;+;+;+;+;+;+;+;+;+;+;+;+;+;+;+;+;+;+;+;+;+;+;+;+;+;+;+;+;+;+;+;+;+;+;+;+;+;+;+;+;+;+;+;+;+;+;+;+;+;+;+;+;+;+;+;+;+;+;+;+;+;+;-;-;-;-;-;-;-;-;-;-;-;-;-;-;-;-;-;-;-;-;-;-;-;-;-;-;-;-;-;-;-;-;-;-;-;-;-;-;-;-;-;-;-;-;-;-;-;-;-;-;-;-;-;-;-;-;-;-;-;-;-;-;-;-;-;-;-;-;-;-;-;-;-;-;-;-;-;-;-;-;-;-;-;-;-;-;-;-;-;-;-;-;-;-;-;-;-;-;-;-;-;-;-;-;-;-;-;-;-;-;-;-;-;-;+;+;+;+;+;+;+;+;+;+;+;+;+;+;+;+;+;+;+;+;+;+;+;+;+;+;+;+;+;+;+;+;+;+;+;+;+;+;+;+;+;+;+;+;+;+;+;+;+;+;+;+;+;+;+;+;+;+;+;+;+;+;+;+;+;+;+;+;+;+;+;+;+;+;+;+;+;+;+;+;+;+;+;+;+;+;+;+;+;+;+;+;+;+;+;+;+;+;+;+;+;+;+;+;+;+;+;+;+;+;+;+;+;+;+;+;-;-;-;-;-;-;-;-;-;-;-;-;-;-;-;-;-;-;-;-;-;-;-;-;-;-;-;-;-;-;-;-;-;-;-;-;-;-;-;-;-;-;-;-;-;-;-;-;-;-;-;-;-;-;-;-;-;-;-;-;-;-;-;-;-;-;-;-;-;-;-;-;-;-;-;-;-;-;-;-;-;-;-;-;-;-;-;-;-;-;-;-;-;-;-;-;-;-;+;+;+;+;+;+;+;+;+;+;+;+;+;+;+;+;+;+;+;+;+;+;+;+;+;+;+;+;+;+;+;+;+;+;+;+;+;+;+;+;+;+;+;+;+;+;+;+;+;+;+;+;+;+;+;+;+;+;+;+;+;+;+;+;+;+;+;+;+;+;+;+;+;+;+;+;+;+;+;+;+;+;+;+;+;+;+;+;+;+;+;+;+;+;+;+;+;+;+;+;+;+;+;+;+;+;+;+;+;+;+;+;+;+;+;+;+;+;+;+;+;+;+;+;+;+;+;+;+;+;+;+;+;+;+;+;+;+;+;+;+;+;+;+;+;+;+;+;+;+;+;+;+;+;+;+;+;+;+;+;+;+;+;+;+;+;+;+;+;+;+;+;+;+;+;+;+;+;+;+;+;+;+;+;+;+;+;+;+;+;+;-;-;-;-;-;-;-;-;-;-;-;-;-;-;-;-;-;-;-;-;-;-;-;-;-;-;-;-;-;-;-;-;-;-;-;-;-;-;-;-;-;-;-;-;-;-;-;-;-;-;-;-;-;-;-;-;-;-;-;-;-;-;-;-;-;-;-;-;-;-;-;-;-;-;-;-;-;-;-;-;-;-;-;-;-;-;-;-;-;-;-;-;-;-;-;-;-;-;-;-;-;-;-;-;-;-;-;-;-;-;-;-;-;-;-;-;-;-;-;-;-;-;-;-;-;-;-;-;-;-;-;-;-;-;-;-;-;-;-;-;-;-;-;-;-;-;-;-;-;-;-;-;-;-;-;-;-;-;-;-;-;-;-;-;-;-;-;-;-;-;-;-;+;+;+;+;+;+;+;+;+;+;+;+;+;+;+;+;+;+;+;+;+;+;+;+;+;+;+;+;+;+;+;+;+;+;-;-;-;-;-;-;-;-;-;-;-;-;-;-;-;-;-;-;-;-;-;-;-;-;-;-;-;-;-;-;-;-;-;-;-;-;-;-;-;-;-;-;-;-;-;-;-;-;-;-;-;-;-;-;-;-;-;-;+;+;+;+;+;+;+;+;+;+;+;+;+;+;+;+;+;+;+;+;+;+;+;+;+;+;+;+;+;+;+;+;+;+;+;+;+;+;+;+;+;+;+;+;+;+;+;+;+;+;+;+;+;+;+;+;+;+;+;+;+;+;+;+;+;+;+;+;+;+;+;+;+;+;+;+;+;+;+;+;+;+;+;+;+;+;+;+;+;+;+;+;+;+;+;+;+;+;+;+;+;+;+;+;+;+;+;+;+;+;+;+;+;+;+;+;+;+;+;+;+;+;+;+;+;+;+;+;+;+;+;+;+;+;+;+;+;+;+;+;+;+;+;+;+;+;+;+;+;+;+;+;+;+;+;+;+;+;+;+;+;+;+;+;+;+;+;+;-;-;-;-;-;-;-;-;-;-;-;-;-;-;-;-;-;-;-;-;-;-;-;-;-;-;-;-;-;-;-;-;-;-;-;-;-;-;-;-;-;-;-;-;-;-;-;-;-;-;-;-;-;-;-;-;-;-;-;-;-;-;-;-;-;-;-;-;-;-;-;-;-;-;-;-;-;-;-;-;-;-;-;-;-;-;-;-;-;-;-;-;-;+;+;+;+;+;+;+;+;+;+;+;+;+;+;+;+;+;+;+;+;+;+;+;+;+;+;+;+;+;+;+;+;+;+;+;+;+;+;+;+;+;+;+;+;+;+;+;+;+;+;+;+;+;+;+;+;+;+;+;+;+;+;+;+;+;+;+;+;+;+;-;-;-;-;-;-;-;-;-;-;-;-;-;-;-;-;-;-;-;-;-;-;-;-;-;-;-;-;-;-;-;-;-;-;-;-;-;-;-;-;-;-;-;-;-;-;-;-;-;-;-;-;-;-;-;-;-;-;-;-;-;-;-;-;-;-;-;-;+;+;+;+;+;+;+;+;+;+;+;+;+;+;+;+;+;+;+;+;+;+;+;+;+;+;+;+;+;+;+;+;+;+;+;+;+;+;+;+;+;+;+;+;+;+;+;+;+;+;+;+;+;+;+;+;+;+;+;+;+;+;+;+;+;+;+;+;+;+;+;+;+;+;+;+;+;+;+;+;+;-;-;-;-;-;-;-;-;-;-;-;-;-;-;-;-;-;-;-;-;-;-;-;-;-;-;-;-;-;-;-;-;-;-;-;-;-;-;-;-;-;-;-;-;-;-;-;-;-;-;-;-;-;-;-;-;-;-;-;-;-;-;-;-;-;-;-;-;-;-;-;-;-;-;-;-;-;-;-;-;-;-;-;-;-;-;-;-;-;-;-;-;-;-;-;-;-;-;-;-;-;-;-;-;-;-;-;-;-;-;-;-;-;-;-;-;-;-;-;-;-;-;-;-;-;-;-;-;-;-;-;-;-;-;-;-;-;-;-;-;-;-;-;-;-;-;-;-;-;-;-;-;-;-;-;-;-;-;-;-;+;+;+;+;+;+;+;+;+;+;+;+;+;+;+;+;+;+;+;+;+;+;+;+;+;+;+;+;+;+;+;+;+;+;+;+;+;+;+;+;+;+;+;+;+;+;+;+;+;+;+;+;+;+;+;+;+;+;+;+;+;+;+;+;+;+;+;+;+;+;+;+;+;+;+;+;+;+;+;+;+;+;+;+;+;+;+;+;+;+;+;+;+;+;+;+;+;+;+;+;+;+;+;+;+;+;+;+;+;+;+;+;+;+;+;+;-;-;-;-;-;-;-;-;-;-;-;-;-;-;-;-;-;-;-;-;-;-;-;-;-;-;-;-;-;-;-;-;-;-;-;-;-;-;-;-;-;-;-;-;-;-;-;-;-;-;-;-;-;-;-;-;-;-;-;-;-;-;-;-;-;-;-;-;-;-;+;+;+;+;+;+;+;+;+;+;+;+;+;+;+;+;+;+;+;+;+;+;+;+;+;+;+;+;+;+;+;+;+;+;+;+;+;+;+;+;+;+;+;+;+;+;+;+;+;+;+;+;+;+;+;-;-;-;-;-;-;-;-;-;-;-;-;-;-;-;-;-;-;-;-;-;-;-;-;-;-;-;-;-;-;-;-;-;-;-;-;-;-;-;-;-;-;-;-;-;-;-;-;-;-;+;+;+;+;+;-;-;-;-;+;+;+;-;-;+;+;-;-;+;+;-;-;-;+;+;+;-;-;-;-;-;-;+;+;-;-;+;+;+;-;+;+;-;-;+;-;-;-;-;-;-;-;-;+;-;+;-;+;+;+;+;-;-;-;+;+;+;+;+;+;+;+;+;-;+;-;+;+;+;+;+;-;+;+;-;+;+;+;-;-;-;+;-;+;-;-;-;+;+;+;+;+;-;+;+;-;-;-;-;-;+;-;-;+;-;+;-;-;+;+;+;+;-;-;-;-;+;+;+;+;+;+;-;-;+;+;-;-;-;-;-;+;-;-;+;+;+;+;+;+;+;+;+;+;-;-;-;-;-;-;+;-;-;+;-;-;-;+;-;-;-;-;-;-;-;-;-;+;+;+;-;+;-;-;+;+;+;+;+;-;-;+;+;-;-;+;-;+;-;-;+;-;-;+;+;+;-;-;+;-;+;+;-;+;-;-;+;+;+;+;+;-;-;+;+;+;-;-;-;-;-;-;+;+;+;+;-;+;-;+;+;-;-;-;-;+;-;-;-;+;-;-;-;-;-;-;-;+;+;+;+;-;+;+;-;-;-;-;-;-;-;-;-;-;-;+;+;-;-;+;-;-;+;+;+;+;-;-;+;-;+;+;+;+;+;+;+;-;-;-;+;+;+;+;+;+;+;+;-;+;-;-;+;+;-;-;-;-;-;+;+;+;-;-;-;-;-;-;-;+;+;-;-;-;+;+;+;+;+;-;-;-;+;+;-;-;-;+;-;+;+;-;+;+;-;-;-;+;-;-;+;+;+;+;+;-;-;-;-;+;+;-;-;-;-;-;-;-;+;+;+;+;+;+;+;-;+;+;+;-;-;-;-;+;-;-;-;+;-;-;-;+;+;+;-;-;+;+;+;+;-;+;+;+;-;-;+;+;+;-;+;+;+;+;+;+;+;-;-;+;+;+;+;-;+;-;-;+;+;-;-;-;+;+;+;-;+;+;-;+;-;-;-;+;-;-;-;+;-;-;-;+;+;+;-;-;-;+;+;+;-;+;+;-;-;+;+;+;-;-;-;-;-;-;+;+;+;-;-;+;+	709781	356745.11	494845.14	655886.65	595244.84	656851.90	546505.53	670055.80	493053.76	509127.05	611578.98	434757.07	454306.14	265380.17	515330.36	423266.26	441490.64	402389.00	337888.30	355556.36	314314.84	310638.33	198084.04	371213.33	422192.19	332279.49	308925.45
NotFur1_Unknown_551:DNA:DNA	CM025008.1;CM025008.1;CM025008.1;CM025008.1;CM025008.1;CM025008.1;CM025008.1;CM025008.1;CM025008.1;CM025008.1;CM025009.1;CM025009.1;CM025009.1;CM025009.1;CM025009.1;CM025009.1;CM025009.1;CM025009.1;CM025009.1;CM025009.1;CM025010.1;CM025010.1;CM025010.1;CM025010.1;CM025010.1;CM025010.1;CM025011.1;CM025011.1;CM025011.1;CM025011.1;CM025012.1;CM025012.1;CM025012.1;CM025012.1;CM025012.1;CM025012.1;CM025012.1;CM025013.1;CM025013.1;CM025013.1;CM025013.1;CM025013.1;CM025013.1;CM025013.1;CM025013.1;CM025014.1;CM025014.1;CM025014.1;CM025014.1;CM025014.1;CM025014.1;CM025014.1;CM025015.1;CM025015.1;CM025015.1;CM025015.1;CM025015.1;CM025015.1;CM025015.1;CM025015.1;CM025016.1;CM025016.1;CM025016.1;CM025016.1;CM025016.1;CM025016.1;CM025016.1;CM025017.1;CM025017.1;CM025017.1;CM025017.1;CM025017.1;CM025017.1;CM025017.1;CM025017.1;CM025018.1;CM025018.1;CM025018.1;CM025018.1;CM025018.1;CM025018.1;CM025018.1;CM025018.1;CM025018.1;CM025018.1;CM025018.1;CM025018.1;CM025018.1;CM025019.1;CM025020.1;CM025020.1;CM025020.1;CM025020.1;CM025020.1;CM025020.1;CM025021.1;CM025021.1;CM025021.1;CM025021.1;CM025021.1;CM025021.1;CM025021.1;CM025021.1;CM025021.1;CM025021.1;CM025021.1;CM025021.1;CM025022.1;CM025022.1;CM025022.1;CM025023.1;CM025023.1;CM025023.1;CM025023.1;CM025023.1;CM025023.1;CM025023.1;CM025024.1;CM025024.1;CM025024.1;CM025024.1;CM025024.1;CM025025.1;CM025025.1;CM025025.1;CM025025.1;CM025025.1;CM025026.1;CM025026.1;CM025026.1;CM025026.1;JAAVVJ010000026.1;JAAVVJ010000028.1;JAAVVJ010000037.1;JAAVVJ010001800.1;JAAVVJ010005327.1;JAAVVJ010007824.1;JAAVVJ010007850.1;JAAVVJ010009095.1;JAAVVJ010009358.1;JAAVVJ010009860.1;JAAVVJ010012561.1;JAAVVJ010016442.1;JAAVVJ010023670.1;JAAVVJ010029363.1;JAAVVJ010035265.1;JAAVVJ010035302.1;JAAVVJ010035411.1;JAAVVJ010035921.1;JAAVVJ010035921.1;JAAVVJ010037206.1;JAAVVJ010037933.1;JAAVVJ010038871.1	139680;6162910;11351416;23452228;29302104;38650568;50407594;4019884;48097900;50140815;5256695;6698169;12086057;18477289;42418483;47931421;49122783;9863033;59769294;63040856;1189137;28929165;43940979;47811113;55478569;29090964;10919703;44884555;34714482;38688496;3872423;8503204;15326204;15999629;37996408;46566207;48297034;3122081;11523805;42660499;42667356;58733720;5880404;31290107;60397030;2707220;18245952;18574238;18600999;26694097;36084312;42436986;6572443;9062588;35920262;57407195;8649120;44227762;55898281;57285050;11829265;34954996;39726687;40563420;43635363;28404663;32150872;2367157;2581240;10943466;10639547;10680611;47533019;48857341;49341715;110698;2819206;6291631;7101848;10056008;25327136;3299770;6518444;11017352;14899841;19966717;47051858;48849928;16555103;272038;17391229;30183136;31631293;22454639;32354484;979773;1429580;17658416;24560674;29435652;42982107;51822636;52178856;53554301;1495807;37775336;51518238;1415657;8106895;34666553;4116862;36787605;5442221;9804409;33283003;40503143;43493128;2788269;15322169;33356797;27443039;28733028;3871806;9470842;4044961;17761558;32495750;47896;12587418;28687144;1278445;369773;90376;119211;1577;3395;626;19703;7147;8086;1152;1468;43048;6484;5817;52385;14000;96711;159173;214906;9227;25921;1275	139826;6162993;11351563;23452354;29302220;38650652;50407686;4019961;48098043;50140901;5256752;6698318;12086146;18477442;42418614;47931591;49122924;9863184;59769389;63040979;1189256;28929193;43941127;47811283;55478712;29091039;10919733;44884633;34714631;38688640;3872550;8503333;15326389;15999724;37996540;46566381;48297140;3122131;11523952;42660558;42667424;58733819;5880550;31290276;60397156;2707278;18246105;18574297;18601058;26694261;36084465;42437150;6572572;9062735;35920408;57407300;8649308;44227838;55898415;57285184;11829378;34955143;39726905;40563553;43635411;28404789;32150993;2367299;2581378;10943578;10639714;10680684;47533113;48857429;49341863;110881;2819328;6291725;7101982;10056154;25327264;3299885;6518517;11017552;14899946;19966784;47051929;48850075;16555250;272103;17391376;30183274;31631449;22454729;32354551;979860;1429658;17658582;24560869;29435706;42982218;51822775;52178933;53554386;1495925;37775483;51518267;1415810;8107041;34666685;4117016;36787789;5442327;9804508;33283072;40503287;43493312;2788411;15322317;33356873;27443190;28733146;3871854;9470981;4045130;17761684;32495903;48027;12587602;28687297;1278568;369926;90441;119359;1609;3481;713;19844;7299;8116;1184;1500;43078;6615;5964;52457;14067;96844;159248;214981;9319;26028;1341	+;+;+;+;+;+;+;-;-;-;+;+;+;+;+;+;+;-;-;-;+;+;+;+;+;-;-;-;+;+;-;-;+;+;+;+;+;+;+;+;+;+;-;-;-;-;-;-;-;+;+;+;-;-;-;-;+;+;+;+;-;-;-;-;-;+;+;+;+;+;-;-;-;-;-;-;-;-;-;-;-;+;+;+;+;+;+;+;-;-;-;-;-;+;+;+;+;+;+;+;+;+;+;+;-;-;-;+;-;-;-;-;+;+;+;+;+;+;+;+;-;-;-;-;+;+;+;+;+;+;-;+;+;-;-;+;-;-;+;+;-;-;-;-;+;+;-;+;+;+;-;-;+	18011	2759.17	4337.50	4617.67	4938.50	5012.67	4539.67	5102.67	3672.33	3302.33	3593.00	3733.50	3057.33	1137.50	2362.50	1600.17	1630.50	1343.17	1112.50	864.67	993.50	1243.50	531.33	1016.50	1293.67	859.17	1096.67
NotFur1_Unknown_809:LINE:LINE	CM025008.1;CM025008.1;CM025008.1;CM025008.1;CM025008.1;CM025008.1;CM025008.1;CM025008.1;CM025008.1;CM025008.1;CM025008.1;CM025008.1;CM025008.1;CM025008.1;CM025008.1;CM025008.1;CM025008.1;CM025008.1;CM025008.1;CM025008.1;CM025008.1;CM025008.1;CM025008.1;CM025008.1;CM025008.1;CM025008.1;CM025008.1;CM025008.1;CM025008.1;CM025008.1;CM025008.1;CM025009.1;CM025009.1;CM025009.1;CM025009.1;CM025009.1;CM025009.1;CM025009.1;CM025009.1;CM025009.1;CM025009.1;CM025009.1;CM025009.1;CM025009.1;CM025009.1;CM025009.1;CM025009.1;CM025009.1;CM025009.1;CM025009.1;CM025009.1;CM025009.1;CM025009.1;CM025009.1;CM025009.1;CM025009.1;CM025009.1;CM025009.1;CM025009.1;CM025009.1;CM025009.1;CM025009.1;CM025009.1;CM025009.1;CM025009.1;CM025009.1;CM025009.1;CM025009.1;CM025009.1;CM025009.1;CM025009.1;CM025009.1;CM025009.1;CM025010.1;CM025010.1;CM025010.1;CM025010.1;CM025010.1;CM025010.1;CM025010.1;CM025010.1;CM025010.1;CM025010.1;CM025010.1;CM025010.1;CM025010.1;CM025010.1;CM025010.1;CM025010.1;CM025010.1;CM025010.1;CM025010.1;CM025010.1;CM025010.1;CM025010.1;CM025010.1;CM025010.1;CM025010.1;CM025010.1;CM025010.1;CM025010.1;CM025010.1;CM025010.1;CM025010.1;CM025010.1;CM025010.1;CM025010.1;CM025010.1;CM025011.1;CM025011.1;CM025011.1;CM025011.1;CM025011.1;CM025011.1;CM025011.1;CM025011.1;CM025011.1;CM025011.1;CM025011.1;CM025011.1;CM025011.1;CM025011.1;CM025011.1;CM025011.1;CM025011.1;CM025011.1;CM025011.1;CM025011.1;CM025011.1;CM025012.1;CM025012.1;CM025012.1;CM025012.1;CM025012.1;CM025012.1;CM025012.1;CM025012.1;CM025012.1;CM025012.1;CM025012.1;CM025012.1;CM025012.1;CM025012.1;CM025012.1;CM025012.1;CM025012.1;CM025012.1;CM025012.1;CM025013.1;CM025013.1;CM025013.1;CM025013.1;CM025013.1;CM025013.1;CM025013.1;CM025013.1;CM025013.1;CM025013.1;CM025013.1;CM025013.1;CM025013.1;CM025013.1;CM025013.1;CM025013.1;CM025013.1;CM025013.1;CM025013.1;CM025013.1;CM025013.1;CM025013.1;CM025013.1;CM025013.1;CM025013.1;CM025013.1;CM025013.1;CM025013.1;CM025013.1;CM025013.1;CM025013.1;CM025013.1;CM025013.1;CM025013.1;CM025013.1;CM025013.1;CM025013.1;CM025013.1;CM025013.1;CM025013.1;CM025013.1;CM025014.1;CM025014.1;CM025014.1;CM025014.1;CM025014.1;CM025014.1;CM025014.1;CM025014.1;CM025014.1;CM025014.1;CM025014.1;CM025014.1;CM025014.1;CM025014.1;CM025014.1;CM025014.1;CM025014.1;CM025014.1;CM025014.1;CM025014.1;CM025014.1;CM025015.1;CM025015.1;CM025015.1;CM025015.1;CM025015.1;CM025015.1;CM025015.1;CM025015.1;CM025015.1;CM025015.1;CM025015.1;CM025015.1;CM025015.1;CM025015.1;CM025015.1;CM025015.1;CM025015.1;CM025015.1;CM025016.1;CM025016.1;CM025016.1;CM025016.1;CM025016.1;CM025016.1;CM025016.1;CM025016.1;CM025016.1;CM025016.1;CM025016.1;CM025016.1;CM025016.1;CM025016.1;CM025016.1;CM025016.1;CM025016.1;CM025016.1;CM025016.1;CM025016.1;CM025016.1;CM025016.1;CM025016.1;CM025016.1;CM025016.1;CM025016.1;CM025016.1;CM025016.1;CM025016.1;CM025016.1;CM025016.1;CM025017.1;CM025017.1;CM025017.1;CM025017.1;CM025017.1;CM025017.1;CM025017.1;CM025017.1;CM025017.1;CM025017.1;CM025017.1;CM025017.1;CM025017.1;CM025017.1;CM025017.1;CM025017.1;CM025017.1;CM025017.1;CM025018.1;CM025018.1;CM025018.1;CM025018.1;CM025018.1;CM025018.1;CM025018.1;CM025018.1;CM025018.1;CM025018.1;CM025018.1;CM025018.1;CM025018.1;CM025018.1;CM025018.1;CM025018.1;CM025018.1;CM025018.1;CM025018.1;CM025018.1;CM025018.1;CM025018.1;CM025018.1;CM025018.1;CM025019.1;CM025019.1;CM025019.1;CM025019.1;CM025019.1;CM025019.1;CM025019.1;CM025019.1;CM025019.1;CM025019.1;CM025020.1;CM025020.1;CM025020.1;CM025020.1;CM025020.1;CM025020.1;CM025020.1;CM025021.1;CM025021.1;CM025021.1;CM025021.1;CM025021.1;CM025021.1;CM025021.1;CM025021.1;CM025021.1;CM025021.1;CM025021.1;CM025021.1;CM025021.1;CM025021.1;CM025021.1;CM025021.1;CM025021.1;CM025021.1;CM025021.1;CM025021.1;CM025021.1;CM025021.1;CM025021.1;CM025022.1;CM025022.1;CM025022.1;CM025022.1;CM025022.1;CM025022.1;CM025022.1;CM025022.1;CM025022.1;CM025022.1;CM025022.1;CM025022.1;CM025022.1;CM025022.1;CM025022.1;CM025022.1;CM025022.1;CM025022.1;CM025022.1;CM025022.1;CM025022.1;CM025022.1;CM025022.1;CM025022.1;CM025023.1;CM025023.1;CM025023.1;CM025023.1;CM025023.1;CM025023.1;CM025023.1;CM025023.1;CM025023.1;CM025023.1;CM025023.1;CM025023.1;CM025023.1;CM025023.1;CM025023.1;CM025023.1;CM025023.1;CM025023.1;CM025023.1;CM025024.1;CM025024.1;CM025024.1;CM025024.1;CM025024.1;CM025024.1;CM025024.1;CM025024.1;CM025024.1;CM025024.1;CM025024.1;CM025024.1;CM025024.1;CM025024.1;CM025024.1;CM025024.1;CM025024.1;CM025024.1;CM025024.1;CM025025.1;CM025025.1;CM025025.1;CM025025.1;CM025025.1;CM025025.1;CM025025.1;CM025025.1;CM025025.1;CM025025.1;CM025025.1;CM025025.1;CM025025.1;CM025025.1;CM025025.1;CM025025.1;CM025025.1;CM025025.1;CM025026.1;CM025026.1;CM025026.1;CM025026.1;CM025026.1;CM025026.1;CM025026.1;CM025026.1;CM025026.1;CM025026.1;CM025026.1;CM025026.1;CM025026.1;JAAVVJ010000020.1;JAAVVJ010000022.1;JAAVVJ010000025.1;JAAVVJ010000026.1;JAAVVJ010000029.1;JAAVVJ010000032.1;JAAVVJ010000036.1;JAAVVJ010000036.1;JAAVVJ010000043.1;JAAVVJ010000043.1;JAAVVJ010000057.1;JAAVVJ010000067.1;JAAVVJ010000072.1;JAAVVJ010000111.1;JAAVVJ010000152.1;JAAVVJ010000425.1;JAAVVJ010000811.1;JAAVVJ010002116.1;JAAVVJ010002281.1;JAAVVJ010002902.1;JAAVVJ010003691.1;JAAVVJ010004047.1;JAAVVJ010005432.1;JAAVVJ010006441.1;JAAVVJ010008540.1;JAAVVJ010009169.1;JAAVVJ010009964.1;JAAVVJ010011750.1;JAAVVJ010012784.1;JAAVVJ010012900.1;JAAVVJ010013374.1;JAAVVJ010013457.1;JAAVVJ010014294.1;JAAVVJ010014723.1;JAAVVJ010015816.1;JAAVVJ010017903.1;JAAVVJ010017907.1;JAAVVJ010018853.1;JAAVVJ010021785.1;JAAVVJ010022735.1;JAAVVJ010022881.1;JAAVVJ010022929.1;JAAVVJ010024479.1;JAAVVJ010025613.1;JAAVVJ010025689.1;JAAVVJ010025774.1;JAAVVJ010027262.1;JAAVVJ010027313.1;JAAVVJ010030190.1;JAAVVJ010031801.1;JAAVVJ010032485.1;JAAVVJ010032497.1;JAAVVJ010032587.1;JAAVVJ010032587.1;JAAVVJ010035020.1;JAAVVJ010035355.1;JAAVVJ010035481.1;JAAVVJ010035639.1;JAAVVJ010035738.1;JAAVVJ010035815.1;JAAVVJ010035822.1;JAAVVJ010036400.1;JAAVVJ010036538.1;JAAVVJ010036780.1;JAAVVJ010036949.1;JAAVVJ010036953.1;JAAVVJ010037406.1;JAAVVJ010037509.1;JAAVVJ010037639.1;JAAVVJ010037918.1;JAAVVJ010037922.1;JAAVVJ010038019.1;JAAVVJ010038208.1;JAAVVJ010038397.1;JAAVVJ010038425.1;JAAVVJ010038438.1;JAAVVJ010038832.1;JAAVVJ010038850.1;JAAVVJ010039161.1;JAAVVJ010039192.1	139916;3874329;3991562;5059999;8392111;14488343;17363702;29464115;30428915;30730659;34593718;37584049;38990992;39439917;42168908;47484610;58441748;62504849;4289175;4976205;6133421;7947545;11669683;12436539;13868525;16056470;19396866;45004022;51944910;54211965;63633367;439248;1430447;4088223;7256765;7551815;17611445;18687188;24429321;24439602;24719039;26052676;26053176;26194190;26810586;26909299;33498473;41219382;43990949;45256688;54217216;60588536;61831745;67517111;68507111;72505873;73111457;12585774;13460200;29407324;29638390;35399641;45670237;51115619;54571785;56838007;59065912;61842531;62755414;63027452;64521395;69483605;72290898;832898;4633104;8760403;11956935;16973035;17188019;18193959;22143905;29448068;38860736;48956252;53594452;53609320;57488827;5321738;8931118;10321657;14868220;16600832;18578730;19049445;19297597;21021400;26338890;33051359;33843285;34602393;39605894;41529373;42971410;44613569;45221986;45269799;45950022;56163224;229831;8225507;11108989;27225825;30485494;32245977;33466150;42043198;42887823;44993406;6660431;17168005;23844156;27102507;33022207;33440051;39140818;43015535;44203428;47658004;48628789;1241045;2009680;5471751;6266729;15165015;44246603;1910183;3371261;3405624;3674787;7260088;12578968;31128854;33363586;34568239;37891311;46556788;46726033;48905002;2403583;5500738;8512399;11095959;13023988;16984900;20037268;25475484;26122760;29979770;31762944;34890494;35862507;41505264;42055354;42520028;43036326;43467948;49641832;53108954;55755791;57970986;60504344;60939870;2868230;8119532;8587477;13420060;19355737;27443072;27848136;28876597;32301055;32407388;40543427;45181372;50725580;50836293;56570489;58622887;58803681;572225;1699375;6617239;8733870;11510382;28210624;39311200;39750421;8244916;10372253;15423699;15748999;19150813;25983695;33769886;33951529;34358009;38327992;39379975;42486799;42884700;111888;1831694;7570000;14392082;34615476;42019671;42542881;232654;2480601;3879892;10042545;13330859;16462008;26129731;26130164;38031529;38951614;42280167;471289;18334975;26435434;26940843;30902646;39364276;39449843;39454871;44278259;44842520;45106919;45163181;47477335;5571082;5580169;6146927;8055668;8056238;11183788;12042983;27217696;29363796;31072991;32397043;32797779;32956814;33043901;34647745;38215243;44201627;54159345;222254;5003836;14148103;17637999;29028246;30865372;43313542;43503310;45432381;46376592;48526943;4469142;6842143;11635005;11684840;28291125;34246179;41851607;1814287;2911689;9771603;13123549;17165264;24518105;29754462;38141343;48084040;49030464;51408863;2730077;4496727;5299905;8890228;15230709;22224445;25770287;32651408;35180118;38112194;41683257;42965069;43807134;2796309;7515665;7763087;9268949;14195913;14950876;15862718;9811622;11042023;19435167;6556156;7506449;9132995;28695951;21683195;22998261;28183142;663256;9065369;15805460;19347275;20145837;23847505;38986086;45251690;46226055;48405363;53537432;53872963;4225234;4378493;7804648;12755850;21596098;30654794;31687048;42171025;49323271;51427758;53142853;1793327;2678407;6195429;8361529;12337682;19913605;30091687;30107357;31417912;35951070;37173817;11535635;18013697;18014139;18146869;20786692;21298489;21303635;23304273;24792948;28290388;32771152;37483838;40907490;1322368;4145726;4308406;4762354;8749678;9118594;9671398;19040324;19045503;23304932;35995322;43418274;16337624;19549688;21854692;29897917;31715056;32633178;38070029;4593872;10671597;11871535;15893722;22798107;23737654;26176218;27891405;7063152;8737340;8847934;15030512;15347427;16348888;23582856;28661645;28662089;28840961;33727666;2686678;3014356;3544730;5015733;6576100;10595823;18699496;19343454;19737215;25524999;30346025;3889778;4233923;5106922;7855819;8315043;8617278;17225845;2892578;2904495;3220877;3386480;4947665;18298299;24972159;2992726;6120384;7684077;9086764;9747123;10591434;77366;556380;332589;15421;224810;233567;157186;170045;12258;29110;22118;25424;74799;22672;8045;1;795;1;3633;3025;52672;191;3551;1;4426;542;529;4907;481;750;3479;6884;516;23174;33691;27494;908;2377;687;785;5466;853;17772;213;606;1108;776;1354;10710;1;894;903;3429;3591;615;770;664;5800;10768;496;7915;7707;5305;1688;8696;1406;5116;1406;617;1936;892;617;19829;30728;5706;698;11007;7694;4039;307	139989;3874440;3991758;5060466;8392306;14488646;17364032;29464244;30429126;30731102;34593977;37584121;38991228;39440093;42169132;47484810;58442285;62505208;4289281;4976313;6133615;7947804;11669770;12436601;13868535;16056516;19397111;45004208;51944977;54212097;63633482;439434;1430520;4088477;7256890;7551877;17611618;18687348;24429369;24439803;24719155;26052765;26053207;26194324;26810873;26909360;33498635;41219641;43991294;45257197;54217351;60588562;61831854;67517173;68507250;72506030;73111734;12585851;13460459;29407452;29638441;35399792;45670358;51115691;54571833;56838131;59065975;61842575;62755726;63027569;64521483;69483814;72290991;833062;4633194;8760748;11957077;16973138;17188177;18193987;22144023;29448283;38860835;48956825;53594598;53609442;57489014;5321894;8931302;10321770;14868317;16601544;18578757;19049677;19297774;21021462;26339088;33051622;33843399;34602486;39606001;41529555;42971571;44613911;45222038;45269871;45950217;56163260;230406;8225691;11109088;27226014;30485635;32246099;33466319;42043393;42887895;44993485;6660557;17168207;23844717;27102964;33022339;33440269;39140880;43015597;44203624;47658262;48628805;1241221;2009748;5471823;6267047;15165073;44246762;1910497;3371381;3405758;3674975;7260257;12579013;31128948;33363648;34568259;37891462;46556974;46726169;48905152;2403872;5500859;8512703;11096177;13024046;16985109;20037454;25475715;26122822;29979933;31763203;34890864;35862718;41505505;42055371;42520156;43036571;43468178;49642016;53109026;55755875;57971783;60504435;60939915;2868532;8119863;8587589;13420129;19355843;27443238;27848255;28876803;32301171;32407450;40543749;45181388;50726106;50836355;56570566;58622992;58803900;572563;1699508;6617484;8734131;11510432;28210800;39311427;39750822;8244990;10372442;15424140;15749161;19151039;25984330;33770131;33951856;34358210;38328216;39380024;42487238;42884748;111991;1831732;7570117;14392206;34615669;42019716;42543050;232840;2480643;3880128;10042676;13330921;16462247;26129752;26130199;38031774;38951828;42280201;471414;18335234;26435955;26941344;30902754;39364393;39449995;39454994;44278326;44842671;45107067;45163359;47477564;5571156;5580330;6146946;8055709;8056476;11184051;12043275;27217719;29363876;31073178;32397277;32798006;32956921;33043982;34648026;38215543;44201855;54159375;222435;5004491;14148362;17638106;29028324;30865434;43313759;43503592;45432487;46376650;48527068;4469283;6842398;11635067;11684963;28291321;34246239;41851908;1814523;2911873;9771675;13123719;17165336;24518175;29754473;38141433;48084306;49030692;51408908;2730382;4496889;5300232;8890309;15230889;22224780;25770814;32651847;35180360;38112243;41683590;42965308;43807314;2796643;7515780;7763376;9269176;14196234;14951075;15862840;9811684;11042077;19435318;6556401;7506547;9133254;28696112;21683322;22998438;28183158;663336;9065572;15805595;19347465;20145899;23847609;38986233;45251879;46226349;48405515;53537452;53872981;4225727;4378619;7804821;12755912;21596413;30654807;31687139;42171057;49323427;51427912;53143060;1793396;2678464;6195535;8361818;12337941;19913705;30091946;30107616;31418235;35951291;37173875;11535683;18013728;18014228;18146897;20786705;21298600;21303695;23304590;24793051;28290689;32771318;37483849;40907749;1322684;4145921;4308538;4762561;8749800;9118691;9671469;19040357;19045536;23304984;35995412;43418337;16337808;19550137;21854932;29898374;31715199;32633254;38070178;4593932;10671739;11871638;15893946;22798292;23737807;26176419;27891461;7063468;8737646;8848071;15030722;15347561;16348905;23582978;28661676;28662137;28841160;33727846;2686785;3014701;3544918;5015918;6576742;10596106;18699649;19343671;19737423;25525108;30346253;3890087;4234082;5107109;7855884;8315172;8617548;17225949;2892887;2904804;3221128;3386493;4947986;18298631;24972275;2992903;6120585;7684368;9086834;9747147;10591817;77677;556521;332651;15456;225069;233684;157502;170107;12277;29346;22356;25576;75059;22734;8163;131;893;37;3818;3074;53241;378;3657;127;4554;591;621;5041;654;956;3599;7004;709;23247;33865;27615;971;2448;784;893;5603;1012;17967;276;733;1539;787;1687;10863;260;1213;997;3447;3632;677;832;909;5862;11075;558;8160;7952;5550;1855;8758;1468;5220;1468;679;1998;939;862;20149;31024;5951;943;11080;7939;4111;379	-;-;-;-;-;-;-;-;-;-;-;-;-;-;-;-;-;-;+;+;+;+;+;+;+;+;+;+;+;+;+;+;+;+;+;+;+;+;+;+;+;+;+;+;+;+;+;+;+;+;+;+;+;+;+;+;+;-;-;-;-;-;-;-;-;-;-;-;-;-;-;-;-;+;+;+;+;+;+;+;+;+;+;+;+;+;+;-;-;-;-;-;-;-;-;-;-;-;-;-;-;-;-;-;-;-;-;-;-;-;-;-;-;-;-;-;-;-;+;+;+;+;+;+;+;+;+;+;+;-;-;-;-;-;-;+;+;+;+;+;+;+;+;+;+;+;+;+;-;-;-;-;-;-;-;-;-;-;-;-;-;-;-;-;-;-;-;-;-;-;-;-;+;+;+;+;+;+;+;+;+;+;+;+;+;+;+;+;+;-;-;-;-;-;-;-;-;+;+;+;+;+;+;+;+;+;+;+;+;+;-;-;-;-;-;-;-;+;+;+;+;+;+;+;+;+;+;+;-;-;-;-;-;-;-;-;-;-;-;-;-;+;+;+;+;+;+;+;+;+;+;+;+;+;+;+;+;+;+;-;-;-;-;-;-;-;-;-;-;-;+;+;+;+;+;+;+;-;-;-;-;-;-;-;-;-;-;-;+;+;+;+;+;+;+;+;+;+;+;+;+;-;-;-;-;-;-;-;+;+;+;+;+;+;+;-;-;-;-;-;-;-;-;-;-;-;-;-;-;-;+;+;+;+;+;+;+;+;+;+;+;+;+;+;+;+;+;+;+;+;+;+;-;-;-;-;-;-;-;-;-;-;-;-;-;-;-;-;-;-;-;-;-;-;-;-;-;+;+;+;+;+;+;+;+;+;+;+;+;+;+;+;-;-;-;-;-;-;-;-;-;-;-;+;+;+;+;+;+;+;+;+;+;+;-;-;-;-;-;-;-;+;+;+;+;+;+;+;-;-;-;-;-;-;+;+;+;+;-;+;+;-;-;+;+;+;-;-;+;-;-;+;+;-;-;-;-;-;+;+;-;-;-;-;-;-;+;+;-;-;-;-;-;+;-;-;+;-;-;-;-;-;+;-;+;-;-;-;-;+;+;-;+;+;+;-;+;-;+;+;+;+;+;-;+;+;-;-;+;-;-;-;-;-	88941	44295.90	67803.30	60912.72	77668.89	71427.97	55162.89	69066.89	53498.39	42217.82	48149.06	38755.90	44543.23	18855.24	39071.81	31724.56	31132.90	21914.15	18849.57	20941.82	15375.41	19875.07	12579.16	18628.66	26198.91	17335.49	14265.41
NotFur1_LTR_852:Gypsy:LTR	CM025008.1;CM025008.1;CM025008.1;CM025008.1;CM025008.1;CM025008.1;CM025008.1;CM025008.1;CM025008.1;CM025008.1;CM025008.1;CM025008.1;CM025008.1;CM025008.1;CM025008.1;CM025008.1;CM025008.1;CM025008.1;CM025008.1;CM025008.1;CM025008.1;CM025008.1;CM025008.1;CM025008.1;CM025008.1;CM025008.1;CM025008.1;CM025008.1;CM025008.1;CM025008.1;CM025008.1;CM025008.1;CM025008.1;CM025008.1;CM025008.1;CM025008.1;CM025008.1;CM025008.1;CM025008.1;CM025008.1;CM025008.1;CM025008.1;CM025008.1;CM025008.1;CM025008.1;CM025008.1;CM025008.1;CM025008.1;CM025008.1;CM025008.1;CM025008.1;CM025008.1;CM025008.1;CM025008.1;CM025008.1;CM025009.1;CM025009.1;CM025009.1;CM025009.1;CM025009.1;CM025009.1;CM025009.1;CM025009.1;CM025009.1;CM025009.1;CM025009.1;CM025009.1;CM025009.1;CM025009.1;CM025009.1;CM025009.1;CM025009.1;CM025009.1;CM025009.1;CM025009.1;CM025009.1;CM025009.1;CM025009.1;CM025009.1;CM025009.1;CM025009.1;CM025009.1;CM025009.1;CM025009.1;CM025009.1;CM025009.1;CM025009.1;CM025009.1;CM025009.1;CM025009.1;CM025009.1;CM025009.1;CM025009.1;CM025009.1;CM025009.1;CM025009.1;CM025009.1;CM025009.1;CM025009.1;CM025009.1;CM025009.1;CM025009.1;CM025009.1;CM025009.1;CM025009.1;CM025009.1;CM025009.1;CM025009.1;CM025009.1;CM025009.1;CM025009.1;CM025009.1;CM025009.1;CM025009.1;CM025009.1;CM025009.1;CM025009.1;CM025009.1;CM025009.1;CM025009.1;CM025009.1;CM025009.1;CM025009.1;CM025009.1;CM025009.1;CM025009.1;CM025009.1;CM025009.1;CM025009.1;CM025009.1;CM025009.1;CM025010.1;CM025010.1;CM025010.1;CM025010.1;CM025010.1;CM025010.1;CM025010.1;CM025010.1;CM025010.1;CM025010.1;CM025010.1;CM025010.1;CM025010.1;CM025010.1;CM025010.1;CM025010.1;CM025010.1;CM025010.1;CM025010.1;CM025010.1;CM025010.1;CM025010.1;CM025010.1;CM025010.1;CM025010.1;CM025010.1;CM025010.1;CM025010.1;CM025010.1;CM025010.1;CM025010.1;CM025010.1;CM025010.1;CM025010.1;CM025010.1;CM025010.1;CM025010.1;CM025010.1;CM025010.1;CM025010.1;CM025010.1;CM025010.1;CM025010.1;CM025010.1;CM025010.1;CM025011.1;CM025011.1;CM025011.1;CM025011.1;CM025011.1;CM025011.1;CM025011.1;CM025011.1;CM025011.1;CM025011.1;CM025011.1;CM025011.1;CM025011.1;CM025011.1;CM025011.1;CM025011.1;CM025011.1;CM025011.1;CM025011.1;CM025011.1;CM025011.1;CM025011.1;CM025011.1;CM025011.1;CM025011.1;CM025011.1;CM025011.1;CM025011.1;CM025011.1;CM025011.1;CM025011.1;CM025011.1;CM025011.1;CM025011.1;CM025011.1;CM025011.1;CM025011.1;CM025011.1;CM025011.1;CM025011.1;CM025011.1;CM025011.1;CM025011.1;CM025011.1;CM025011.1;CM025012.1;CM025012.1;CM025012.1;CM025012.1;CM025012.1;CM025012.1;CM025012.1;CM025012.1;CM025012.1;CM025012.1;CM025012.1;CM025012.1;CM025012.1;CM025012.1;CM025012.1;CM025012.1;CM025012.1;CM025012.1;CM025012.1;CM025012.1;CM025012.1;CM025012.1;CM025012.1;CM025012.1;CM025012.1;CM025012.1;CM025012.1;CM025012.1;CM025012.1;CM025012.1;CM025012.1;CM025012.1;CM025012.1;CM025012.1;CM025012.1;CM025012.1;CM025012.1;CM025012.1;CM025013.1;CM025013.1;CM025013.1;CM025013.1;CM025013.1;CM025013.1;CM025013.1;CM025013.1;CM025013.1;CM025013.1;CM025013.1;CM025013.1;CM025013.1;CM025013.1;CM025013.1;CM025013.1;CM025013.1;CM025013.1;CM025013.1;CM025013.1;CM025013.1;CM025013.1;CM025013.1;CM025013.1;CM025013.1;CM025013.1;CM025013.1;CM025013.1;CM025013.1;CM025013.1;CM025013.1;CM025013.1;CM025013.1;CM025013.1;CM025013.1;CM025013.1;CM025013.1;CM025013.1;CM025013.1;CM025013.1;CM025013.1;CM025013.1;CM025013.1;CM025013.1;CM025013.1;CM025013.1;CM025014.1;CM025014.1;CM025014.1;CM025014.1;CM025014.1;CM025014.1;CM025014.1;CM025014.1;CM025014.1;CM025014.1;CM025014.1;CM025014.1;CM025014.1;CM025014.1;CM025014.1;CM025014.1;CM025014.1;CM025014.1;CM025014.1;CM025014.1;CM025014.1;CM025014.1;CM025014.1;CM025014.1;CM025014.1;CM025014.1;CM025014.1;CM025015.1;CM025015.1;CM025015.1;CM025015.1;CM025015.1;CM025015.1;CM025015.1;CM025015.1;CM025015.1;CM025015.1;CM025015.1;CM025015.1;CM025015.1;CM025015.1;CM025015.1;CM025015.1;CM025015.1;CM025015.1;CM025015.1;CM025015.1;CM025015.1;CM025015.1;CM025015.1;CM025015.1;CM025015.1;CM025015.1;CM025015.1;CM025015.1;CM025015.1;CM025015.1;CM025015.1;CM025015.1;CM025015.1;CM025015.1;CM025015.1;CM025015.1;CM025015.1;CM025015.1;CM025015.1;CM025015.1;CM025015.1;CM025015.1;CM025015.1;CM025015.1;CM025015.1;CM025015.1;CM025015.1;CM025015.1;CM025015.1;CM025015.1;CM025016.1;CM025016.1;CM025016.1;CM025016.1;CM025016.1;CM025016.1;CM025016.1;CM025016.1;CM025016.1;CM025016.1;CM025016.1;CM025016.1;CM025016.1;CM025016.1;CM025016.1;CM025016.1;CM025016.1;CM025016.1;CM025016.1;CM025016.1;CM025016.1;CM025016.1;CM025016.1;CM025016.1;CM025016.1;CM025016.1;CM025016.1;CM025016.1;CM025016.1;CM025016.1;CM025016.1;CM025016.1;CM025016.1;CM025016.1;CM025016.1;CM025016.1;CM025016.1;CM025016.1;CM025016.1;CM025016.1;CM025016.1;CM025016.1;CM025016.1;CM025016.1;CM025016.1;CM025017.1;CM025017.1;CM025017.1;CM025017.1;CM025017.1;CM025017.1;CM025017.1;CM025017.1;CM025017.1;CM025017.1;CM025017.1;CM025017.1;CM025017.1;CM025017.1;CM025017.1;CM025017.1;CM025017.1;CM025017.1;CM025017.1;CM025017.1;CM025017.1;CM025017.1;CM025017.1;CM025017.1;CM025017.1;CM025017.1;CM025017.1;CM025017.1;CM025017.1;CM025017.1;CM025017.1;CM025017.1;CM025017.1;CM025017.1;CM025017.1;CM025017.1;CM025017.1;CM025017.1;CM025017.1;CM025017.1;CM025017.1;CM025017.1;CM025017.1;CM025017.1;CM025017.1;CM025017.1;CM025017.1;CM025017.1;CM025017.1;CM025017.1;CM025017.1;CM025017.1;CM025017.1;CM025017.1;CM025017.1;CM025017.1;CM025018.1;CM025018.1;CM025018.1;CM025018.1;CM025018.1;CM025018.1;CM025018.1;CM025018.1;CM025018.1;CM025018.1;CM025018.1;CM025018.1;CM025018.1;CM025018.1;CM025018.1;CM025018.1;CM025018.1;CM025018.1;CM025018.1;CM025018.1;CM025018.1;CM025018.1;CM025018.1;CM025018.1;CM025018.1;CM025018.1;CM025018.1;CM025018.1;CM025018.1;CM025018.1;CM025018.1;CM025018.1;CM025018.1;CM025018.1;CM025018.1;CM025018.1;CM025018.1;CM025019.1;CM025019.1;CM025019.1;CM025019.1;CM025019.1;CM025019.1;CM025019.1;CM025019.1;CM025019.1;CM025019.1;CM025019.1;CM025019.1;CM025020.1;CM025020.1;CM025020.1;CM025020.1;CM025020.1;CM025020.1;CM025020.1;CM025020.1;CM025020.1;CM025020.1;CM025020.1;CM025020.1;CM025020.1;CM025020.1;CM025020.1;CM025020.1;CM025020.1;CM025020.1;CM025020.1;CM025020.1;CM025020.1;CM025020.1;CM025020.1;CM025020.1;CM025020.1;CM025021.1;CM025021.1;CM025021.1;CM025021.1;CM025021.1;CM025021.1;CM025021.1;CM025021.1;CM025021.1;CM025021.1;CM025021.1;CM025021.1;CM025021.1;CM025021.1;CM025021.1;CM025021.1;CM025021.1;CM025021.1;CM025021.1;CM025021.1;CM025021.1;CM025021.1;CM025021.1;CM025021.1;CM025021.1;CM025021.1;CM025021.1;CM025021.1;CM025021.1;CM025021.1;CM025021.1;CM025021.1;CM025021.1;CM025021.1;CM025021.1;CM025021.1;CM025021.1;CM025021.1;CM025021.1;CM025021.1;CM025021.1;CM025021.1;CM025021.1;CM025021.1;CM025021.1;CM025021.1;CM025022.1;CM025022.1;CM025022.1;CM025022.1;CM025022.1;CM025022.1;CM025022.1;CM025022.1;CM025022.1;CM025022.1;CM025022.1;CM025022.1;CM025022.1;CM025022.1;CM025022.1;CM025022.1;CM025022.1;CM025022.1;CM025022.1;CM025023.1;CM025023.1;CM025023.1;CM025023.1;CM025023.1;CM025023.1;CM025023.1;CM025023.1;CM025023.1;CM025023.1;CM025023.1;CM025023.1;CM025023.1;CM025023.1;CM025023.1;CM025023.1;CM025023.1;CM025023.1;CM025023.1;CM025023.1;CM025023.1;CM025023.1;CM025023.1;CM025023.1;CM025024.1;CM025024.1;CM025024.1;CM025024.1;CM025024.1;CM025024.1;CM025024.1;CM025024.1;CM025024.1;CM025024.1;CM025024.1;CM025024.1;CM025024.1;CM025024.1;CM025024.1;CM025024.1;CM025024.1;CM025025.1;CM025025.1;CM025025.1;CM025025.1;CM025025.1;CM025025.1;CM025025.1;CM025025.1;CM025025.1;CM025025.1;CM025025.1;CM025025.1;CM025025.1;CM025025.1;CM025025.1;CM025025.1;CM025025.1;CM025025.1;CM025026.1;CM025026.1;CM025026.1;CM025026.1;CM025026.1;CM025026.1;CM025026.1;CM025026.1;CM025026.1;CM025026.1;CM025026.1;CM025026.1;CM025026.1;CM025026.1;CM025026.1;CM025026.1;CM025026.1;CM025026.1;JAAVVJ010000020.1;JAAVVJ010000021.1;JAAVVJ010000025.1;JAAVVJ010000027.1;JAAVVJ010000027.1;JAAVVJ010000027.1;JAAVVJ010000028.1;JAAVVJ010000029.1;JAAVVJ010000031.1;JAAVVJ010000032.1;JAAVVJ010000042.1;JAAVVJ010000042.1;JAAVVJ010000042.1;JAAVVJ010000047.1;JAAVVJ010000057.1;JAAVVJ010000061.1;JAAVVJ010000062.1;JAAVVJ010000069.1;JAAVVJ010000070.1;JAAVVJ010000070.1;JAAVVJ010000073.1;JAAVVJ010000073.1;JAAVVJ010000076.1;JAAVVJ010000079.1;JAAVVJ010000079.1;JAAVVJ010000092.1;JAAVVJ010000095.1;JAAVVJ010000095.1;JAAVVJ010000267.1;JAAVVJ010000267.1;JAAVVJ010000366.1;JAAVVJ010000496.1;JAAVVJ010000496.1;JAAVVJ010000615.1;JAAVVJ010000831.1;JAAVVJ010001692.1;JAAVVJ010001808.1;JAAVVJ010002337.1;JAAVVJ010002337.1;JAAVVJ010003581.1;JAAVVJ010003664.1;JAAVVJ010004217.1;JAAVVJ010004217.1;JAAVVJ010004946.1;JAAVVJ010005172.1;JAAVVJ010005602.1;JAAVVJ010005880.1;JAAVVJ010005991.1;JAAVVJ010006341.1;JAAVVJ010006498.1;JAAVVJ010007020.1;JAAVVJ010007020.1;JAAVVJ010008154.1;JAAVVJ010008337.1;JAAVVJ010008723.1;JAAVVJ010010665.1;JAAVVJ010010715.1;JAAVVJ010011177.1;JAAVVJ010011177.1;JAAVVJ010011540.1;JAAVVJ010011540.1;JAAVVJ010011782.1;JAAVVJ010011782.1;JAAVVJ010012066.1;JAAVVJ010012094.1;JAAVVJ010012166.1;JAAVVJ010012166.1;JAAVVJ010012711.1;JAAVVJ010012802.1;JAAVVJ010012870.1;JAAVVJ010013859.1;JAAVVJ010014081.1;JAAVVJ010014310.1;JAAVVJ010014433.1;JAAVVJ010014433.1;JAAVVJ010014433.1;JAAVVJ010014436.1;JAAVVJ010014501.1;JAAVVJ010014719.1;JAAVVJ010014773.1;JAAVVJ010014823.1;JAAVVJ010014831.1;JAAVVJ010015476.1;JAAVVJ010015830.1;JAAVVJ010016020.1;JAAVVJ010016565.1;JAAVVJ010016814.1;JAAVVJ010016814.1;JAAVVJ010016814.1;JAAVVJ010017081.1;JAAVVJ010017294.1;JAAVVJ010017773.1;JAAVVJ010017963.1;JAAVVJ010017989.1;JAAVVJ010018674.1;JAAVVJ010018674.1;JAAVVJ010018674.1;JAAVVJ010018744.1;JAAVVJ010018744.1;JAAVVJ010019536.1;JAAVVJ010019843.1;JAAVVJ010019843.1;JAAVVJ010020420.1;JAAVVJ010021176.1;JAAVVJ010021176.1;JAAVVJ010021472.1;JAAVVJ010021639.1;JAAVVJ010021680.1;JAAVVJ010021680.1;JAAVVJ010021680.1;JAAVVJ010021739.1;JAAVVJ010021739.1;JAAVVJ010021739.1;JAAVVJ010021746.1;JAAVVJ010021746.1;JAAVVJ010022031.1;JAAVVJ010022031.1;JAAVVJ010022031.1;JAAVVJ010022907.1;JAAVVJ010022907.1;JAAVVJ010022997.1;JAAVVJ010023129.1;JAAVVJ010023540.1;JAAVVJ010023541.1;JAAVVJ010023593.1;JAAVVJ010023948.1;JAAVVJ010023948.1;JAAVVJ010024175.1;JAAVVJ010024175.1;JAAVVJ010024454.1;JAAVVJ010024454.1;JAAVVJ010024778.1;JAAVVJ010025391.1;JAAVVJ010025391.1;JAAVVJ010025559.1;JAAVVJ010026056.1;JAAVVJ010026056.1;JAAVVJ010026137.1;JAAVVJ010026137.1;JAAVVJ010026468.1;JAAVVJ010026661.1;JAAVVJ010026661.1;JAAVVJ010026818.1;JAAVVJ010026960.1;JAAVVJ010027079.1;JAAVVJ010027079.1;JAAVVJ010027190.1;JAAVVJ010027746.1;JAAVVJ010028094.1;JAAVVJ010028094.1;JAAVVJ010028094.1;JAAVVJ010028123.1;JAAVVJ010028697.1;JAAVVJ010028769.1;JAAVVJ010028878.1;JAAVVJ010029154.1;JAAVVJ010029154.1;JAAVVJ010029237.1;JAAVVJ010029577.1;JAAVVJ010029577.1;JAAVVJ010029598.1;JAAVVJ010029823.1;JAAVVJ010029823.1;JAAVVJ010030035.1;JAAVVJ010030373.1;JAAVVJ010030373.1;JAAVVJ010031095.1;JAAVVJ010031327.1;JAAVVJ010031484.1;JAAVVJ010031632.1;JAAVVJ010031632.1;JAAVVJ010031632.1;JAAVVJ010031662.1;JAAVVJ010033017.1;JAAVVJ010033129.1;JAAVVJ010034090.1;JAAVVJ010034852.1;JAAVVJ010035411.1;JAAVVJ010035411.1;JAAVVJ010035469.1;JAAVVJ010035475.1;JAAVVJ010035730.1;JAAVVJ010035730.1;JAAVVJ010035730.1;JAAVVJ010035738.1;JAAVVJ010035738.1;JAAVVJ010035875.1;JAAVVJ010035881.1;JAAVVJ010036118.1;JAAVVJ010036260.1;JAAVVJ010036260.1;JAAVVJ010036327.1;JAAVVJ010036327.1;JAAVVJ010036366.1;JAAVVJ010036398.1;JAAVVJ010036451.1;JAAVVJ010036451.1;JAAVVJ010036775.1;JAAVVJ010036794.1;JAAVVJ010036794.1;JAAVVJ010036794.1;JAAVVJ010037027.1;JAAVVJ010037182.1;JAAVVJ010037189.1;JAAVVJ010037204.1;JAAVVJ010037204.1;JAAVVJ010037233.1;JAAVVJ010037233.1;JAAVVJ010037233.1;JAAVVJ010037265.1;JAAVVJ010037265.1;JAAVVJ010037351.1;JAAVVJ010037393.1;JAAVVJ010037416.1;JAAVVJ010037422.1;JAAVVJ010037422.1;JAAVVJ010037432.1;JAAVVJ010037522.1;JAAVVJ010037593.1;JAAVVJ010037678.1;JAAVVJ010037883.1;JAAVVJ010037917.1;JAAVVJ010038039.1;JAAVVJ010038058.1;JAAVVJ010038078.1;JAAVVJ010038081.1;JAAVVJ010038081.1;JAAVVJ010038081.1;JAAVVJ010038099.1;JAAVVJ010038140.1;JAAVVJ010038140.1;JAAVVJ010038140.1;JAAVVJ010038147.1;JAAVVJ010038147.1;JAAVVJ010038179.1;JAAVVJ010038214.1;JAAVVJ010038214.1;JAAVVJ010038254.1;JAAVVJ010038254.1;JAAVVJ010038286.1;JAAVVJ010038292.1;JAAVVJ010038387.1;JAAVVJ010038451.1;JAAVVJ010038451.1;JAAVVJ010038505.1;JAAVVJ010038548.1;JAAVVJ010038548.1;JAAVVJ010038585.1;JAAVVJ010038585.1;JAAVVJ010038585.1;JAAVVJ010038595.1;JAAVVJ010038787.1;JAAVVJ010038794.1;JAAVVJ010038869.1;JAAVVJ010038870.1;JAAVVJ010038870.1;JAAVVJ010038914.1;JAAVVJ010038914.1;JAAVVJ010039876.1	139953;2165346;2402726;2766862;2766970;2968183;3575926;5317209;5899455;5899667;6666498;11400902;11695742;11695948;27092111;28161487;30046858;30668302;40113674;40114202;43418982;52352233;52354268;55658314;58385147;58742111;821990;822258;857283;858809;918835;1842589;4385357;4385447;5092824;5832619;7647699;7873930;11368830;15621765;15683777;16712389;19214697;30587090;35964052;36826224;38083717;45011007;45706685;47679164;47680064;51877101;59436123;60617430;60617521;163800;1249579;1273710;2493884;2498820;5259062;5364593;5365608;8229972;8230148;8560717;9594890;15910204;16708227;16709147;23925912;25680683;25872572;25872766;28744437;31213591;31214256;33978645;38515960;38975893;40666182;42404651;47965049;47965643;49823391;49823684;49824180;52282909;56608025;59178220;64166517;64166771;64243914;64797638;66068876;66069785;67276649;67277255;67277429;73476507;2170712;2605899;3366647;8693379;11640213;17895004;27554885;27555035;29801743;32842666;36490233;40221986;40222081;40470741;44576824;45666395;45666637;47217003;48128374;49134807;49135528;51392300;52078969;52079180;61250996;62669946;63466573;63466766;63469804;63470015;64171942;494275;5198569;5198698;5199165;5199575;7742761;8192975;8193452;8195401;11457656;13090075;14526890;14992228;19169181;23455171;24684640;26764120;26768563;27077763;32577370;44440471;48518125;53633265;56057971;57503929;57504140;9050153;9097090;9583703;9584403;10832607;10845906;17151556;18008770;23124147;26895853;26895963;27026653;30907260;49711684;56984814;56985313;57025877;57025977;57508798;735966;875066;2373010;5625665;7087194;9145033;9145354;10128797;16116953;16117377;24055868;24918429;27008346;35034945;41874486;41875396;43544136;43544363;44106179;44107037;49150571;2739786;4289007;5685567;10135536;10138382;13454378;20569395;27066708;28537786;29380919;29664284;29744238;29744450;31246858;31687775;33532524;33533286;33533370;35337589;41550865;42617683;43472816;43988718;45424189;14681;2352170;3687197;3687634;6247423;9417497;10353445;13374769;13591732;16227178;16832953;16833258;20375651;22333547;22333770;47079499;47829900;49639270;49679119;567747;568672;9124785;12897768;17971570;23954843;31317866;31318752;35530764;36770075;40612523;41727525;42085519;42406646;43292379;46044455;46541814;46922425;48511650;3548223;4097004;4097466;6500435;6784919;12064396;23345233;23345441;23348855;35477284;35477507;36556886;39359759;43858643;51616204;52382633;53078669;53085672;54089106;56124953;56128211;57167558;59742930;10324534;10325334;10326161;11623982;19685698;19685847;21721238;21722126;23527864;23528688;23530835;23531047;23531909;26810999;31353411;34165127;34529041;38319461;39275563;39275666;39831822;39834585;39835563;1626860;1815285;1971426;5100940;6655229;7162854;7642118;8116958;16405634;17273519;17274984;29001096;29873129;37842513;41579112;9081382;9212503;9213000;16080711;16901301;20252728;26028655;28512169;29544282;35422382;35561334;42611223;681887;2899956;3571662;4252520;7251908;10528479;21486656;22490518;26043093;26043312;26043457;28256123;34412935;34489918;36001404;36001553;45538515;56764558;4070426;4070745;6678311;7067040;7067458;7070665;7070920;9352940;9353392;19378654;21253698;22280533;22352809;22352907;25222889;25226412;25226631;29474638;34893311;37630831;38035790;39888797;39889252;41062847;44912590;46584430;48981391;48982291;49339655;51340093;53531062;54013093;198159;198596;847492;847574;1963089;2104702;2109873;2210176;7570298;7570758;29502331;32567422;32568331;32570279;32571172;32825820;37027671;37693221;39586344;43403492;43403581;44439210;48028538;54148641;1904932;2450912;11967924;12031319;15666104;26081811;26082264;31477165;33825356;36857012;38664277;45914620;48927432;50608942;50610574;50868966;51872625;51872836;53789435;53789648;54278694;198049;7662545;7847206;11086530;11086828;11087050;11102735;11102991;11103412;14454752;14822829;14823168;15581252;19381756;27211989;32360031;32551357;32551804;33461342;33461594;33461801;33975218;34009036;37222642;37334206;40777309;42367016;45798039;49181401;49524679;1184128;1184358;1184565;1184792;6168706;10379358;19353502;20807157;23038892;23957319;24252540;27578854;27970518;27971185;29776580;29777097;29777316;29777565;31886688;34859461;37407617;39912594;42720188;42854442;43833430;47770953;838408;4192973;6345552;7187004;8940985;10120693;18525117;19070210;21822463;30730865;30731316;34086582;34089760;41273563;48608194;48615280;50607183;50607732;3452226;3847099;5523895;9229027;13340777;23531367;24957260;25270083;35412796;35413214;39483439;39486583;40263779;41786087;42710943;43005773;47689784;47793410;52647231;1998022;1998406;6437141;6437483;7090252;7090461;16137067;20653095;3932097;3932694;17587055;17587285;425547;427010;920601;2691507;15398598;15398810;15401458;15401669;17841586;20848479;20848867;22267174;22400961;25536748;28664561;31593148;33659410;33667346;33667558;752072;3719038;7347327;8224327;20451007;30604461;177838;178272;178421;178621;3499254;3499426;4993765;8382390;8509606;8510110;31536124;35431968;36519005;38086986;44116031;48714396;49234551;50112206;51915462;51915544;52087295;703859;1012338;2622032;13491710;16569752;18443155;18443214;18443274;18443333;18443394;18443454;18443573;18443635;18443754;18443813;19235207;25161411;35788002;43106498;47966200;47966348;47966550;49975408;51309713;52909252;635909;932380;18995555;19717173;20281260;27936654;28296373;34416734;34417756;40054349;5790654;7087795;8045615;12585302;12585401;18597307;23370236;25449878;37724324;616064;3682162;12684101;18910410;18910591;18915230;18915328;21737227;32562754;35767765;40621369;647876;648335;1607793;6418457;6419100;19484699;19590243;19842228;29021655;29446798;38570289;39913372;41793896;240909;241085;241221;1260655;6491969;24263049;24750146;28846437;30498539;30498750;32656745;1838950;5990827;5991087;12692035;28871432;33179663;953572;1069286;5859445;11237433;11237893;11431019;14141764;22154233;34851394;19603174;19605296;19608782;31838197;31839105;32155840;34471048;34471262;34471544;67471;67704;341279;2803094;19046074;28479758;31286557;31574100;31574709;2140956;3372880;3954709;10020422;10904460;10904579;16028878;24047890;29014017;28930;529298;424878;81897;91088;393574;49117;226623;92644;21305;133718;134151;134643;11814;56354;16243;29375;79935;9115;9375;10454;18020;25229;61403;77622;56987;5476;5706;299;2703;1828;1582;1793;1296;7706;4192;85;8;397;260;2771;1;898;1065;1;1220;10696;156;322;959;1;188;1;1;228;3586;1;1;897;11937;12148;24;2163;1708;17020;5;204;416;1341;556;1;1248;5;1;171;2067;4195;787;178;13914;3132;713;504;7494;1;8195;1;898;2783;5768;808;401;1;8812;13819;14065;14117;1;2216;2076;1;353;84;1;544;754;1;15131;15542;15678;10184;10457;10996;5834;6187;88;434;619;7892;7954;1;3877;9706;10322;1;135;193;1;348;487;749;1236;14300;14380;1;8632;8823;1;380;9638;20225;20464;95;4616;1;212;1;329;25484;25697;26129;1766;1;158;275;3381;3815;207;2739;3138;3181;1;901;10020;2697;3465;4782;1;4123;4775;5072;5274;25778;7613;1;7651;716;38572;163965;55222;67329;1;1874;2085;11223;45300;1966;12240;10471;1;2328;3929;84755;2;60640;1708;2590;125;1;1714;1925;151198;392;127393;398;4775;107944;108161;108618;887;1652;85;18615;14562;2;1774;2522;2236;3217;196;21904;5063;31683;18988;3730;72151;84318;84364;1;121683;122144;173821;4475;7172;23463;1;3143;6982;7193;1707;14868;45735;51;19886;1706;14576;14634;1;749;2632;2106;6719;1;28406;16035;16439;7657;10354;2	140208;2166187;2403889;2766993;2767898;2968274;3577289;5317350;5899690;5900594;6666583;11400993;11695971;11696900;27092962;28162514;30046918;30669722;40113723;40114282;43419077;52353224;52354754;55658384;58385197;58742203;822002;822324;858392;859019;918947;1842606;4385419;4385467;5092905;5832695;7649223;7874016;11368950;15621805;15683994;16712439;19214795;30587307;35964136;36827323;38083822;45011081;45706759;47680087;47680294;51877235;59436180;60617492;60617535;163939;1250077;1273951;2494367;2500335;5259141;5365451;5366215;8229988;8230371;8560789;9596412;15910719;16709170;16709385;23925998;25680900;25872789;25873001;28744559;31213923;31214309;33978731;38516132;38976110;40666677;42404741;47965193;47965672;49823675;49823968;49824224;52283068;56608113;59178286;64166661;64167160;64244472;64799105;66069808;66070017;67276877;67277300;67277512;73477970;2172171;2606073;3368242;8693472;11640292;17895108;27554899;27555055;29801858;32843482;36490300;40222012;40222134;40471852;44576916;45666429;45666864;47217111;48128387;49135265;49135567;51392793;52079203;52080165;61251041;62670043;63466789;63467726;63470038;63470990;64173448;494339;5198701;5198913;5199179;5199639;7743455;8192987;8193473;8195514;11458488;13090095;14528289;14993754;19169268;23455773;24684736;26764204;26768836;27077995;32578876;44440553;48518205;53633385;56057982;57504163;57505097;9051720;9097221;9583929;9584456;10832660;10845959;17153033;18008884;23125680;26895881;26896012;27028148;30907357;49711768;56984946;56985360;57026000;57026211;57509024;736022;875223;2374434;5625739;7087304;9145068;9145369;10128865;16117090;16117488;24057453;24919608;27008474;35035569;41875419;41875631;43544386;43544597;44107060;44107280;49150655;2739882;4290602;5687178;10135573;10139841;13454461;20569407;27066796;28537846;29381415;29664434;29744473;29745417;31248260;31689226;33532546;33533365;33534001;35337668;41550876;42618434;43472841;43988731;45424238;16132;2353633;3687259;3687859;6247526;9417587;10353529;13374985;13591791;16227400;16833039;16833514;20375741;22333561;22334006;47079549;47829979;49640085;49679245;568695;568857;9125002;12897846;17971630;23954946;31318775;31318995;35531054;36770938;40612613;41728317;42085605;42406760;43292475;46045381;46543249;46922528;48511701;3548304;4097258;4097697;6500576;6785000;12064846;23345455;23345631;23349646;35477322;35477934;36558319;39361190;43858758;51616298;52384102;53080139;53085752;54089205;56126391;56129651;57168977;59743373;10325205;10325417;10326172;11624076;19685755;19685880;21721529;21722626;23528632;23528922;23531010;23531932;23532176;26811097;31353628;34165237;34529129;38320095;39275625;39275677;39831865;39835578;39835799;1626951;1815916;1972404;5101049;6655270;7162886;7642256;8117043;16405760;17273630;17275010;29001186;29873527;37842596;41579206;9081468;9212792;9213225;16080938;16901906;20252849;26028889;28512242;29544318;35422460;35561395;42611441;681986;2901368;3571714;4252604;7251959;10528568;21486762;22490603;26043113;26043436;26043743;28256730;34413157;34490009;36001511;36001568;45538665;56764963;4070444;4072166;6678412;7067456;7067505;7070943;7071185;9353079;9353411;19378751;21253790;22281096;22352863;22352927;25222951;25226654;25226866;29475286;34893362;37630977;38036007;39888929;39889328;41062948;44914123;46584515;48982314;48982530;49339807;51340137;53531107;54013175;198409;198649;847505;847603;1963146;2109888;2110578;2210225;7570362;7570772;29502399;32568354;32568565;32571195;32571407;32825904;37027771;37693455;39586990;43403545;43403603;44439270;48028600;54148711;1904970;2450981;11968006;12031396;15666306;26081887;26082492;31477280;33825465;36858439;38664378;45916197;48928945;50610467;50610640;50869052;51872859;51873766;53789671;53790593;54278824;198130;7662593;7847279;11086578;11086842;11087279;11102779;11103033;11103465;14454861;14822849;14823324;15581262;19382044;27213426;32360146;32551790;32551946;33461411;33461611;33461854;33975424;34009062;37222734;37335598;40777401;42367096;45798125;49182783;49524701;1184277;1184406;1184608;1184812;6168808;10379457;19353597;20807220;23039033;23958007;24253172;27578864;27970629;27972602;29776915;29777120;29777392;29777650;31886941;34860295;37409086;39912717;42721649;42854533;43833492;47772527;838836;4193052;6345618;7187098;8941062;10120785;18526556;19070302;21822564;30730996;30731391;34086791;34089805;41273638;48609460;48615303;50607747;50608574;3452314;3847180;5523987;9230180;13340875;23531467;24957346;25271491;35412843;35413316;39483548;39486694;40264013;41786927;42711086;43005860;47690087;47793549;52647334;1998083;1998537;6437161;6437623;7090484;7091386;16137148;20654638;3932326;3932728;17587204;17587946;426924;427158;920728;2691589;15398833;15399773;15401692;15402665;17842443;20848551;20849030;22267262;22400973;25537017;28664639;31593240;33659518;33667483;33668225;753606;3719127;7347459;8224421;20451461;30604574;178064;178286;178441;178694;3499444;3499501;4993801;8382432;8510133;8510330;31536206;35432100;36519069;38086996;44116432;48714486;49236021;50112275;51915495;51915566;52088814;704329;1012440;2622513;13491766;16569827;18443182;18443242;18443302;18443362;18443417;18443542;18443597;18443722;18443781;18443826;19235327;25162824;35789441;43106570;47966210;47966364;47966603;49975525;51310270;52910820;636134;933241;18995669;19718764;20281364;27936869;28297843;34416744;34418177;40054361;5790719;7087887;8047159;12585350;12585412;18597408;23370306;25450354;37725694;616200;3682494;12684289;18910432;18910602;18915259;18915339;21737449;32564239;35767867;40621450;648009;648401;1607814;6418550;6419123;19484801;19590311;19842313;29021756;29446896;38570351;39913505;41793986;240927;241129;241365;1262087;6492077;24263133;24750238;28846489;30498773;30499680;32656780;1839034;5990880;5991157;12692124;28871643;33179765;955044;1069968;5859671;11237685;11238142;11431114;14141864;22154503;34852924;19603460;19605607;19609333;31839128;31839344;32155962;34471181;34471349;34471594;67616;69041;341395;2804561;19046129;28479857;31286570;31574331;31574729;2141033;3372898;3956186;10020707;10904511;10904627;16028927;24047982;29014031;29006;529362;425081;82119;92435;393705;50599;228131;94116;22822;133943;134465;134729;13336;56459;16374;29468;81470;9316;9654;10504;18070;25241;62055;78034;58539;5675;7060;1825;3181;2576;1816;2698;1499;7787;4289;1442;175;633;318;3167;921;1132;1077;224;1317;10782;1130;520;1041;211;1122;92;113;1656;5135;1406;920;1131;12171;13067;453;2398;1754;18444;227;1101;636;1656;697;1449;1499;164;194;405;2112;5747;1189;333;13936;4312;769;558;7769;339;9655;921;1133;2829;6249;1051;554;169;8987;13931;14080;14161;165;3028;2285;269;508;1154;561;743;813;754;15184;15590;15828;10268;10788;11063;6108;6307;226;553;698;7903;8002;53;5347;9818;10404;151;191;610;346;395;702;1162;1751;14311;14481;167;8652;9169;223;542;9759;20278;20615;448;4766;235;1111;1411;559;25568;25925;26356;2919;47;193;1008;3813;3862;236;2792;3269;4607;924;1135;10286;2891;3893;6251;361;4339;4886;5088;5304;25973;7682;95;7751;2178;39969;164006;56559;67745;163;2108;2630;11335;45354;2041;12278;10853;250;2562;4010;84836;904;62043;2613;2788;183;54;1948;2048;152602;626;128228;1816;4835;107998;108243;108845;1524;2241;1158;20072;15949;63;2008;2604;3678;4701;310;22601;6158;33264;20418;3811;72504;84335;84417;47;121782;122188;173895;6032;7486;25056;1430;3189;7216;8117;1753;15026;45828;608;20344;3133;14599;14676;772;983;3041;2147;6741;47;28662;16231;16664;9214;10668;1363	-;-;-;-;-;-;-;-;-;-;-;-;-;-;-;-;-;-;-;-;-;-;-;-;-;-;+;+;+;+;+;+;+;+;+;+;+;+;+;+;+;+;+;+;+;+;+;+;+;+;+;+;+;+;+;+;+;+;+;+;+;+;+;+;+;+;+;+;+;+;+;+;+;+;+;+;+;+;+;+;+;+;+;+;+;+;+;+;+;+;+;+;+;+;+;+;+;+;+;+;-;-;-;-;-;-;-;-;-;-;-;-;-;-;-;-;-;-;-;-;-;-;-;-;-;-;-;-;-;-;-;-;-;-;-;-;-;-;-;-;-;-;-;-;-;-;-;-;-;-;-;-;-;-;-;-;-;+;+;+;+;+;+;+;+;+;+;+;+;+;+;+;+;+;+;+;+;+;+;+;+;+;+;+;+;+;+;+;+;+;+;+;+;+;+;+;+;-;-;-;-;-;-;-;-;-;-;-;-;-;-;-;-;-;-;-;-;-;-;-;-;-;-;-;-;-;-;-;-;-;-;-;-;-;-;-;-;-;-;-;+;+;+;+;+;+;+;+;+;+;+;+;+;+;+;+;+;+;+;-;-;-;-;-;-;-;-;-;-;-;-;-;-;-;-;-;-;-;-;-;-;-;+;+;+;+;+;+;+;+;+;+;+;+;+;+;+;+;+;+;+;+;+;+;+;+;+;+;+;+;+;+;+;+;+;+;+;+;+;+;-;-;-;-;-;-;-;-;-;-;-;-;-;-;-;-;-;-;-;-;-;-;-;-;-;-;-;-;-;-;+;+;+;+;+;+;+;+;+;+;+;+;+;+;+;+;+;+;+;+;+;+;+;+;+;+;+;+;+;+;+;+;+;+;+;+;+;+;+;+;+;+;+;+;+;+;+;+;+;+;+;+;+;+;+;+;-;-;-;-;-;-;-;-;-;-;-;-;-;-;-;-;-;-;-;-;-;-;-;-;-;-;-;-;-;-;-;-;-;-;-;-;-;-;-;-;-;-;-;-;-;-;-;-;-;-;-;+;+;+;+;+;+;+;+;+;+;+;+;+;+;+;+;+;+;+;+;+;+;+;+;+;+;+;+;+;+;+;+;+;+;+;+;+;+;+;+;+;+;+;+;-;-;-;-;-;-;-;-;-;-;-;-;-;-;-;-;-;-;-;-;-;-;-;-;-;-;-;+;+;+;+;-;-;-;-;-;-;-;-;-;-;-;-;-;-;-;-;-;-;-;+;+;+;+;+;+;+;+;+;+;+;+;+;+;+;+;+;+;+;+;+;+;+;+;+;+;+;-;-;-;-;-;-;-;-;-;-;-;-;-;-;-;-;-;-;-;-;-;-;-;-;-;-;-;-;-;-;-;-;-;-;-;+;+;+;+;+;+;+;+;+;-;-;-;-;-;-;-;-;-;-;-;+;+;+;+;+;+;+;+;+;+;+;+;+;-;-;-;-;-;-;-;-;-;-;-;+;+;+;+;+;+;-;-;-;-;-;-;-;-;-;+;+;+;+;+;+;+;+;+;+;+;+;+;+;+;+;+;+;-;-;-;-;-;-;-;-;-;-;+;-;-;-;-;+;+;+;-;+;+;+;+;+;+;-;+;+;+;-;-;-;-;-;+;+;+;-;-;+;-;-;+;+;+;+;-;-;-;+;+;+;-;-;+;-;+;-;+;-;-;-;-;+;-;-;+;+;-;-;-;-;+;-;-;-;+;-;+;+;-;-;+;+;+;+;-;+;+;+;+;-;-;-;-;+;+;+;+;-;+;+;+;+;+;+;+;+;-;-;-;+;+;+;-;-;-;-;-;-;-;-;-;-;+;+;+;-;-;-;+;+;-;-;-;-;+;+;-;-;+;+;+;-;-;-;-;-;+;+;+;+;-;-;-;-;-;-;-;-;-;-;+;+;+;+;+;-;-;-;+;+;-;-;-;+;-;+;+;+;+;+;-;-;+;+;-;+;+;-;-;-;-;+;-;-;+;-;-;-;-;+;+;+;+;+;-;-;-;-;-;+;+;-;-;-;-;-;+;+;+;-;-;-;-;+;-;-;+;-;+;+;-;-;-;-;-;-;+;+;-;-;-;+;+;+;-;-;+;-;+;+;+;+;-;-;+;+;+;-;+;-;+;-;-;-;-;+	355909	344285.28	554220.43	615772.41	629058.71	500635.98	435891.47	497153.64	372597.16	367096.96	433427.06	372439.09	425314.47	401763.13	776096.18	646858.46	558292.82	521325.33	456494.94	396512.81	367470.73	353216.81	247894.07	464392.42	553029.37	383813.37	360484.96
NotFur1_rnd-6_family-2207:hAT-Ac:DNA	CM025008.1;CM025008.1;CM025008.1;CM025008.1;CM025008.1;CM025008.1;CM025008.1;CM025008.1;CM025008.1;CM025008.1;CM025008.1;CM025008.1;CM025008.1;CM025008.1;CM025008.1;CM025008.1;CM025008.1;CM025008.1;CM025009.1;CM025009.1;CM025009.1;CM025009.1;CM025009.1;CM025009.1;CM025009.1;CM025009.1;CM025009.1;CM025009.1;CM025009.1;CM025009.1;CM025009.1;CM025009.1;CM025009.1;CM025009.1;CM025009.1;CM025010.1;CM025010.1;CM025010.1;CM025010.1;CM025010.1;CM025010.1;CM025010.1;CM025010.1;CM025010.1;CM025010.1;CM025010.1;CM025011.1;CM025011.1;CM025011.1;CM025011.1;CM025012.1;CM025012.1;CM025012.1;CM025012.1;CM025012.1;CM025012.1;CM025013.1;CM025013.1;CM025013.1;CM025013.1;CM025013.1;CM025013.1;CM025013.1;CM025013.1;CM025013.1;CM025013.1;CM025013.1;CM025013.1;CM025013.1;CM025013.1;CM025013.1;CM025013.1;CM025014.1;CM025014.1;CM025014.1;CM025014.1;CM025014.1;CM025015.1;CM025015.1;CM025015.1;CM025015.1;CM025015.1;CM025015.1;CM025015.1;CM025015.1;CM025015.1;CM025015.1;CM025015.1;CM025016.1;CM025016.1;CM025016.1;CM025016.1;CM025016.1;CM025016.1;CM025016.1;CM025016.1;CM025017.1;CM025017.1;CM025017.1;CM025017.1;CM025017.1;CM025017.1;CM025017.1;CM025018.1;CM025018.1;CM025018.1;CM025018.1;CM025018.1;CM025018.1;CM025018.1;CM025018.1;CM025019.1;CM025019.1;CM025019.1;CM025020.1;CM025020.1;CM025020.1;CM025020.1;CM025020.1;CM025020.1;CM025020.1;CM025020.1;CM025020.1;CM025020.1;CM025021.1;CM025021.1;CM025021.1;CM025021.1;CM025021.1;CM025021.1;CM025021.1;CM025021.1;CM025021.1;CM025021.1;CM025021.1;CM025021.1;CM025021.1;CM025021.1;CM025021.1;CM025021.1;CM025022.1;CM025022.1;CM025022.1;CM025022.1;CM025022.1;CM025022.1;CM025023.1;CM025023.1;CM025023.1;CM025023.1;CM025023.1;CM025023.1;CM025023.1;CM025023.1;CM025023.1;CM025024.1;CM025024.1;CM025024.1;CM025025.1;CM025025.1;CM025025.1;CM025025.1;CM025025.1;CM025025.1;CM025025.1;CM025025.1;CM025025.1;CM025025.1;CM025025.1;CM025026.1;CM025026.1;CM025026.1;CM025026.1;CM025026.1;CM025026.1;CM025026.1;CM025026.1;CM025026.1;CM025026.1;CM025026.1;JAAVVJ010000022.1;JAAVVJ010000023.1;JAAVVJ010000024.1;JAAVVJ010000026.1;JAAVVJ010000037.1;JAAVVJ010000042.1;JAAVVJ010000056.1;JAAVVJ010000056.1;JAAVVJ010000103.1;JAAVVJ010000103.1;JAAVVJ010000148.1;JAAVVJ010000334.1;JAAVVJ010001459.1;JAAVVJ010005135.1;JAAVVJ010008839.1;JAAVVJ010009710.1;JAAVVJ010009971.1;JAAVVJ010012405.1;JAAVVJ010014022.1;JAAVVJ010017375.1;JAAVVJ010017909.1;JAAVVJ010019263.1;JAAVVJ010023306.1;JAAVVJ010029883.1;JAAVVJ010030958.1;JAAVVJ010031661.1;JAAVVJ010031661.1;JAAVVJ010032135.1;JAAVVJ010032135.1;JAAVVJ010035373.1;JAAVVJ010035722.1;JAAVVJ010035921.1;JAAVVJ010035921.1;JAAVVJ010035953.1;JAAVVJ010036105.1;JAAVVJ010036414.1;JAAVVJ010036414.1;JAAVVJ010036839.1;JAAVVJ010037676.1;JAAVVJ010037726.1;JAAVVJ010037994.1;JAAVVJ010039461.1	140203;11626350;16777224;20532854;26272291;26272357;35639296;44121061;47137615;9243558;15486417;17629943;17637803;35313775;35314434;39206853;54152039;61139715;14446513;14446865;20586847;34608825;35092568;38660277;38661752;38686689;38687075;41805820;70112049;70112438;20784925;20785284;62275685;62276086;65397405;6182734;13127912;19752143;27372796;9564684;9565437;10094654;18795033;18796224;42529074;42529725;16240616;19538741;21442121;21442354;5947665;5952060;49060936;15829110;25358503;36783049;6480953;9877967;9879376;18909706;18912990;35516982;39371967;18366193;18366806;18366888;37709434;39723612;45701035;50731440;51602641;51603022;115891;116253;5287545;5288154;20551842;10523026;11485946;37263862;37264254;38338532;38692375;38692767;34085041;34085272;38538226;38539148;11911191;35653022;35653604;49070750;18381703;29065538;32440007;35296865;2484148;2484396;29968226;29968620;33425607;33426002;48039007;14210052;20881394;25429063;25430112;31039321;21843070;21843593;24606496;14257667;17177999;14908994;194369;793672;13278780;1277640;4450495;4450726;20121377;28366717;32614397;32614714;4934328;4934955;10323257;10323488;38012799;38013032;49692406;49693011;53524898;53525260;18215474;26158823;26159213;42880604;42880959;53540477;9040593;21613068;21613300;25354366;38219960;18364834;4936540;25034892;16204328;27356399;27356792;28125455;28127090;28129588;30016132;7089161;7089384;33618807;890134;892629;2705801;2709127;2712711;2713271;9047263;20174207;8232160;20462442;20462805;71972;72199;179465;13963181;21398065;21398296;2738817;2874777;5903062;17636070;17636318;417090;95183;134798;78718;106754;106735;90341;105315;41620;42011;39;1440;236;12948;790;66;52362;528;10439;725;798;1305;66587;2;1;5818;6173;4563;5145;49873;2623;2869;2964;258;4348;16243;25045;19;900;265954;12;1518	140530;11626987;16777666;20533849;26272364;26272512;35639803;44122767;47137946;9243750;15488123;17630764;17638624;35313855;35314546;39207743;54152823;61139923;14446653;14447015;20587047;34609460;35093180;38660401;38661808;38686869;38687207;41807526;70112231;70112587;20785103;20785447;62275926;62276274;65397495;6182959;13128433;19752856;27372898;9565157;9565851;10095048;18795901;18796294;42529218;42529926;16241129;19538821;21442141;21442531;5947883;5952313;49061471;15829552;25358700;36784110;6482055;9878147;9880082;18910581;18914086;35517071;39372343;18366373;18366877;18367046;37709609;39724671;45701860;50732090;51602790;51603119;116040;116434;5287811;5288324;20552610;10523533;11486415;37264041;37264272;38338604;38692554;38692785;34085059;34085452;38538928;38539267;11911531;35653388;35654059;49071202;18382339;29065737;32440061;35296950;2484267;2485208;29968407;29968769;33425789;33426150;48039108;14210583;20881951;25429925;25430182;31039409;21843249;21843673;24607145;14258195;17178358;14909606;195249;794311;13278840;1278240;4450513;4450903;20121395;28367329;32614586;32614901;4934693;4935514;10323275;10323665;38012819;38013211;49692426;49693158;53525047;53525440;18217172;26159000;26159231;42880774;42881200;53540560;9040665;21613132;21613473;25354887;38220395;18365398;4937174;25035184;16204854;27356579;27356941;28125650;28127242;28130131;30017826;7089179;7089564;33618866;890288;893404;2705967;2709293;2712760;2713326;9047699;20174379;8232298;20462591;20462986;71992;72384;180038;13963555;21398085;21398476;2739654;2875693;5903197;17636189;17637153;418183;96889;134934;79242;107448;107244;90978;105952;41800;42161;688;2435;854;14264;1427;380;52500;1469;11286;1337;1328;1672;67096;110;282;5988;6414;4929;5600;49951;3260;2963;3526;1253;4986;16584;25386;379;1212;266590;181;2358	+;+;+;+;+;+;+;+;+;-;-;-;-;-;-;-;-;-;+;+;+;+;+;+;+;+;+;+;+;+;-;-;-;-;-;+;+;+;+;-;-;-;-;-;-;-;+;-;-;-;+;+;+;-;-;-;-;-;-;-;-;-;-;+;+;+;+;+;+;+;+;+;-;-;-;-;+;+;+;+;+;+;+;+;-;-;-;-;-;-;-;-;+;+;+;+;+;+;+;+;+;+;-;-;-;-;-;-;+;+;+;+;+;-;+;+;+;-;-;-;-;-;-;-;-;-;-;-;-;-;-;-;-;-;+;+;+;+;+;+;-;-;-;-;-;+;-;-;+;+;+;+;+;+;+;-;-;-;+;+;+;+;+;+;+;+;-;-;-;-;-;-;-;-;-;+;+;+;+;+;-;+;-;+;+;-;-;-;+;+;+;-;-;+;-;+;+;-;-;+;+;-;-;+;-;+;+;-;-;-;+;+;-;+;-;+;+;+;+;-;+;-	87355	45350.67	67566.50	72591.00	71908.00	64844.00	50109.67	60529.67	49604.83	51004.83	50977.17	52793.17	53822.33	19425.67	30661.00	30245.00	26873.17	21329.17	20637.50	15793.83	13182.33	19242.00	12127.83	24118.50	37618.67	27140.33	17475.50
NotFur1_GapFilledScaffold_4306_31268:RTE:LINE	CM025008.1;CM025008.1;CM025008.1;CM025008.1;CM025008.1;CM025008.1;CM025008.1;CM025008.1;CM025008.1;CM025008.1;CM025008.1;CM025008.1;CM025008.1;CM025008.1;CM025008.1;CM025008.1;CM025008.1;CM025008.1;CM025008.1;CM025008.1;CM025008.1;CM025008.1;CM025008.1;CM025008.1;CM025008.1;CM025008.1;CM025008.1;CM025008.1;CM025008.1;CM025008.1;CM025008.1;CM025008.1;CM025008.1;CM025008.1;CM025008.1;CM025008.1;CM025008.1;CM025008.1;CM025008.1;CM025008.1;CM025008.1;CM025008.1;CM025008.1;CM025008.1;CM025008.1;CM025008.1;CM025008.1;CM025008.1;CM025008.1;CM025008.1;CM025008.1;CM025008.1;CM025008.1;CM025008.1;CM025008.1;CM025008.1;CM025008.1;CM025008.1;CM025008.1;CM025008.1;CM025008.1;CM025008.1;CM025008.1;CM025008.1;CM025008.1;CM025008.1;CM025008.1;CM025008.1;CM025008.1;CM025008.1;CM025008.1;CM025008.1;CM025008.1;CM025008.1;CM025008.1;CM025008.1;CM025008.1;CM025008.1;CM025008.1;CM025008.1;CM025008.1;CM025008.1;CM025008.1;CM025008.1;CM025008.1;CM025008.1;CM025008.1;CM025008.1;CM025008.1;CM025008.1;CM025008.1;CM025008.1;CM025008.1;CM025008.1;CM025008.1;CM025008.1;CM025009.1;CM025009.1;CM025009.1;CM025009.1;CM025009.1;CM025009.1;CM025009.1;CM025009.1;CM025009.1;CM025009.1;CM025009.1;CM025009.1;CM025009.1;CM025009.1;CM025009.1;CM025009.1;CM025009.1;CM025009.1;CM025009.1;CM025009.1;CM025009.1;CM025009.1;CM025009.1;CM025009.1;CM025009.1;CM025009.1;CM025009.1;CM025009.1;CM025009.1;CM025009.1;CM025009.1;CM025009.1;CM025009.1;CM025009.1;CM025009.1;CM025009.1;CM025009.1;CM025009.1;CM025009.1;CM025009.1;CM025009.1;CM025009.1;CM025009.1;CM025009.1;CM025009.1;CM025009.1;CM025009.1;CM025009.1;CM025009.1;CM025009.1;CM025009.1;CM025009.1;CM025009.1;CM025009.1;CM025009.1;CM025009.1;CM025009.1;CM025009.1;CM025009.1;CM025009.1;CM025009.1;CM025009.1;CM025009.1;CM025009.1;CM025009.1;CM025009.1;CM025009.1;CM025009.1;CM025009.1;CM025009.1;CM025009.1;CM025009.1;CM025009.1;CM025009.1;CM025009.1;CM025009.1;CM025009.1;CM025009.1;CM025009.1;CM025009.1;CM025009.1;CM025009.1;CM025009.1;CM025009.1;CM025009.1;CM025009.1;CM025009.1;CM025009.1;CM025009.1;CM025009.1;CM025009.1;CM025009.1;CM025009.1;CM025009.1;CM025009.1;CM025009.1;CM025009.1;CM025009.1;CM025009.1;CM025009.1;CM025009.1;CM025009.1;CM025009.1;CM025009.1;CM025009.1;CM025009.1;CM025009.1;CM025009.1;CM025009.1;CM025009.1;CM025009.1;CM025010.1;CM025010.1;CM025010.1;CM025010.1;CM025010.1;CM025010.1;CM025010.1;CM025010.1;CM025010.1;CM025010.1;CM025010.1;CM025010.1;CM025010.1;CM025010.1;CM025010.1;CM025010.1;CM025010.1;CM025010.1;CM025010.1;CM025010.1;CM025010.1;CM025010.1;CM025010.1;CM025010.1;CM025010.1;CM025010.1;CM025010.1;CM025010.1;CM025010.1;CM025010.1;CM025010.1;CM025010.1;CM025010.1;CM025010.1;CM025010.1;CM025010.1;CM025010.1;CM025010.1;CM025010.1;CM025010.1;CM025010.1;CM025010.1;CM025010.1;CM025010.1;CM025010.1;CM025010.1;CM025010.1;CM025010.1;CM025010.1;CM025010.1;CM025010.1;CM025010.1;CM025010.1;CM025010.1;CM025010.1;CM025010.1;CM025010.1;CM025010.1;CM025010.1;CM025010.1;CM025010.1;CM025010.1;CM025010.1;CM025010.1;CM025010.1;CM025010.1;CM025010.1;CM025010.1;CM025010.1;CM025010.1;CM025010.1;CM025010.1;CM025011.1;CM025011.1;CM025011.1;CM025011.1;CM025011.1;CM025011.1;CM025011.1;CM025011.1;CM025011.1;CM025011.1;CM025011.1;CM025011.1;CM025011.1;CM025011.1;CM025011.1;CM025011.1;CM025011.1;CM025011.1;CM025011.1;CM025011.1;CM025011.1;CM025011.1;CM025011.1;CM025011.1;CM025011.1;CM025011.1;CM025011.1;CM025011.1;CM025011.1;CM025011.1;CM025011.1;CM025011.1;CM025011.1;CM025011.1;CM025011.1;CM025011.1;CM025011.1;CM025011.1;CM025011.1;CM025011.1;CM025011.1;CM025011.1;CM025011.1;CM025011.1;CM025011.1;CM025011.1;CM025011.1;CM025011.1;CM025011.1;CM025011.1;CM025011.1;CM025011.1;CM025011.1;CM025011.1;CM025011.1;CM025011.1;CM025011.1;CM025011.1;CM025011.1;CM025011.1;CM025011.1;CM025011.1;CM025011.1;CM025011.1;CM025011.1;CM025011.1;CM025011.1;CM025011.1;CM025011.1;CM025011.1;CM025011.1;CM025011.1;CM025011.1;CM025011.1;CM025011.1;CM025011.1;CM025011.1;CM025011.1;CM025011.1;CM025011.1;CM025011.1;CM025012.1;CM025012.1;CM025012.1;CM025012.1;CM025012.1;CM025012.1;CM025012.1;CM025012.1;CM025012.1;CM025012.1;CM025012.1;CM025012.1;CM025012.1;CM025012.1;CM025012.1;CM025012.1;CM025012.1;CM025012.1;CM025012.1;CM025012.1;CM025012.1;CM025012.1;CM025012.1;CM025012.1;CM025012.1;CM025012.1;CM025012.1;CM025012.1;CM025012.1;CM025012.1;CM025012.1;CM025012.1;CM025012.1;CM025012.1;CM025012.1;CM025012.1;CM025012.1;CM025012.1;CM025012.1;CM025012.1;CM025012.1;CM025012.1;CM025012.1;CM025012.1;CM025012.1;CM025012.1;CM025012.1;CM025012.1;CM025012.1;CM025012.1;CM025012.1;CM025012.1;CM025012.1;CM025012.1;CM025012.1;CM025012.1;CM025012.1;CM025012.1;CM025012.1;CM025012.1;CM025012.1;CM025012.1;CM025012.1;CM025012.1;CM025012.1;CM025012.1;CM025012.1;CM025012.1;CM025012.1;CM025012.1;CM025012.1;CM025012.1;CM025012.1;CM025012.1;CM025012.1;CM025012.1;CM025012.1;CM025012.1;CM025012.1;CM025012.1;CM025012.1;CM025012.1;CM025012.1;CM025012.1;CM025012.1;CM025012.1;CM025012.1;CM025012.1;CM025012.1;CM025012.1;CM025012.1;CM025012.1;CM025012.1;CM025012.1;CM025013.1;CM025013.1;CM025013.1;CM025013.1;CM025013.1;CM025013.1;CM025013.1;CM025013.1;CM025013.1;CM025013.1;CM025013.1;CM025013.1;CM025013.1;CM025013.1;CM025013.1;CM025013.1;CM025013.1;CM025013.1;CM025013.1;CM025013.1;CM025013.1;CM025013.1;CM025013.1;CM025013.1;CM025013.1;CM025013.1;CM025013.1;CM025013.1;CM025013.1;CM025013.1;CM025013.1;CM025013.1;CM025013.1;CM025013.1;CM025013.1;CM025013.1;CM025013.1;CM025013.1;CM025013.1;CM025013.1;CM025013.1;CM025013.1;CM025013.1;CM025013.1;CM025013.1;CM025013.1;CM025013.1;CM025013.1;CM025013.1;CM025013.1;CM025013.1;CM025013.1;CM025013.1;CM025013.1;CM025013.1;CM025013.1;CM025013.1;CM025013.1;CM025013.1;CM025013.1;CM025013.1;CM025013.1;CM025013.1;CM025013.1;CM025013.1;CM025013.1;CM025013.1;CM025013.1;CM025013.1;CM025013.1;CM025013.1;CM025013.1;CM025013.1;CM025013.1;CM025013.1;CM025013.1;CM025013.1;CM025013.1;CM025013.1;CM025013.1;CM025013.1;CM025013.1;CM025013.1;CM025013.1;CM025013.1;CM025013.1;CM025013.1;CM025013.1;CM025013.1;CM025013.1;CM025013.1;CM025013.1;CM025013.1;CM025013.1;CM025013.1;CM025013.1;CM025013.1;CM025013.1;CM025013.1;CM025013.1;CM025013.1;CM025013.1;CM025013.1;CM025013.1;CM025013.1;CM025013.1;CM025013.1;CM025013.1;CM025013.1;CM025013.1;CM025013.1;CM025014.1;CM025014.1;CM025014.1;CM025014.1;CM025014.1;CM025014.1;CM025014.1;CM025014.1;CM025014.1;CM025014.1;CM025014.1;CM025014.1;CM025014.1;CM025014.1;CM025014.1;CM025014.1;CM025014.1;CM025014.1;CM025014.1;CM025014.1;CM025014.1;CM025014.1;CM025014.1;CM025014.1;CM025014.1;CM025014.1;CM025014.1;CM025014.1;CM025014.1;CM025014.1;CM025014.1;CM025014.1;CM025014.1;CM025014.1;CM025014.1;CM025014.1;CM025014.1;CM025014.1;CM025014.1;CM025014.1;CM025014.1;CM025014.1;CM025014.1;CM025014.1;CM025014.1;CM025014.1;CM025014.1;CM025014.1;CM025014.1;CM025014.1;CM025014.1;CM025014.1;CM025014.1;CM025014.1;CM025014.1;CM025014.1;CM025014.1;CM025014.1;CM025014.1;CM025015.1;CM025015.1;CM025015.1;CM025015.1;CM025015.1;CM025015.1;CM025015.1;CM025015.1;CM025015.1;CM025015.1;CM025015.1;CM025015.1;CM025015.1;CM025015.1;CM025015.1;CM025015.1;CM025015.1;CM025015.1;CM025015.1;CM025015.1;CM025015.1;CM025015.1;CM025015.1;CM025015.1;CM025015.1;CM025015.1;CM025015.1;CM025015.1;CM025015.1;CM025015.1;CM025015.1;CM025015.1;CM025015.1;CM025015.1;CM025015.1;CM025015.1;CM025015.1;CM025015.1;CM025015.1;CM025015.1;CM025015.1;CM025015.1;CM025015.1;CM025015.1;CM025015.1;CM025015.1;CM025015.1;CM025015.1;CM025015.1;CM025015.1;CM025015.1;CM025015.1;CM025015.1;CM025015.1;CM025015.1;CM025015.1;CM025015.1;CM025015.1;CM025015.1;CM025015.1;CM025015.1;CM025015.1;CM025015.1;CM025015.1;CM025015.1;CM025015.1;CM025015.1;CM025015.1;CM025015.1;CM025015.1;CM025015.1;CM025015.1;CM025015.1;CM025015.1;CM025015.1;CM025015.1;CM025015.1;CM025015.1;CM025015.1;CM025015.1;CM025015.1;CM025015.1;CM025015.1;CM025015.1;CM025015.1;CM025015.1;CM025015.1;CM025015.1;CM025015.1;CM025015.1;CM025015.1;CM025015.1;CM025015.1;CM025015.1;CM025015.1;CM025015.1;CM025015.1;CM025015.1;CM025015.1;CM025015.1;CM025015.1;CM025015.1;CM025015.1;CM025016.1;CM025016.1;CM025016.1;CM025016.1;CM025016.1;CM025016.1;CM025016.1;CM025016.1;CM025016.1;CM025016.1;CM025016.1;CM025016.1;CM025016.1;CM025016.1;CM025016.1;CM025016.1;CM025016.1;CM025016.1;CM025016.1;CM025016.1;CM025016.1;CM025016.1;CM025016.1;CM025016.1;CM025016.1;CM025016.1;CM025016.1;CM025016.1;CM025016.1;CM025016.1;CM025016.1;CM025016.1;CM025016.1;CM025016.1;CM025016.1;CM025016.1;CM025016.1;CM025016.1;CM025016.1;CM025016.1;CM025016.1;CM025016.1;CM025016.1;CM025016.1;CM025016.1;CM025016.1;CM025016.1;CM025016.1;CM025016.1;CM025016.1;CM025016.1;CM025016.1;CM025016.1;CM025016.1;CM025016.1;CM025016.1;CM025016.1;CM025016.1;CM025016.1;CM025016.1;CM025016.1;CM025016.1;CM025016.1;CM025016.1;CM025016.1;CM025016.1;CM025016.1;CM025016.1;CM025016.1;CM025016.1;CM025016.1;CM025016.1;CM025016.1;CM025016.1;CM025016.1;CM025016.1;CM025016.1;CM025016.1;CM025016.1;CM025016.1;CM025016.1;CM025016.1;CM025016.1;CM025016.1;CM025016.1;CM025016.1;CM025016.1;CM025016.1;CM025016.1;CM025016.1;CM025016.1;CM025016.1;CM025016.1;CM025016.1;CM025016.1;CM025016.1;CM025016.1;CM025016.1;CM025016.1;CM025016.1;CM025016.1;CM025016.1;CM025016.1;CM025016.1;CM025016.1;CM025016.1;CM025016.1;CM025016.1;CM025016.1;CM025016.1;CM025016.1;CM025016.1;CM025016.1;CM025017.1;CM025017.1;CM025017.1;CM025017.1;CM025017.1;CM025017.1;CM025017.1;CM025017.1;CM025017.1;CM025017.1;CM025017.1;CM025017.1;CM025017.1;CM025017.1;CM025017.1;CM025017.1;CM025017.1;CM025017.1;CM025017.1;CM025017.1;CM025017.1;CM025017.1;CM025017.1;CM025017.1;CM025017.1;CM025017.1;CM025017.1;CM025017.1;CM025017.1;CM025017.1;CM025017.1;CM025017.1;CM025017.1;CM025017.1;CM025017.1;CM025017.1;CM025017.1;CM025017.1;CM025017.1;CM025017.1;CM025017.1;CM025017.1;CM025017.1;CM025017.1;CM025017.1;CM025017.1;CM025017.1;CM025017.1;CM025017.1;CM025017.1;CM025017.1;CM025017.1;CM025017.1;CM025017.1;CM025017.1;CM025017.1;CM025017.1;CM025017.1;CM025017.1;CM025017.1;CM025017.1;CM025017.1;CM025017.1;CM025017.1;CM025017.1;CM025017.1;CM025017.1;CM025017.1;CM025017.1;CM025017.1;CM025017.1;CM025017.1;CM025017.1;CM025017.1;CM025017.1;CM025017.1;CM025017.1;CM025017.1;CM025017.1;CM025017.1;CM025017.1;CM025017.1;CM025017.1;CM025017.1;CM025017.1;CM025017.1;CM025017.1;CM025018.1;CM025018.1;CM025018.1;CM025018.1;CM025018.1;CM025018.1;CM025018.1;CM025018.1;CM025018.1;CM025018.1;CM025018.1;CM025018.1;CM025018.1;CM025018.1;CM025018.1;CM025018.1;CM025018.1;CM025018.1;CM025018.1;CM025018.1;CM025018.1;CM025018.1;CM025018.1;CM025018.1;CM025018.1;CM025018.1;CM025018.1;CM025018.1;CM025018.1;CM025018.1;CM025018.1;CM025018.1;CM025018.1;CM025018.1;CM025018.1;CM025018.1;CM025018.1;CM025018.1;CM025018.1;CM025018.1;CM025018.1;CM025018.1;CM025018.1;CM025018.1;CM025018.1;CM025018.1;CM025018.1;CM025018.1;CM025018.1;CM025018.1;CM025018.1;CM025018.1;CM025018.1;CM025018.1;CM025018.1;CM025018.1;CM025018.1;CM025018.1;CM025018.1;CM025018.1;CM025018.1;CM025018.1;CM025019.1;CM025019.1;CM025019.1;CM025019.1;CM025019.1;CM025019.1;CM025019.1;CM025019.1;CM025019.1;CM025019.1;CM025019.1;CM025019.1;CM025019.1;CM025019.1;CM025019.1;CM025019.1;CM025019.1;CM025019.1;CM025019.1;CM025019.1;CM025019.1;CM025019.1;CM025019.1;CM025019.1;CM025019.1;CM025019.1;CM025019.1;CM025019.1;CM025019.1;CM025019.1;CM025019.1;CM025019.1;CM025019.1;CM025019.1;CM025019.1;CM025019.1;CM025019.1;CM025019.1;CM025019.1;CM025020.1;CM025020.1;CM025020.1;CM025020.1;CM025020.1;CM025020.1;CM025020.1;CM025020.1;CM025020.1;CM025020.1;CM025020.1;CM025020.1;CM025020.1;CM025020.1;CM025020.1;CM025020.1;CM025020.1;CM025020.1;CM025020.1;CM025020.1;CM025020.1;CM025020.1;CM025020.1;CM025020.1;CM025020.1;CM025020.1;CM025020.1;CM025020.1;CM025020.1;CM025020.1;CM025020.1;CM025020.1;CM025020.1;CM025020.1;CM025020.1;CM025021.1;CM025021.1;CM025021.1;CM025021.1;CM025021.1;CM025021.1;CM025021.1;CM025021.1;CM025021.1;CM025021.1;CM025021.1;CM025021.1;CM025021.1;CM025021.1;CM025021.1;CM025021.1;CM025021.1;CM025021.1;CM025021.1;CM025021.1;CM025021.1;CM025021.1;CM025021.1;CM025021.1;CM025021.1;CM025021.1;CM025021.1;CM025021.1;CM025021.1;CM025021.1;CM025021.1;CM025021.1;CM025021.1;CM025021.1;CM025021.1;CM025021.1;CM025021.1;CM025021.1;CM025021.1;CM025021.1;CM025021.1;CM025021.1;CM025021.1;CM025021.1;CM025021.1;CM025021.1;CM025021.1;CM025021.1;CM025021.1;CM025021.1;CM025021.1;CM025021.1;CM025021.1;CM025021.1;CM025021.1;CM025021.1;CM025021.1;CM025021.1;CM025021.1;CM025021.1;CM025021.1;CM025021.1;CM025021.1;CM025021.1;CM025021.1;CM025021.1;CM025021.1;CM025021.1;CM025021.1;CM025021.1;CM025021.1;CM025021.1;CM025021.1;CM025021.1;CM025021.1;CM025021.1;CM025021.1;CM025021.1;CM025021.1;CM025021.1;CM025021.1;CM025021.1;CM025021.1;CM025021.1;CM025021.1;CM025022.1;CM025022.1;CM025022.1;CM025022.1;CM025022.1;CM025022.1;CM025022.1;CM025022.1;CM025022.1;CM025022.1;CM025022.1;CM025022.1;CM025022.1;CM025022.1;CM025022.1;CM025022.1;CM025022.1;CM025022.1;CM025022.1;CM025022.1;CM025022.1;CM025022.1;CM025022.1;CM025022.1;CM025022.1;CM025022.1;CM025022.1;CM025022.1;CM025022.1;CM025022.1;CM025022.1;CM025022.1;CM025022.1;CM025022.1;CM025022.1;CM025022.1;CM025022.1;CM025022.1;CM025022.1;CM025022.1;CM025022.1;CM025022.1;CM025022.1;CM025022.1;CM025022.1;CM025022.1;CM025022.1;CM025022.1;CM025022.1;CM025023.1;CM025023.1;CM025023.1;CM025023.1;CM025023.1;CM025023.1;CM025023.1;CM025023.1;CM025023.1;CM025023.1;CM025023.1;CM025023.1;CM025023.1;CM025023.1;CM025023.1;CM025023.1;CM025023.1;CM025023.1;CM025023.1;CM025023.1;CM025023.1;CM025023.1;CM025023.1;CM025023.1;CM025023.1;CM025023.1;CM025023.1;CM025023.1;CM025023.1;CM025023.1;CM025023.1;CM025023.1;CM025023.1;CM025023.1;CM025023.1;CM025023.1;CM025023.1;CM025023.1;CM025023.1;CM025023.1;CM025023.1;CM025023.1;CM025023.1;CM025023.1;CM025023.1;CM025023.1;CM025023.1;CM025023.1;CM025023.1;CM025023.1;CM025023.1;CM025023.1;CM025023.1;CM025023.1;CM025023.1;CM025023.1;CM025023.1;CM025023.1;CM025023.1;CM025023.1;CM025023.1;CM025023.1;CM025023.1;CM025023.1;CM025023.1;CM025024.1;CM025024.1;CM025024.1;CM025024.1;CM025024.1;CM025024.1;CM025024.1;CM025024.1;CM025024.1;CM025024.1;CM025024.1;CM025024.1;CM025024.1;CM025024.1;CM025024.1;CM025024.1;CM025024.1;CM025024.1;CM025024.1;CM025024.1;CM025024.1;CM025024.1;CM025024.1;CM025024.1;CM025024.1;CM025024.1;CM025024.1;CM025024.1;CM025024.1;CM025024.1;CM025024.1;CM025024.1;CM025024.1;CM025024.1;CM025024.1;CM025024.1;CM025024.1;CM025024.1;CM025024.1;CM025024.1;CM025024.1;CM025024.1;CM025024.1;CM025024.1;CM025024.1;CM025024.1;CM025024.1;CM025024.1;CM025024.1;CM025024.1;CM025024.1;CM025024.1;CM025024.1;CM025024.1;CM025024.1;CM025024.1;CM025024.1;CM025024.1;CM025024.1;CM025024.1;CM025024.1;CM025024.1;CM025024.1;CM025025.1;CM025025.1;CM025025.1;CM025025.1;CM025025.1;CM025025.1;CM025025.1;CM025025.1;CM025025.1;CM025025.1;CM025025.1;CM025025.1;CM025025.1;CM025025.1;CM025025.1;CM025025.1;CM025025.1;CM025025.1;CM025025.1;CM025025.1;CM025025.1;CM025025.1;CM025025.1;CM025025.1;CM025025.1;CM025025.1;CM025025.1;CM025025.1;CM025025.1;CM025025.1;CM025025.1;CM025025.1;CM025025.1;CM025025.1;CM025025.1;CM025025.1;CM025025.1;CM025025.1;CM025025.1;CM025025.1;CM025025.1;CM025025.1;CM025025.1;CM025025.1;CM025025.1;CM025026.1;CM025026.1;CM025026.1;CM025026.1;CM025026.1;CM025026.1;CM025026.1;CM025026.1;CM025026.1;CM025026.1;CM025026.1;CM025026.1;CM025026.1;CM025026.1;CM025026.1;CM025026.1;CM025026.1;CM025026.1;CM025026.1;CM025026.1;CM025026.1;CM025026.1;CM025026.1;CM025026.1;CM025026.1;CM025026.1;CM025026.1;CM025026.1;CM025026.1;CM025026.1;CM025026.1;CM025026.1;CM025026.1;CM025026.1;CM025026.1;CM025026.1;CM025026.1;CM025026.1;CM025026.1;CM025026.1;CM025026.1;JAAVVJ010000020.1;JAAVVJ010000020.1;JAAVVJ010000020.1;JAAVVJ010000023.1;JAAVVJ010000023.1;JAAVVJ010000023.1;JAAVVJ010000024.1;JAAVVJ010000025.1;JAAVVJ010000026.1;JAAVVJ010000028.1;JAAVVJ010000029.1;JAAVVJ010000029.1;JAAVVJ010000033.1;JAAVVJ010000037.1;JAAVVJ010000039.1;JAAVVJ010000043.1;JAAVVJ010000051.1;JAAVVJ010000072.1;JAAVVJ010000078.1;JAAVVJ010000079.1;JAAVVJ010000081.1;JAAVVJ010000100.1;JAAVVJ010000109.1;JAAVVJ010000120.1;JAAVVJ010000211.1;JAAVVJ010000211.1;JAAVVJ010000212.1;JAAVVJ010000234.1;JAAVVJ010001781.1;JAAVVJ010002123.1;JAAVVJ010003243.1;JAAVVJ010003404.1;JAAVVJ010003610.1;JAAVVJ010003691.1;JAAVVJ010004185.1;JAAVVJ010004563.1;JAAVVJ010004892.1;JAAVVJ010005016.1;JAAVVJ010005180.1;JAAVVJ010005290.1;JAAVVJ010005803.1;JAAVVJ010005911.1;JAAVVJ010006049.1;JAAVVJ010006638.1;JAAVVJ010007002.1;JAAVVJ010007382.1;JAAVVJ010007755.1;JAAVVJ010008030.1;JAAVVJ010008439.1;JAAVVJ010008593.1;JAAVVJ010008757.1;JAAVVJ010010244.1;JAAVVJ010010255.1;JAAVVJ010010284.1;JAAVVJ010010493.1;JAAVVJ010010535.1;JAAVVJ010010652.1;JAAVVJ010011018.1;JAAVVJ010011670.1;JAAVVJ010011714.1;JAAVVJ010011801.1;JAAVVJ010012436.1;JAAVVJ010012529.1;JAAVVJ010012646.1;JAAVVJ010012892.1;JAAVVJ010012892.1;JAAVVJ010013115.1;JAAVVJ010013383.1;JAAVVJ010014106.1;JAAVVJ010015274.1;JAAVVJ010015379.1;JAAVVJ010015520.1;JAAVVJ010015664.1;JAAVVJ010016112.1;JAAVVJ010016281.1;JAAVVJ010016413.1;JAAVVJ010016504.1;JAAVVJ010018296.1;JAAVVJ010018973.1;JAAVVJ010019497.1;JAAVVJ010020835.1;JAAVVJ010021228.1;JAAVVJ010021253.1;JAAVVJ010021534.1;JAAVVJ010021621.1;JAAVVJ010021700.1;JAAVVJ010023595.1;JAAVVJ010023701.1;JAAVVJ010024866.1;JAAVVJ010025207.1;JAAVVJ010025207.1;JAAVVJ010025691.1;JAAVVJ010026188.1;JAAVVJ010026468.1;JAAVVJ010026468.1;JAAVVJ010026828.1;JAAVVJ010027307.1;JAAVVJ010028094.1;JAAVVJ010028152.1;JAAVVJ010028718.1;JAAVVJ010028772.1;JAAVVJ010028781.1;JAAVVJ010028811.1;JAAVVJ010028929.1;JAAVVJ010028929.1;JAAVVJ010029284.1;JAAVVJ010030633.1;JAAVVJ010030633.1;JAAVVJ010031333.1;JAAVVJ010031522.1;JAAVVJ010032175.1;JAAVVJ010032429.1;JAAVVJ010032429.1;JAAVVJ010032429.1;JAAVVJ010032450.1;JAAVVJ010032944.1;JAAVVJ010033006.1;JAAVVJ010033006.1;JAAVVJ010033228.1;JAAVVJ010033237.1;JAAVVJ010033237.1;JAAVVJ010033330.1;JAAVVJ010033580.1;JAAVVJ010034073.1;JAAVVJ010034404.1;JAAVVJ010034533.1;JAAVVJ010034739.1;JAAVVJ010034838.1;JAAVVJ010035265.1;JAAVVJ010035265.1;JAAVVJ010035268.1;JAAVVJ010035412.1;JAAVVJ010035450.1;JAAVVJ010035635.1;JAAVVJ010035635.1;JAAVVJ010035694.1;JAAVVJ010035717.1;JAAVVJ010035831.1;JAAVVJ010035875.1;JAAVVJ010036016.1;JAAVVJ010036215.1;JAAVVJ010036327.1;JAAVVJ010036353.1;JAAVVJ010036533.1;JAAVVJ010036547.1;JAAVVJ010036896.1;JAAVVJ010036933.1;JAAVVJ010037107.1;JAAVVJ010037107.1;JAAVVJ010037129.1;JAAVVJ010037155.1;JAAVVJ010037155.1;JAAVVJ010037189.1;JAAVVJ010037249.1;JAAVVJ010037272.1;JAAVVJ010037297.1;JAAVVJ010037339.1;JAAVVJ010037401.1;JAAVVJ010037406.1;JAAVVJ010037426.1;JAAVVJ010037432.1;JAAVVJ010037597.1;JAAVVJ010037690.1;JAAVVJ010037726.1;JAAVVJ010037848.1;JAAVVJ010038011.1;JAAVVJ010038244.1;JAAVVJ010038284.1;JAAVVJ010038306.1;JAAVVJ010038513.1;JAAVVJ010038634.1;JAAVVJ010038762.1;JAAVVJ010038763.1;JAAVVJ010038832.1;JAAVVJ010038858.1;JAAVVJ010038915.1;JAAVVJ010040178.1	140536;694378;3974214;7634230;9648760;9661157;11423938;13166570;14336957;14337070;15737126;15737255;17058330;17272614;21464183;25705544;27753816;27754000;28244056;28333451;28857038;30290617;30291826;30829325;31076283;31089432;33073302;35719396;37370247;40731897;41361431;41810048;42520078;45185177;47112693;50502175;52000917;52237776;52739561;53784521;54606482;56172360;56984052;57278145;57278260;57663674;58562762;59556229;60195681;61442746;62553801;193911;2562347;4510404;5155797;6767130;7554893;11773023;11826808;12729517;12730257;12940748;14489624;14920089;15908224;16195666;18738496;21231225;21820979;22403289;26016550;26473512;27267271;28762173;29024275;29478446;29657849;32611944;36358245;38787720;41976546;41976763;45374313;47132582;47688840;52897787;53390697;54002088;55241029;56324197;59771635;59772139;60381096;60559073;62519458;63569133;768865;2323717;3942572;5088208;5617481;5717461;5931558;9203388;11374892;13246834;16709382;17011031;17080306;18125255;20034472;21734679;21734857;21879313;22493282;22519369;23153716;23174315;27132355;28245040;28909463;30745096;34665225;34966588;36886955;39136146;45047291;45142549;46982124;49040320;50058482;50058761;51446743;55854760;55859194;56563303;57505740;59990022;65160119;67689769;68002743;68596953;69504944;69990267;70695920;70712781;71275299;71573880;72311893;73460882;73599905;776085;1355916;1611239;2578399;3961911;4373621;4848761;6634544;7137927;8654319;9984413;11375955;13579023;14679306;14919134;14987113;16498173;16966873;17074670;18377816;19866167;20244647;21626248;23423210;23742841;24167861;28235243;28587251;28962519;30398850;30461472;39376592;41434607;42825942;43255204;43953573;46871492;50805124;53217475;55027022;55027780;55710151;56932151;59696094;61445125;61910853;63711973;63784791;64200507;65291112;66959553;69151471;72399313;73188299;73335828;74100439;2642109;5517086;9725243;10033555;10140809;10149772;10446712;11896430;14091392;18730106;18971677;19824354;19827298;20780120;20783648;22484486;22669297;24485519;24600941;25810318;27479386;28823393;32244075;32666825;33989178;35959505;36853590;41264649;41982522;44438895;45374969;46757773;47464684;51238082;52053125;52190281;52372131;55760308;56779367;56779477;56910173;57054408;2727746;8471853;8798840;9508738;9933822;13646222;14878795;16402058;17418238;20495079;21285442;22092305;23688468;26176800;34197450;34255813;34742730;39965648;39989283;41523866;46638142;46940448;46940617;47657922;50154871;51681759;51765288;55083938;55084149;56483490;417373;1628885;3053448;3133056;5197721;5442839;8271410;8285361;9598659;9769847;12586068;13753969;18705442;19755768;26810364;26836076;27694456;28517180;29321096;29470166;32855030;33087279;33087933;33394611;33394743;36365339;38272260;38272544;38609755;38881420;39654847;40414509;43481661;43983911;44162071;48007465;48088033;5162076;6388339;7088308;7088607;7428640;11100171;11215256;11388506;13317613;14399723;15323158;16576615;18299031;18636904;18867690;20306898;21802616;23271234;25166821;25225631;25759297;29249029;29257788;31230554;31936350;32458228;33592815;35718476;37788560;37789116;39227086;39239044;39812979;42070049;42798235;43946213;43948951;43958699;44933723;44934581;46949889;47300065;48749665;49185090;570637;1310369;1330434;2398959;2732332;3305399;3410300;4274484;4343297;4604019;6165973;6828775;7695678;8018550;11400568;12073477;13380552;14549944;14991312;15672879;16311633;16768068;16768228;16967892;17111991;18235087;19561723;19654380;20821410;21367455;21460652;21502037;21892727;22550501;22668727;23507228;23516937;25528400;26154668;26545613;26788547;26788711;35082371;37619551;40210032;40623502;40687798;41843278;44834528;44931713;46259033;48287075;48589143;48898390;49434880;935175;1379559;2132024;3794845;3794924;4666638;5073484;7281753;8857424;9557318;11908499;11908655;13959232;15504199;15696098;18631346;18811884;23865754;24714808;24714931;25539769;27331295;32445600;33503393;33693249;38355766;38374134;38563856;39708263;42517729;42616574;42842612;42970216;43022384;44149564;45045563;46783919;48196338;49267043;1837756;7101752;7176109;7850889;10216896;12020891;13886324;14134078;14779810;15484143;15966066;17184979;20579890;21798745;21982051;22749025;25608936;25609605;28384610;28588765;29524710;30600859;30600960;31564453;32124647;32420382;35917217;36672186;37400042;37400507;37863976;39205364;40795778;43704935;45094042;45387549;45387574;45389029;46828112;47453468;47706133;48099505;48348744;51065170;51828105;53605272;56888397;57494313;57494404;57564840;58078743;58078919;58926656;61470155;1863614;2139222;2617471;2702914;3145669;4472490;4472713;4951017;5319816;6671329;6701613;7144324;8227505;9807787;9933953;11795005;12656415;14223467;14223561;18176111;22848549;23139674;25494186;25664735;26284880;29436754;29672701;30305570;30955837;31199044;31650621;33477324;35282598;36089788;36698751;37863923;38358479;39554078;40352413;40632077;41153675;42990107;45399976;48975135;50566192;50905326;51573828;52293020;53193634;55105416;55105599;55874337;59150527;59965170;60072352;60127718;60600399;51033;1661866;2417771;4172242;5022453;5578796;7705727;13780796;13781258;13781342;14498503;15678985;19549387;21814716;22098846;22099170;22872210;25362152;25723017;26153046;27104080;31392671;32456070;35489625;38134891;39112454;39693055;41110506;42635350;955125;1235036;6722571;9121941;9722829;10027888;10366717;11339656;11401060;12300523;13193531;14302816;15671644;15985325;19242733;20129406;20569449;21180914;21304789;21809675;23653361;28227689;28323601;28327150;31867672;34162859;34507706;37660113;40457386;42713936;1106890;1265988;1266117;1317858;1643671;1754223;2312564;2691819;3105321;4030708;4234676;4271141;4347054;4648852;5722012;5897081;6094165;6397332;8226562;14659212;16256981;17364385;18501515;19372354;19991544;23756931;25518792;26421532;29390766;30229896;34894195;35152596;35173023;35867299;36617887;36900773;37896207;38951871;40239565;41585096;44249893;46411335;46694757;47083403;47460592;48939461;48940769;49110289;49110362;50257287;51746814;52060853;52061042;52698345;56821528;1322761;1880366;2074779;3592158;6146118;6700370;6977865;7953307;7993260;9007356;9705202;11055532;11340896;11465780;12054745;12778043;13327057;15667595;16222545;19251876;23470097;26415402;26485145;26605132;29884781;30824079;33038578;33491535;34248494;34248796;34554685;34926427;35287649;37046646;40053025;41990707;42403030;44517066;44672048;46076260;46094552;47675255;47676088;47786502;48843344;50888829;52530953;57047270;100659;1128922;2117859;2181873;5450584;5940358;8944836;8944958;9974909;10405084;12462157;12462585;14140902;15365321;17931220;18570014;21386653;21768277;22822853;23577279;24078158;25103932;25383992;26298623;27820454;28448152;28676828;28876108;30302844;30634288;30642363;31268030;32374148;32936186;36228690;39410054;40103056;40166034;42687712;42780498;43188964;43876795;44563738;46754291;47126461;47715680;48345498;48345647;48660506;49823557;50344182;51000488;51001297;51450577;51573801;51585423;51622538;52103983;52398557;53514876;54275046;258471;2464823;2956728;3116948;3736946;3908790;6766975;7506057;8757779;9402530;9849197;10669253;12407579;15522153;17158697;19662643;19912750;20692737;22201443;22274993;22416400;23696959;24037366;24151339;25202978;28021123;28021661;28403862;31869727;31955289;32932290;32932580;33111344;34700581;35859338;35867351;36553899;38626192;41141378;41281338;42082025;42411304;42477532;43081201;44465599;44853118;44853230;45612422;47165600;47976634;48862234;50694631;295398;1656719;2114334;4757935;6861055;7942023;10049381;14772924;16190272;18381171;18935316;20874309;21461780;22151972;24785514;25939350;26773461;27867799;27867904;28431463;29031155;29192302;32028603;32133641;32997665;33789928;34441744;37805616;39659692;40425317;41606058;42147738;43483237;44851410;45076274;45397343;47306385;47331670;47345777;49566162;389153;404950;1548923;6006888;6223903;6418958;6888655;6992741;7543874;7957679;8079414;10249968;10635928;11456558;12335580;12961498;15179092;16831773;18909911;20103690;21924668;24103476;24309378;25327773;25843061;25843367;26759216;29560123;30113975;32039291;32161367;32997584;34112018;36597827;39711599;41064696;41499305;42583577;43245287;44530814;44763107;44930434;46247333;46259749;47356937;47753438;48153985;359851;6430905;6659270;8519948;13962110;13962608;14193136;14193458;15152259;16045569;19619014;19787595;19900782;20923392;21844317;23856329;24370689;27106375;28683129;30504385;30504526;42033433;43903850;44054563;45277482;45305068;45339517;45340076;47232648;828942;1537047;3421956;3422271;4173966;5264455;11211011;13265408;17774067;21154859;22803477;23883737;26254000;26649260;26810004;28226579;28612450;29691185;33722348;33736104;33736236;37862365;37862561;38162175;40578740;43608275;44685628;46757750;50284705;50631146;50712263;50712356;51871216;473629;476369;678659;2607544;3080892;3376681;3451835;3609259;4049540;7309379;7651745;7652629;9316019;10714314;14624167;15306243;20616503;1325303;1874492;4409271;4409801;6009971;6010417;6011010;6097376;6505790;6907987;7127276;7298035;7300743;9060959;9061112;10095080;10795946;10798272;12326950;16532179;16588068;19507139;168127;1671697;2243438;4558376;4713352;4785490;7527495;9224004;12987174;17458541;17459132;18944846;19037649;20760772;20955655;28224788;28275816;31121773;4345304;5661876;8538760;9411308;10712206;13505875;13506013;13849310;15932708;21562407;21589126;27523201;28321021;28321415;29094877;29509780;32281713;1047632;1429512;1998029;1998257;2700342;3680834;4224135;4477309;5904140;6473840;7084458;7160685;7777299;10118678;12052708;19222083;20074349;26042432;26042588;29559856;29857306;31750766;32175695;32456666;38186543;43432785;43906833;46214038;47170400;50450562;51042081;51887321;52266051;53403397;2136284;2670936;2914632;4355003;4561195;4561318;4703499;4981099;10871937;11291721;11291818;12358469;12519854;15062552;18983658;19884331;21350393;21441866;22644268;23729375;26035118;26037269;26037882;29672130;30358385;30844802;33802318;33908715;33945354;34931823;36199141;37529185;37726062;38699814;40182892;40259432;40646141;41370973;42489620;42490228;44022600;45131999;46281154;47006849;47007045;49647639;49744153;51171500;53206105;53230955;53816270;907749;1509221;5186833;5778471;9075150;16554900;18549452;18549574;26642562;27953543;28894747;31596086;32953519;33027209;34351879;35839326;4109287;4767822;4970677;6214896;6324856;6393913;6965340;8760684;11462912;13122898;13294770;13587980;14161020;17104673;17104801;17641653;18236411;20845102;24858882;25954357;27588963;27598654;28105515;28221704;28681471;28953171;31852706;32967309;34834416;35472969;36888592;37890128;40698862;708933;1515339;2026146;5277935;7229096;10450816;11730128;14440096;14826022;15171658;15652061;17095772;17147552;19948899;22220343;23285892;23757259;23960596;28886390;32168787;34707577;35013150;35013333;36300142;36625719;36908755;40633147;40997310;41645049;42274232;2365623;2967672;3648088;3648912;6314920;6315028;6927485;6927668;7241015;8229362;10101290;12138100;14992064;19454316;21066287;22835198;24101081;28127050;30778965;31647805;32480595;33169405;33720813;34641027;35465976;36078244;36088450;36350285;36502548;38030237;38942706;38943176;43270049;43270739;43466504;568772;595537;596750;1140695;3680660;4189896;7684687;8020762;8624816;9107486;9107767;10824599;11028934;11428304;15465016;16403076;17011125;17608561;18618629;19585324;20490248;21475712;22763548;23462667;24065418;24350646;25485811;27513538;27930544;28619731;29145957;29563114;30196790;30562345;31431355;33613207;788077;993459;3427062;3813709;3834300;8034310;8246641;8819513;12592027;12738025;12787492;13117803;13482371;13999068;13999447;14071654;14393890;18845262;22664913;24246337;24257089;25155927;27119463;27523044;29873970;30494228;30701464;191557;1905924;4884711;5461183;7752182;10470943;15462293;15840386;16112511;17831232;26279099;27005405;31626948;35075757;280179;753041;2460783;2994330;2996183;3083993;5298592;5616676;5916551;6353864;7033254;10067113;12124845;12844005;15678080;19044165;19930334;20694554;21501503;22849371;23265416;24879029;24879160;25187675;25512732;26620364;27772709;30612172;30621329;30725588;35043554;1217248;2053558;2108447;2811060;7914333;10287899;10288585;10970242;11082960;11634172;11698468;13359483;14617321;14696185;19206356;20124030;20945233;26563857;27115957;28018938;28018998;31043253;31504431;1564522;2624948;2701157;3850634;4525391;12021237;12021910;13908583;15597517;19974084;20098165;21326976;22100947;23064876;26686705;28153535;28165221;28556870;797320;1240448;1101722;67225;67290;438790;417368;399571;416242;259923;127356;207018;102237;63801;78797;158744;23053;61733;66910;67860;38091;10191;7162;29517;3580;5214;3271;430;5987;4661;101;3992;22201;64411;379;220;2436;1565;1;389;784;1;1;1;18733;1922;2443;1645;1;356;1268;828;32361;1;1;30967;1116;1;8352;6864;2;317;71;11076;1;255;626;643;29497;989;29737;606;566;14259;287;3956;1;52710;702;1;9519;6874;11032;28216;914;4063;7392;1612;3915;342;748;2061;1998;6908;9218;865;3716;6606;367;6747;1883;1;368;55725;55859;18942;6807;7633;379;2525;6373;353;744;1088;3249;1939;366;612;76;1560;1818;4387;93;687;14708;5163;17674;1;31932;41820;3333;27578;2157;153;294;2601;10231;1;3464;3666;5985;63725;24067;27217;2108;35789;6616;47066;47128;19057;21219;26127;22776;389;6004;4038;3565;38371;2395;12380;4108;1;3275;252803;1554;161;3449;159346;20331;2526;37486;50606;603;35818;1;34485;3	141129;695897;3975871;7635915;9648992;9662926;11423987;13166630;14336971;14337116;15737138;15737311;17059666;17272730;21464288;25705556;27753859;27754011;28244136;28333487;28857387;30291798;30292371;30830176;31077977;31089493;33074938;35719625;37370357;40732027;41361475;41810084;42520140;45185245;47113143;50502367;52002591;52238177;52739594;53784658;54606663;56172552;56984071;57278161;57278286;57663988;58563049;59556299;60196018;61442889;62554315;194040;2563017;4510940;5155830;6767162;7554903;11773038;11826825;12729528;12730305;12940761;14491301;14920423;15908247;16195779;18738578;21231260;21821113;22403307;26016560;26475131;27268864;28762319;29025929;29478540;29657935;32611992;36359312;38787786;41976591;41976946;45374407;47132661;47690513;52897863;53391263;54002114;55241099;56324231;59772138;59772242;60382109;60559119;62519616;63569226;768912;2323825;3942898;5088425;5617494;5717504;5931599;9203495;11375544;13247657;16709533;17012702;17080322;18125370;20034506;21734690;21734889;21879995;22494280;22519395;23153932;23174390;27132859;28245200;28909668;30746265;34665373;34966694;36887039;39136680;45047360;45144249;46982252;49040417;50058500;50058932;51447428;55854804;55859244;56563399;57505871;59990153;65160151;67690133;68002845;68597050;69505045;69991951;70696051;70712912;71275311;71575313;72311928;73460964;73600002;777245;1356036;1612242;2578566;3961952;4375310;4848867;6634635;7138033;8654411;9986055;11376067;13580028;14679366;14919285;14988790;16498188;16966952;17074708;18377886;19866245;20244735;21626301;23424015;23743128;24168245;28236568;28587536;28962548;30399264;30461585;39376685;41435695;42826033;43255594;43953784;46871538;50805495;53217495;55027114;55027826;55710162;56932194;59696195;61445220;61910956;63712100;63784927;64200623;65291381;66959896;69151513;72399630;73188793;73335908;74100580;2642384;5517168;9725341;10034011;10140921;10149884;10448386;11896603;14091410;18730314;18971730;19824366;19827892;20780257;20783678;22484527;22669310;24485591;24601058;25810369;27481043;28825047;32244101;32666857;33989802;35961166;36853634;41264999;41982561;44438967;45376651;46758044;47464761;51238188;52053202;52190468;52372246;55760338;56779386;56779490;56910275;57054598;2727771;8472902;8800499;9508850;9933975;13646309;14878817;16403105;17418326;20495326;21285696;22092411;23688500;26176917;34197521;34256000;34742822;39965731;39989378;41523889;46638287;46940620;46941724;47657991;50154941;51682748;51765376;55083961;55084170;56483504;417405;1629183;3053464;3133165;5198021;5442873;8271639;8285456;9600118;9769903;12592559;13754137;18705939;19755795;26810485;26836108;27695480;28517604;29321209;29470296;32856633;33087882;33087967;33394649;33394759;36365386;38272274;38272561;38609934;38882071;39656524;40414522;43481825;43984048;44162088;48007910;48088130;5162432;6388434;7088575;7088718;7430310;11100254;11215309;11388628;13317683;14399985;15323529;16576652;18299218;18637009;18867970;20307053;21802718;23272932;25166860;25225721;25760979;29249101;29257909;31230715;31938018;32458243;33592904;35718520;37789088;37789626;39227218;39239176;39812998;42070165;42799037;43946245;43949123;43958765;44934241;44935745;46949937;47300187;48749767;49185106;570721;1311319;1330548;2399643;2732493;3305592;3410418;4274570;4343398;4604137;6166033;6828862;7695797;8018776;11400732;12073490;13382232;14550070;14991328;15672928;16313277;16768123;16768247;16968392;17113142;18235380;19561763;19655375;20821717;21367501;21460946;21502161;21892830;22550841;22668830;23508443;23517390;25528469;26155261;26545737;26788576;26788748;35083402;37619683;40210146;40624117;40687859;41843456;44835939;44932113;46260699;48288767;48589228;48898824;49435369;935307;1379891;2132145;3794862;3794945;4666760;5073628;7281896;8859084;9557404;11908509;11908674;13959268;15505225;15696171;18631460;18812394;23867360;24714848;24714963;25539961;27331780;32446702;33503461;33693314;38355890;38374256;38563891;39708680;42517817;42616964;42842753;42970248;43022405;44151266;45045666;46784091;48196429;49267179;1837973;7101885;7176200;7852330;10216945;12020989;13886361;14134311;14779898;15484767;15966181;17185063;20579965;21800442;21983744;22749093;25609158;25609697;28384729;28588819;29524811;30600879;30601003;31564906;32124685;32420487;35917441;36672375;37400322;37400590;37864039;39205456;40795876;43705016;45094055;45387575;45388761;45389513;46828205;47453539;47706150;48101207;48350152;51065311;51828194;53606795;56890065;57494328;57494439;57564935;58078878;58078997;58926738;61470224;1863640;2140910;2617613;2703011;3145731;4472655;4472730;4951189;5319863;6671461;6702656;7144412;8227554;9809092;9934039;11795680;12656660;14223480;14223582;18176135;22848599;23139861;25494229;25664809;26284927;29436876;29672845;30305706;30955926;31199194;31650699;33477361;35282610;36090046;36698837;37863939;38358575;39554122;40352669;40632208;41153752;42990205;45400003;48975170;50566946;50905399;51573863;52293133;53193655;55105501;55105634;55876086;59150668;59965261;60072475;60128007;60601742;52418;1661964;2417843;4172349;5022575;5578904;7705841;13781217;13781292;13781355;14498621;15679340;19549487;21814818;22099089;22099247;22872506;25362269;25723356;26153134;27104114;31392886;32457713;35489682;38135582;39114179;39693236;41110580;42635746;955194;1235174;6722659;9122027;9722894;10028062;10366840;11339747;11401093;12300644;13193668;14302893;15671949;15985448;19242785;20129505;20570325;21181053;21305241;21810075;23653389;28228027;28325232;28328045;31867937;34162961;34509389;37660218;40457421;42714069;1108560;1266020;1266171;1317978;1643722;1754314;2312607;2691923;3105465;4030824;4234686;4271234;4347132;4649011;5722264;5897164;6094281;6397406;8226574;14660353;16256991;17364564;18501531;19372372;19993215;23757362;25518836;26421662;29390786;30230012;34894276;35152803;35173105;35867434;36617952;36900882;37896294;38951970;40239635;41585407;44249924;46411414;46694801;47083524;47462294;48939474;48940871;49110306;49110598;50257528;51746926;52060896;52061067;52698451;56821627;1322849;1880435;2074832;3592603;6146157;6700382;6977972;7953329;7993338;9007447;9705238;11055634;11341894;11465815;12056425;12779214;13327177;15668562;16222663;19252330;23470209;26415468;26485855;26605150;29885181;30825796;33038646;33492822;34248702;34248815;34555113;34926837;35288044;37046720;40053038;41990768;42403099;44517174;44672179;46076361;46094653;47675354;47676131;47786624;48843390;50889123;52531065;57047321;100981;1129033;2118559;2183018;5450675;5940477;8944849;8945002;9975460;10405693;12462178;12462633;14140995;15367012;17932239;18570057;21386738;21768372;22822876;23577308;24078628;25104930;25385424;26299398;27820541;28448250;28676935;28876180;30302939;30634359;30642454;31268638;32374232;32936265;36229059;39410531;40103151;40166159;42687761;42780945;43189012;43876915;44563826;46754438;47126506;47716145;48345534;48345718;48660869;49824563;50344222;51000555;51001314;51450754;51573883;51585563;51623546;52105691;52398585;53514991;54275152;258501;2464904;2957059;3117652;3737066;3908865;6767092;7506316;8758069;9402628;9849281;10669373;12407669;15522228;17158768;19662721;19912940;20692786;22203114;22275158;22416522;23698608;24037408;24151741;25203741;28021633;28022171;28403888;31870077;31955311;32932387;32932915;33111434;34700599;35859370;35867393;36554004;38626285;41141390;41282698;42082154;42411391;42477593;43081478;44465616;44853131;44853262;45612540;47165791;47976737;48862281;50694643;295459;1658368;2114515;4757947;6861067;7942209;10049891;14773927;16190370;18381277;18936291;20874357;21461877;22152068;24785600;25939395;26775135;27867836;27867992;28431578;29031191;29192327;32028649;32133653;32999154;33791593;34441894;37805702;39659724;40425391;41606102;42148123;43483343;44852436;45076314;45397379;47306491;47331749;47345847;49566240;389243;405040;1548948;6006905;6224496;6420614;6888811;6992977;7543958;7958847;8079532;10250082;10636020;11456596;12335664;12961570;15179200;16833121;18911589;20103887;21924799;24103489;24309695;25328162;25843092;25843377;26759294;29560209;30114110;32039349;32161695;32997664;34112131;36597936;39713281;41064763;41499398;42585265;43245391;44530826;44763498;44930524;46247387;46259804;47356999;47753532;48154106;359899;6431348;6659334;8521632;13962209;13962730;14193201;14193490;15153947;16045678;19619379;19787764;19901888;20923453;21844364;23856438;24370769;27108054;28683175;30504405;30504638;42033522;43903918;44056200;45279154;45305165;45340048;45340976;47234305;829006;1537078;3422131;3422827;4174096;5264486;11211588;13265491;17774157;21155551;22803889;23884020;26254074;26649354;26810025;28226697;28612467;29691234;33722462;33736188;33736300;37862397;37862589;38162222;40578836;43608366;44685775;46757824;50285687;50631160;50712273;50712386;51871246;474909;476742;679444;2608532;3080990;3376835;3452004;3609933;4049702;7310105;7651762;7652698;9316077;10714337;14625877;15306367;20616602;1325342;1874648;4409757;4410971;6010052;6010923;6012147;6098288;6505929;6908084;7127353;7299125;7300781;9060980;9061168;10095118;10796026;10799652;12328625;16532600;16588293;19507246;168630;1672289;2243533;4558485;4713428;4785674;7527559;9224110;12987252;17459031;17459758;18944938;19039364;20760863;20955784;28224799;28275889;31121830;4346407;5661993;8539175;9411756;10712364;13505913;13506132;13850960;15932822;21562501;21590790;27523274;28321118;28321797;29094932;29510107;32281816;1047900;1429562;1998075;1998284;2700443;3680940;4224246;4477393;5904193;6473975;7084793;7161102;7777324;10118692;12053695;19223754;20074618;26042544;26042665;29559894;29857600;31750865;32175829;32457156;38186600;43433952;43906992;46214360;47172078;50451531;51042098;51887344;52266298;53403573;2137962;2671059;2915592;4355123;4561226;4561334;4703515;4981311;10872930;11291731;11291837;12358501;12519907;15062655;18984200;19884451;21351419;21441957;22645590;23731046;26036791;26037756;26039055;29672317;30358715;30844815;33802732;33908786;33945409;34931920;36199177;37529299;37726183;38699872;40184564;40259468;40646243;41371197;42490114;42491401;44022677;45132009;46281179;47006949;47007064;49648662;49744178;51171838;53206535;53231061;53817956;907891;1509448;5187013;5778716;9075222;16555005;18549487;18549604;26642648;27953648;28894825;31596228;32953600;33027334;34351903;35839382;4109389;4767867;4970783;6214968;6324924;6394023;6966334;8760765;11462999;13122965;13294867;13588007;14161477;17104701;17104819;17641663;18236512;20845182;24860512;25954427;27590016;27599309;28105550;28221761;28681721;28953270;31852794;32968536;34834430;35473124;36888633;37891272;40698933;709035;1515372;2026236;5278040;7229108;10450875;11730240;14440151;14826572;15171712;15652146;17095804;17147772;19949006;22220582;23287581;23757361;23960734;28886462;32168880;34707651;35013193;35013343;36300787;36625841;36909228;40633507;40997378;41645489;42274384;2365813;2967792;3648603;3650071;6314957;6315052;6927571;6927706;7241047;8229385;10102938;12138218;14992129;19455996;21067962;22835281;24102683;28127097;30779039;31648129;32480748;33169486;33721096;34642006;35466430;36079313;36088515;36350316;36502563;38030283;38942757;38943221;43270305;43270771;43466624;569242;595582;597299;1140895;3681059;4190400;7684800;8021143;8625039;9107765;9107847;10824610;11029117;11428677;15465051;16403604;17011238;17608575;18618712;19585790;20490295;21476748;22763683;23463065;24065871;24352347;25485899;27513567;27930660;28619793;29146039;29563218;30197412;30562601;31431443;33613507;788183;993542;3427756;3815377;3834797;8034445;8246772;8819663;12593666;12738395;12787591;13119021;13482501;13999320;13999497;14071846;14395563;18845764;22665027;24246430;24257209;25157543;27119585;27523088;29874075;30495132;30701817;191829;1905993;4885707;5461201;7752337;10471972;15463962;15841049;16112593;17832893;26279221;27005544;31626964;35075852;280242;753211;2460797;2994620;2997559;3084008;5298606;5616759;5916623;6355555;7033344;10068014;12125019;12845726;15678185;19044231;19930355;20694641;21501648;22849498;23265493;24879071;24879209;25187792;25513150;26620793;27772733;30612444;30621372;30725686;35043626;1217302;2053640;2108501;2811514;7914416;10287943;10288676;10970288;11083041;11634243;11698567;13359497;14619000;14696264;19206750;20124122;20945309;26563977;27115975;28018951;28019013;31043351;31506112;1566238;2625034;2701240;3850913;4527132;12021300;12022001;13908624;15597855;19974182;20098297;21327101;22101033;23065020;26686807;28153562;28165341;28556974;797362;1242091;1101839;67259;67329;438849;417417;399907;417251;260011;127432;207189;103224;63831;79370;158864;23958;61868;68591;68316;38222;11331;7194;30668;3599;5964;3710;2115;6043;5022;113;4179;22592;64645;501;256;2535;1609;102;581;897;1276;642;2167;18826;1944;2534;1851;714;1030;1396;1077;32418;1226;553;32646;1162;54;9114;6973;236;383;1274;11175;139;779;745;726;29784;1082;29858;692;598;14372;717;3973;1433;53149;1289;301;9585;7046;11070;28310;1206;4199;7618;1687;4280;387;784;2145;2032;6990;9289;1450;4137;7203;621;6947;1975;260;404;55759;55893;19022;7155;8320;560;3062;6421;742;1029;1320;3340;2741;402;648;206;1717;2296;4459;358;1147;14737;5316;18594;208;31976;41845;4098;27620;2188;164;1969;2674;11886;1194;5131;4010;6690;65437;24359;28442;3237;35879;7302;47081;47141;19145;21490;27108;22786;2066;7682;4377;3575;38513;3732;14049;4180;1068;3415;254357;3222;1824;3505;159429;20744;2633;37581;50685;623;37186;677;34502;1666	+;+;+;+;+;+;+;+;+;+;+;+;+;+;+;+;+;+;+;+;+;+;+;+;+;+;+;+;+;+;+;+;+;+;+;+;+;+;+;+;+;+;+;+;+;+;+;+;+;+;+;-;-;-;-;-;-;-;-;-;-;-;-;-;-;-;-;-;-;-;-;-;-;-;-;-;-;-;-;-;-;-;-;-;-;-;-;-;-;-;-;-;-;-;-;-;-;-;-;-;-;-;-;-;-;-;-;-;-;-;-;-;-;-;-;-;-;-;-;-;-;-;-;-;-;-;-;-;-;-;-;-;-;-;-;-;-;-;-;-;-;-;-;-;-;-;-;-;-;-;-;+;+;+;+;+;+;+;+;+;+;+;+;+;+;+;+;+;+;+;+;+;+;+;+;+;+;+;+;+;+;+;+;+;+;+;+;+;+;+;+;+;+;+;+;+;+;+;+;+;+;+;+;+;+;+;+;-;-;-;-;-;-;-;-;-;-;-;-;-;-;-;-;-;-;-;-;-;-;-;-;-;-;-;-;-;-;-;-;-;-;-;-;-;-;-;-;-;-;+;+;+;+;+;+;+;+;+;+;+;+;+;+;+;+;+;+;+;+;+;+;+;+;+;+;+;+;+;+;+;+;+;+;+;+;+;+;+;+;+;+;+;+;+;+;+;+;+;+;+;+;+;+;+;+;+;+;+;+;+;+;+;+;+;+;+;-;-;-;-;-;-;-;-;-;-;-;-;-;-;-;-;-;-;-;-;-;-;-;-;-;-;-;-;-;-;-;-;-;-;-;-;-;-;-;-;-;-;-;-;+;+;+;+;+;+;+;+;+;+;+;+;+;+;+;+;+;+;+;+;+;+;+;+;+;+;+;+;+;+;+;+;+;+;+;+;+;+;+;+;+;+;+;+;+;+;+;+;+;+;+;+;+;+;+;-;-;-;-;-;-;-;-;-;-;-;-;-;-;-;-;-;-;-;-;-;-;-;-;-;-;-;-;-;-;-;-;-;-;-;-;-;-;-;+;+;+;+;+;+;+;+;+;+;+;+;+;+;+;+;+;+;+;+;+;+;+;+;+;+;+;+;+;+;+;+;+;+;+;+;+;+;+;+;+;+;+;+;+;+;+;+;+;+;+;+;+;+;-;-;-;-;-;-;-;-;-;-;-;-;-;-;-;-;-;-;-;-;-;-;-;-;-;-;-;-;-;-;-;-;-;-;-;-;-;-;-;-;-;-;-;-;-;-;-;-;-;-;-;-;-;-;-;-;-;-;-;-;-;-;-;-;-;-;-;-;-;-;-;-;-;-;-;-;-;-;-;-;-;-;-;-;-;-;+;+;+;+;+;+;+;+;+;+;+;+;+;+;+;+;+;+;+;+;+;+;+;+;+;+;+;+;+;+;+;+;+;+;+;+;+;+;+;+;+;+;+;+;+;+;+;+;+;+;+;+;+;+;+;+;+;+;+;+;+;+;+;+;+;+;+;+;+;+;+;+;+;+;+;+;+;+;+;+;+;+;+;+;+;-;-;-;-;-;-;-;-;-;-;-;-;-;-;-;-;-;-;-;-;-;-;-;-;-;-;-;-;-;-;-;-;-;-;-;-;-;-;-;-;-;-;-;-;-;-;-;-;-;-;-;-;-;-;-;-;-;-;-;-;-;-;-;-;-;-;-;-;-;-;-;-;-;-;-;-;-;-;-;-;-;-;-;-;-;-;-;-;-;-;-;-;-;-;-;-;-;-;-;-;-;-;-;-;-;-;-;-;-;+;+;+;+;+;+;+;+;+;+;+;+;+;+;+;+;+;+;+;+;+;+;+;+;+;+;+;+;+;+;+;+;+;+;+;+;+;+;+;+;+;+;+;+;+;+;+;+;+;+;+;+;+;+;+;+;+;+;+;+;+;+;+;+;+;+;+;+;+;+;+;+;+;+;+;+;+;+;+;+;+;+;+;+;+;+;+;+;+;+;+;+;-;-;-;-;-;-;-;-;-;-;-;-;-;-;-;-;-;-;-;-;-;-;-;-;-;-;-;-;-;-;-;-;-;-;-;-;-;-;-;-;-;-;-;-;-;-;-;-;-;-;-;-;-;-;-;-;-;-;-;-;-;-;-;-;-;-;-;-;-;-;-;-;-;-;-;-;+;+;+;+;+;+;+;+;+;+;+;+;+;+;+;+;+;+;+;+;+;+;+;+;+;+;+;+;+;+;+;+;+;+;+;+;+;+;+;+;+;+;+;+;+;+;+;+;+;+;-;-;-;-;-;-;-;-;-;-;-;-;-;-;-;-;-;-;-;-;-;-;-;-;-;-;-;-;-;-;-;-;-;-;-;-;-;-;-;-;+;+;+;+;+;+;+;+;+;+;+;+;+;+;+;+;+;+;+;+;+;+;+;+;+;+;+;+;+;+;+;+;+;+;+;+;+;+;+;+;+;+;+;+;+;+;+;+;+;+;+;-;-;-;-;-;-;-;-;-;-;-;-;-;-;-;-;-;-;-;-;-;-;-;-;-;-;-;-;-;-;-;-;-;-;-;-;-;-;-;-;-;-;-;-;-;-;-;-;-;-;-;-;-;-;-;-;-;-;-;-;-;-;-;-;-;-;-;+;+;+;+;+;+;+;+;+;+;+;+;+;+;+;+;+;+;+;+;+;+;+;+;+;+;+;+;+;+;+;+;+;+;+;+;+;+;+;+;+;+;+;+;+;+;+;+;+;+;+;+;+;+;+;+;+;+;+;+;+;+;+;-;-;-;-;-;-;-;-;-;-;-;-;-;-;-;-;-;-;-;-;-;-;-;-;-;-;-;-;-;-;-;-;-;-;-;-;-;-;-;-;-;-;-;-;-;-;-;-;-;-;-;-;-;-;-;-;-;-;-;-;-;-;-;-;-;-;-;-;-;-;-;+;+;+;+;+;+;+;+;+;+;+;+;+;+;+;+;+;+;+;+;+;+;+;+;+;+;+;+;+;+;+;+;+;+;+;+;+;+;+;+;+;-;-;-;-;-;-;-;-;-;-;-;-;-;-;-;-;-;-;-;-;-;-;-;-;-;-;-;-;-;-;-;-;-;-;-;-;-;-;-;-;-;-;-;-;-;-;-;-;-;-;-;-;-;-;+;+;+;+;+;+;+;+;+;+;+;+;+;+;+;+;+;+;-;-;+;-;-;-;+;+;+;+;+;+;-;-;+;+;-;+;+;-;+;+;-;-;+;+;+;-;-;-;+;+;+;-;+;-;-;-;-;-;-;+;-;-;-;+;+;+;+;-;+;+;+;+;-;-;-;+;+;+;-;+;+;-;+;+;-;+;-;+;-;-;+;+;-;-;+;-;-;-;-;+;-;+;-;+;-;-;-;-;-;-;+;-;-;-;-;-;+;+;+;-;-;-;-;-;-;-;-;+;+;-;-;-;+;-;+;+;+;+;+;-;+;-;+;+;-;-;-;+;-;-;-;-;-;-;-;-;-;-;-;+;+;+;+;-;+;+;+;+;+;-;+;-;+;+;+;-;-;+;+;+;-;+;+;+;+;+;+;-;-;+;-;-;-;+;+	532704	473263.56	655922.02	770435.21	763308.85	752330.93	603433.49	745871.05	584898.72	573755.70	664701.27	524236.04	557823.47	194429.11	359908.99	330484.24	304859.08	248849.33	230620.13	212926.71	179454.10	208069.59	137100.53	243964.03	305406.51	222573.83	204770.20
NotFur1_LTR_526:Gypsy:LTR	CM025008.1;CM025008.1;CM025008.1;CM025008.1;CM025008.1;CM025008.1;CM025008.1;CM025008.1;CM025008.1;CM025008.1;CM025008.1;CM025008.1;CM025008.1;CM025008.1;CM025008.1;CM025008.1;CM025008.1;CM025008.1;CM025008.1;CM025008.1;CM025008.1;CM025008.1;CM025008.1;CM025008.1;CM025008.1;CM025008.1;CM025008.1;CM025008.1;CM025008.1;CM025008.1;CM025008.1;CM025008.1;CM025008.1;CM025008.1;CM025008.1;CM025008.1;CM025008.1;CM025008.1;CM025008.1;CM025008.1;CM025008.1;CM025008.1;CM025008.1;CM025008.1;CM025008.1;CM025008.1;CM025008.1;CM025008.1;CM025008.1;CM025008.1;CM025008.1;CM025008.1;CM025008.1;CM025008.1;CM025008.1;CM025008.1;CM025008.1;CM025008.1;CM025008.1;CM025008.1;CM025008.1;CM025008.1;CM025008.1;CM025008.1;CM025008.1;CM025008.1;CM025008.1;CM025008.1;CM025008.1;CM025008.1;CM025008.1;CM025009.1;CM025009.1;CM025009.1;CM025009.1;CM025009.1;CM025009.1;CM025009.1;CM025009.1;CM025009.1;CM025009.1;CM025009.1;CM025009.1;CM025009.1;CM025009.1;CM025009.1;CM025009.1;CM025009.1;CM025009.1;CM025009.1;CM025009.1;CM025009.1;CM025009.1;CM025009.1;CM025009.1;CM025009.1;CM025009.1;CM025009.1;CM025009.1;CM025009.1;CM025009.1;CM025009.1;CM025009.1;CM025009.1;CM025009.1;CM025009.1;CM025009.1;CM025009.1;CM025009.1;CM025009.1;CM025009.1;CM025009.1;CM025009.1;CM025009.1;CM025009.1;CM025009.1;CM025009.1;CM025009.1;CM025009.1;CM025009.1;CM025009.1;CM025009.1;CM025009.1;CM025009.1;CM025009.1;CM025009.1;CM025009.1;CM025009.1;CM025009.1;CM025009.1;CM025009.1;CM025009.1;CM025009.1;CM025009.1;CM025009.1;CM025009.1;CM025009.1;CM025009.1;CM025009.1;CM025009.1;CM025009.1;CM025009.1;CM025009.1;CM025009.1;CM025009.1;CM025009.1;CM025010.1;CM025010.1;CM025010.1;CM025010.1;CM025010.1;CM025010.1;CM025010.1;CM025010.1;CM025010.1;CM025010.1;CM025010.1;CM025010.1;CM025010.1;CM025010.1;CM025010.1;CM025010.1;CM025010.1;CM025010.1;CM025010.1;CM025010.1;CM025010.1;CM025010.1;CM025010.1;CM025010.1;CM025010.1;CM025010.1;CM025010.1;CM025010.1;CM025010.1;CM025010.1;CM025010.1;CM025010.1;CM025010.1;CM025010.1;CM025010.1;CM025010.1;CM025010.1;CM025010.1;CM025010.1;CM025010.1;CM025010.1;CM025010.1;CM025010.1;CM025010.1;CM025010.1;CM025010.1;CM025010.1;CM025010.1;CM025010.1;CM025010.1;CM025010.1;CM025010.1;CM025010.1;CM025010.1;CM025010.1;CM025010.1;CM025010.1;CM025010.1;CM025010.1;CM025010.1;CM025010.1;CM025010.1;CM025010.1;CM025010.1;CM025010.1;CM025010.1;CM025010.1;CM025010.1;CM025010.1;CM025010.1;CM025010.1;CM025010.1;CM025010.1;CM025010.1;CM025010.1;CM025011.1;CM025011.1;CM025011.1;CM025011.1;CM025011.1;CM025011.1;CM025011.1;CM025011.1;CM025011.1;CM025011.1;CM025011.1;CM025011.1;CM025011.1;CM025011.1;CM025011.1;CM025011.1;CM025011.1;CM025011.1;CM025011.1;CM025011.1;CM025011.1;CM025011.1;CM025011.1;CM025011.1;CM025011.1;CM025011.1;CM025011.1;CM025011.1;CM025011.1;CM025011.1;CM025011.1;CM025011.1;CM025011.1;CM025011.1;CM025011.1;CM025011.1;CM025011.1;CM025011.1;CM025011.1;CM025011.1;CM025011.1;CM025011.1;CM025011.1;CM025011.1;CM025011.1;CM025011.1;CM025011.1;CM025011.1;CM025011.1;CM025012.1;CM025012.1;CM025012.1;CM025012.1;CM025012.1;CM025012.1;CM025012.1;CM025012.1;CM025012.1;CM025012.1;CM025012.1;CM025012.1;CM025012.1;CM025012.1;CM025012.1;CM025012.1;CM025012.1;CM025012.1;CM025012.1;CM025012.1;CM025012.1;CM025012.1;CM025012.1;CM025012.1;CM025012.1;CM025012.1;CM025012.1;CM025012.1;CM025012.1;CM025012.1;CM025012.1;CM025012.1;CM025012.1;CM025012.1;CM025012.1;CM025012.1;CM025012.1;CM025012.1;CM025012.1;CM025012.1;CM025012.1;CM025012.1;CM025012.1;CM025012.1;CM025012.1;CM025012.1;CM025012.1;CM025012.1;CM025012.1;CM025012.1;CM025012.1;CM025012.1;CM025012.1;CM025012.1;CM025013.1;CM025013.1;CM025013.1;CM025013.1;CM025013.1;CM025013.1;CM025013.1;CM025013.1;CM025013.1;CM025013.1;CM025013.1;CM025013.1;CM025013.1;CM025013.1;CM025013.1;CM025013.1;CM025013.1;CM025013.1;CM025013.1;CM025013.1;CM025013.1;CM025013.1;CM025013.1;CM025013.1;CM025013.1;CM025013.1;CM025013.1;CM025013.1;CM025013.1;CM025013.1;CM025013.1;CM025013.1;CM025013.1;CM025013.1;CM025013.1;CM025013.1;CM025013.1;CM025013.1;CM025013.1;CM025013.1;CM025013.1;CM025013.1;CM025013.1;CM025013.1;CM025013.1;CM025013.1;CM025013.1;CM025013.1;CM025013.1;CM025013.1;CM025013.1;CM025013.1;CM025013.1;CM025013.1;CM025013.1;CM025013.1;CM025013.1;CM025013.1;CM025013.1;CM025013.1;CM025013.1;CM025013.1;CM025013.1;CM025013.1;CM025013.1;CM025013.1;CM025013.1;CM025013.1;CM025013.1;CM025013.1;CM025013.1;CM025013.1;CM025013.1;CM025013.1;CM025014.1;CM025014.1;CM025014.1;CM025014.1;CM025014.1;CM025014.1;CM025014.1;CM025014.1;CM025014.1;CM025014.1;CM025014.1;CM025014.1;CM025014.1;CM025014.1;CM025014.1;CM025014.1;CM025014.1;CM025014.1;CM025014.1;CM025014.1;CM025014.1;CM025014.1;CM025014.1;CM025014.1;CM025014.1;CM025014.1;CM025014.1;CM025014.1;CM025014.1;CM025014.1;CM025014.1;CM025014.1;CM025014.1;CM025014.1;CM025014.1;CM025014.1;CM025014.1;CM025014.1;CM025014.1;CM025014.1;CM025014.1;CM025014.1;CM025014.1;CM025014.1;CM025014.1;CM025014.1;CM025014.1;CM025014.1;CM025014.1;CM025014.1;CM025014.1;CM025014.1;CM025014.1;CM025014.1;CM025015.1;CM025015.1;CM025015.1;CM025015.1;CM025015.1;CM025015.1;CM025015.1;CM025015.1;CM025015.1;CM025015.1;CM025015.1;CM025015.1;CM025015.1;CM025015.1;CM025015.1;CM025015.1;CM025015.1;CM025015.1;CM025015.1;CM025015.1;CM025015.1;CM025015.1;CM025015.1;CM025015.1;CM025015.1;CM025015.1;CM025015.1;CM025015.1;CM025015.1;CM025015.1;CM025015.1;CM025015.1;CM025015.1;CM025015.1;CM025015.1;CM025015.1;CM025015.1;CM025015.1;CM025015.1;CM025015.1;CM025015.1;CM025015.1;CM025015.1;CM025015.1;CM025015.1;CM025015.1;CM025015.1;CM025015.1;CM025015.1;CM025015.1;CM025015.1;CM025015.1;CM025015.1;CM025015.1;CM025015.1;CM025015.1;CM025015.1;CM025015.1;CM025015.1;CM025015.1;CM025015.1;CM025015.1;CM025015.1;CM025015.1;CM025015.1;CM025015.1;CM025015.1;CM025015.1;CM025015.1;CM025015.1;CM025015.1;CM025015.1;CM025015.1;CM025015.1;CM025015.1;CM025015.1;CM025015.1;CM025015.1;CM025015.1;CM025015.1;CM025015.1;CM025015.1;CM025015.1;CM025015.1;CM025015.1;CM025015.1;CM025016.1;CM025016.1;CM025016.1;CM025016.1;CM025016.1;CM025016.1;CM025016.1;CM025016.1;CM025016.1;CM025016.1;CM025016.1;CM025016.1;CM025016.1;CM025016.1;CM025016.1;CM025016.1;CM025016.1;CM025016.1;CM025016.1;CM025016.1;CM025016.1;CM025016.1;CM025016.1;CM025016.1;CM025016.1;CM025016.1;CM025016.1;CM025016.1;CM025016.1;CM025016.1;CM025016.1;CM025016.1;CM025016.1;CM025016.1;CM025016.1;CM025016.1;CM025016.1;CM025016.1;CM025016.1;CM025016.1;CM025016.1;CM025016.1;CM025016.1;CM025016.1;CM025016.1;CM025016.1;CM025016.1;CM025016.1;CM025016.1;CM025016.1;CM025016.1;CM025016.1;CM025016.1;CM025016.1;CM025017.1;CM025017.1;CM025017.1;CM025017.1;CM025017.1;CM025017.1;CM025017.1;CM025017.1;CM025017.1;CM025017.1;CM025017.1;CM025017.1;CM025017.1;CM025017.1;CM025017.1;CM025017.1;CM025017.1;CM025017.1;CM025017.1;CM025017.1;CM025017.1;CM025017.1;CM025017.1;CM025017.1;CM025017.1;CM025017.1;CM025017.1;CM025017.1;CM025017.1;CM025017.1;CM025017.1;CM025017.1;CM025017.1;CM025017.1;CM025017.1;CM025017.1;CM025017.1;CM025017.1;CM025017.1;CM025017.1;CM025017.1;CM025017.1;CM025017.1;CM025017.1;CM025017.1;CM025017.1;CM025017.1;CM025017.1;CM025017.1;CM025017.1;CM025017.1;CM025018.1;CM025018.1;CM025018.1;CM025018.1;CM025018.1;CM025018.1;CM025018.1;CM025018.1;CM025018.1;CM025018.1;CM025018.1;CM025018.1;CM025018.1;CM025018.1;CM025018.1;CM025018.1;CM025018.1;CM025018.1;CM025018.1;CM025018.1;CM025018.1;CM025018.1;CM025018.1;CM025018.1;CM025018.1;CM025018.1;CM025018.1;CM025018.1;CM025018.1;CM025018.1;CM025018.1;CM025018.1;CM025018.1;CM025018.1;CM025018.1;CM025018.1;CM025018.1;CM025018.1;CM025018.1;CM025018.1;CM025018.1;CM025018.1;CM025018.1;CM025018.1;CM025018.1;CM025018.1;CM025018.1;CM025018.1;CM025018.1;CM025018.1;CM025018.1;CM025018.1;CM025018.1;CM025018.1;CM025018.1;CM025018.1;CM025018.1;CM025018.1;CM025018.1;CM025019.1;CM025019.1;CM025019.1;CM025019.1;CM025019.1;CM025019.1;CM025019.1;CM025019.1;CM025019.1;CM025019.1;CM025019.1;CM025019.1;CM025019.1;CM025019.1;CM025019.1;CM025019.1;CM025019.1;CM025019.1;CM025019.1;CM025019.1;CM025019.1;CM025019.1;CM025019.1;CM025019.1;CM025019.1;CM025019.1;CM025019.1;CM025019.1;CM025019.1;CM025019.1;CM025020.1;CM025020.1;CM025020.1;CM025020.1;CM025020.1;CM025020.1;CM025020.1;CM025020.1;CM025020.1;CM025020.1;CM025020.1;CM025020.1;CM025020.1;CM025020.1;CM025020.1;CM025020.1;CM025020.1;CM025020.1;CM025020.1;CM025020.1;CM025020.1;CM025020.1;CM025020.1;CM025020.1;CM025020.1;CM025020.1;CM025020.1;CM025021.1;CM025021.1;CM025021.1;CM025021.1;CM025021.1;CM025021.1;CM025021.1;CM025021.1;CM025021.1;CM025021.1;CM025021.1;CM025021.1;CM025021.1;CM025021.1;CM025021.1;CM025021.1;CM025021.1;CM025021.1;CM025021.1;CM025021.1;CM025021.1;CM025021.1;CM025021.1;CM025021.1;CM025021.1;CM025021.1;CM025021.1;CM025021.1;CM025021.1;CM025021.1;CM025021.1;CM025021.1;CM025021.1;CM025021.1;CM025021.1;CM025021.1;CM025021.1;CM025021.1;CM025021.1;CM025021.1;CM025021.1;CM025021.1;CM025021.1;CM025021.1;CM025021.1;CM025021.1;CM025021.1;CM025021.1;CM025021.1;CM025021.1;CM025021.1;CM025021.1;CM025021.1;CM025022.1;CM025022.1;CM025022.1;CM025022.1;CM025022.1;CM025022.1;CM025022.1;CM025022.1;CM025022.1;CM025022.1;CM025022.1;CM025022.1;CM025022.1;CM025022.1;CM025022.1;CM025022.1;CM025022.1;CM025022.1;CM025022.1;CM025022.1;CM025022.1;CM025022.1;CM025022.1;CM025022.1;CM025022.1;CM025022.1;CM025022.1;CM025022.1;CM025022.1;CM025022.1;CM025022.1;CM025022.1;CM025022.1;CM025022.1;CM025022.1;CM025022.1;CM025022.1;CM025022.1;CM025022.1;CM025022.1;CM025022.1;CM025022.1;CM025022.1;CM025022.1;CM025022.1;CM025023.1;CM025023.1;CM025023.1;CM025023.1;CM025023.1;CM025023.1;CM025023.1;CM025023.1;CM025023.1;CM025023.1;CM025023.1;CM025023.1;CM025023.1;CM025023.1;CM025023.1;CM025023.1;CM025023.1;CM025023.1;CM025023.1;CM025023.1;CM025023.1;CM025023.1;CM025023.1;CM025023.1;CM025023.1;CM025023.1;CM025023.1;CM025023.1;CM025023.1;CM025023.1;CM025023.1;CM025023.1;CM025023.1;CM025023.1;CM025023.1;CM025023.1;CM025023.1;CM025023.1;CM025023.1;CM025023.1;CM025023.1;CM025023.1;CM025023.1;CM025023.1;CM025023.1;CM025023.1;CM025023.1;CM025024.1;CM025024.1;CM025024.1;CM025024.1;CM025024.1;CM025024.1;CM025024.1;CM025024.1;CM025024.1;CM025024.1;CM025024.1;CM025024.1;CM025024.1;CM025024.1;CM025024.1;CM025024.1;CM025024.1;CM025024.1;CM025024.1;CM025024.1;CM025024.1;CM025024.1;CM025024.1;CM025024.1;CM025024.1;CM025024.1;CM025024.1;CM025024.1;CM025024.1;CM025024.1;CM025024.1;CM025024.1;CM025024.1;CM025024.1;CM025024.1;CM025024.1;CM025024.1;CM025024.1;CM025024.1;CM025024.1;CM025024.1;CM025024.1;CM025024.1;CM025024.1;CM025024.1;CM025025.1;CM025025.1;CM025025.1;CM025025.1;CM025025.1;CM025025.1;CM025025.1;CM025025.1;CM025025.1;CM025025.1;CM025025.1;CM025025.1;CM025025.1;CM025025.1;CM025025.1;CM025025.1;CM025025.1;CM025025.1;CM025025.1;CM025025.1;CM025025.1;CM025025.1;CM025025.1;CM025025.1;CM025025.1;CM025025.1;CM025025.1;CM025025.1;CM025025.1;CM025025.1;CM025025.1;CM025025.1;CM025025.1;CM025025.1;CM025025.1;CM025025.1;CM025025.1;CM025025.1;CM025025.1;CM025025.1;CM025025.1;CM025025.1;CM025025.1;CM025025.1;CM025025.1;CM025025.1;CM025025.1;CM025025.1;CM025026.1;CM025026.1;CM025026.1;CM025026.1;CM025026.1;CM025026.1;CM025026.1;CM025026.1;CM025026.1;CM025026.1;CM025026.1;CM025026.1;CM025026.1;CM025026.1;CM025026.1;CM025026.1;CM025026.1;CM025026.1;CM025026.1;CM025026.1;CM025026.1;CM025026.1;CM025026.1;CM025026.1;CM025026.1;CM025026.1;CM025026.1;CM025026.1;CM025026.1;CM025026.1;CM025026.1;CM025026.1;CM025026.1;CM025026.1;CM025026.1;CM025026.1;CM025026.1;CM025026.1;CM025026.1;CM025026.1;CM025026.1;CM025026.1;CM025026.1;CM025026.1;JAAVVJ010000020.1;JAAVVJ010000026.1;JAAVVJ010000026.1;JAAVVJ010000027.1;JAAVVJ010000027.1;JAAVVJ010000027.1;JAAVVJ010000028.1;JAAVVJ010000032.1;JAAVVJ010000033.1;JAAVVJ010000044.1;JAAVVJ010000061.1;JAAVVJ010000061.1;JAAVVJ010000095.1;JAAVVJ010000170.1;JAAVVJ010000177.1;JAAVVJ010000606.1;JAAVVJ010000606.1;JAAVVJ010000606.1;JAAVVJ010000606.1;JAAVVJ010003347.1;JAAVVJ010003556.1;JAAVVJ010004964.1;JAAVVJ010005042.1;JAAVVJ010006630.1;JAAVVJ010006677.1;JAAVVJ010007042.1;JAAVVJ010007899.1;JAAVVJ010008206.1;JAAVVJ010008771.1;JAAVVJ010008968.1;JAAVVJ010008968.1;JAAVVJ010008968.1;JAAVVJ010009323.1;JAAVVJ010010089.1;JAAVVJ010010251.1;JAAVVJ010010444.1;JAAVVJ010010620.1;JAAVVJ010010620.1;JAAVVJ010011079.1;JAAVVJ010012295.1;JAAVVJ010012295.1;JAAVVJ010012621.1;JAAVVJ010013276.1;JAAVVJ010013493.1;JAAVVJ010013849.1;JAAVVJ010013991.1;JAAVVJ010014886.1;JAAVVJ010015379.1;JAAVVJ010018536.1;JAAVVJ010018834.1;JAAVVJ010018856.1;JAAVVJ010019202.1;JAAVVJ010019314.1;JAAVVJ010019904.1;JAAVVJ010019969.1;JAAVVJ010020321.1;JAAVVJ010021913.1;JAAVVJ010022485.1;JAAVVJ010022639.1;JAAVVJ010022907.1;JAAVVJ010023154.1;JAAVVJ010023154.1;JAAVVJ010023165.1;JAAVVJ010023440.1;JAAVVJ010024427.1;JAAVVJ010024546.1;JAAVVJ010024859.1;JAAVVJ010025126.1;JAAVVJ010025151.1;JAAVVJ010025222.1;JAAVVJ010025228.1;JAAVVJ010026139.1;JAAVVJ010026584.1;JAAVVJ010027262.1;JAAVVJ010029142.1;JAAVVJ010030700.1;JAAVVJ010033886.1;JAAVVJ010034189.1;JAAVVJ010034203.1;JAAVVJ010034435.1;JAAVVJ010034914.1;JAAVVJ010034948.1;JAAVVJ010034948.1;JAAVVJ010035373.1;JAAVVJ010035450.1;JAAVVJ010035717.1;JAAVVJ010035731.1;JAAVVJ010035802.1;JAAVVJ010035937.1;JAAVVJ010035988.1;JAAVVJ010035995.1;JAAVVJ010036191.1;JAAVVJ010036258.1;JAAVVJ010036279.1;JAAVVJ010036500.1;JAAVVJ010036587.1;JAAVVJ010036587.1;JAAVVJ010036587.1;JAAVVJ010036680.1;JAAVVJ010036699.1;JAAVVJ010037009.1;JAAVVJ010037009.1;JAAVVJ010037009.1;JAAVVJ010037393.1;JAAVVJ010037441.1;JAAVVJ010037505.1;JAAVVJ010037582.1;JAAVVJ010037594.1;JAAVVJ010037633.1;JAAVVJ010037640.1;JAAVVJ010037697.1;JAAVVJ010038013.1;JAAVVJ010038260.1;JAAVVJ010038615.1;JAAVVJ010038615.1;JAAVVJ010038668.1;JAAVVJ010038807.1	141492;4909323;5558597;5827978;6470686;10746935;13514243;14786898;16808414;17831159;18619841;20674091;26376758;27150634;28047191;29122552;31755342;35750817;44801884;45114362;48044747;49229725;50466911;51791357;53169278;55082039;57872203;59249479;59249722;59925561;61433310;61726991;5053595;6008203;6463381;7958419;10235424;11331742;11462470;12105958;12743135;14577232;15125164;15439241;16689048;16689532;16690876;16692312;16692872;16693724;16694181;18307262;18308005;18932108;19299011;20151687;27742438;28978852;29126286;29128652;29129257;34259212;38580696;48458438;52636737;55492663;56169759;56720471;56720888;58517376;63327317;423712;1960552;3355361;3654583;8742289;9349350;9349560;11640031;12090081;14212676;15699599;16717817;17224061;17243542;21223776;26805962;27680618;29867424;31128276;34396568;35475798;37522804;37998537;38428655;40233553;43220608;43220767;46176189;51534839;52003974;55012242;55012482;58875340;59509893;64495085;66388675;67654662;72137859;1618134;3703244;4333321;5302200;6792864;7147143;7802085;8080783;11181843;11724344;13104091;14900131;16597890;19939707;20429612;24310625;27481598;30223630;32407394;33374003;34374486;37456090;38880972;40428090;41407888;49690962;50824833;52445874;53890892;53896173;58679877;60213568;63276568;64690964;66004295;67264860;70206563;669048;1441345;1546456;5893605;7594771;11984754;13174665;13792840;13895991;14575167;16154230;18175945;18322954;18758174;19273533;20051445;20103819;20895150;22747294;23183026;23555405;24669081;26138024;27499510;28276830;30136547;34407570;34632693;35459911;38224545;42822807;44480205;48231552;48628034;48923843;52749539;936887;1092615;1278466;2535939;5385700;5857592;5857818;9008684;9247325;9247488;9395321;11986122;12250691;14615619;14615769;16653260;16926850;19832788;22800825;25055721;26037139;26273249;29957827;30344765;31583443;35161607;35519472;35999260;38315697;38342965;39444468;40097444;42932980;43759891;46421176;49934996;50382991;50480144;57273506;982579;3649563;3914272;7816842;9154497;9154793;9511426;11040029;11282377;11364316;15506552;22621221;25550465;31370504;32085318;32446027;33898570;33939438;34098807;34421548;35712583;37573880;37935570;42953351;46278340;3750602;6865603;7626463;7814082;11552909;13426568;13463770;13853327;22081349;22959227;26888301;27693638;27794462;30653703;33634373;34377962;35607639;36172869;39410641;39410902;43532280;46803972;47096213;48954322;549548;2688492;8302998;8483905;8632273;9420965;10860371;10861924;10863767;10864509;15339566;18396331;25678523;26407322;28944434;31356998;32541157;39281722;40924593;41152318;42715066;43710104;48048485;48415674;747698;2109816;3449529;4457245;5050906;8466002;9263330;10279049;13262816;15377883;16089986;22466022;22926983;22931463;31538899;31551680;32356200;32620270;34882664;35363231;42436345;42458349;42739813;44214500;45624747;46054237;46136851;46152801;46153459;47487279;2025441;2149695;3067750;6344727;6565245;6693577;10335377;11403769;11633132;13570480;19783109;25023674;29112295;29343407;29446538;31988165;33454930;33586163;33642065;35766225;35787037;36173668;39497919;41234398;42290645;43790961;47461780;50421305;51503212;57609964;58900947;2357907;8532595;8533925;10803133;11095369;11095517;15973596;16200526;18068613;18133755;23054823;25006123;31595370;32315623;32919462;33227365;34700144;34701038;35844037;36928548;37045113;37160305;37174287;37175267;39505616;40060274;41379171;41693370;44564659;46177017;47097598;48177762;48923813;50572785;53120416;57087535;57972163;58125629;58928255;60104547;61226402;61315539;61381529;2439268;4289984;5085721;5085870;6555628;9769192;10818423;13101514;14672107;14676459;14679647;15144392;15519833;25240443;25241200;33440437;33718838;34390371;34523026;35975751;36090442;36136475;38485804;41934746;2566020;4106239;4252219;5118469;5925881;6292913;6702242;7627253;10305237;11296609;12193734;13319887;13325296;16698161;17481646;19303355;20414953;21321105;21321365;21580668;26636329;31560305;34603760;34827345;35994467;37331211;39421792;39662117;40324969;42169549;911221;928280;4105291;7449526;10054606;14766724;15307318;16013653;20562667;23340060;23504112;26717388;27671602;30579945;31089546;31592858;32666806;37553339;37555950;37757068;40677784;40825775;43962616;45252111;49349054;50715165;55195361;57100723;57102287;57105553;57106480;4443967;5042983;8313101;8621087;8807540;9222634;9223845;11050166;13027294;13102897;14549441;16139742;17064836;17065094;17597968;18809853;18810098;18932598;20658822;24926353;26162962;26441708;26789343;28640134;29949160;30238829;30607739;31877451;33253655;33464895;34620059;38860418;41484430;41488826;41489058;42927168;42927587;42928935;42986822;42994761;43968861;44015219;44146039;44378601;44656632;46224837;46227964;46986108;47109485;49863085;50085628;54010763;54463850;56934249;57422709;47426;3236871;5898648;5969684;8804788;9506276;11589331;13928254;15357061;18526373;18792433;19411086;20403299;25369747;25841928;29346222;29346276;37173134;41457141;41844834;43812886;44115374;44961444;45537192;46762072;48557586;49031365;53537334;1606163;4522734;10257139;11702494;14027656;18340459;21013471;21013755;21015242;21687397;23469250;25954735;33055898;33261805;33845061;34853112;34865617;36016866;37918733;38117993;38118107;40865124;43416742;43449980;44145477;47419939;217719;2208435;8910641;14713188;18660373;18804365;26464677;27489621;27491181;27492527;27883952;28151398;28714070;30201949;30202197;31912938;35316342;36541161;38319550;39015793;41375575;44982454;46114747;1415989;1483726;1483938;2386658;4297198;6689546;9243724;12514102;12515262;14523816;15700059;25940365;26153775;26154819;26498799;33594126;34431844;36498862;37338054;38378937;41661757;42266069;46700178;47765230;47770765;47963515;48171828;48171919;266243;1962322;2212172;2400348;4940549;6050695;6214827;6530901;6557615;8172673;8575046;12739093;12907261;15981403;17649336;20559038;25431587;30973697;32245203;32640124;34848117;38513121;38516437;38517078;42091121;42271220;42592732;42772525;43374854;45522718;47906255;49119782;50460194;50718400;50806464;51664678;296791;947159;2076589;10853477;14856532;16855086;19509455;19543996;21098190;25317809;25318049;28427092;30986058;34050618;36608012;36707115;37565454;38111971;42481169;42825374;45443971;49269952;51441049;923420;1760402;1961802;2164707;2448062;2773533;3685495;4865395;5009314;7397093;10971004;11938850;12240901;13086418;13179579;15434503;20008397;1494787;1495495;1496831;2282493;4272194;9764465;9978162;10655311;11406607;12940249;14117937;15932806;15969038;2713940;4900975;5953482;7767628;9251444;13334996;13372188;16622827;20233096;21593746;24120237;24826261;25239269;26513940;26955994;30653409;31409225;4194033;4438930;5316290;6047812;9523714;17318839;19668062;30508281;32484565;33180965;521587;779027;6044454;7671905;9162687;12260878;15617579;16093950;17350653;19044497;20153363;20153473;22140216;22773225;24105450;24272769;26581015;27019777;30362400;36020383;40782694;41199331;41389154;41467982;42640041;47285270;47812912;50647616;2230242;8219797;11456594;12824588;15443912;16087347;20818903;21983664;22833681;24881808;27756849;29142359;29142607;34064349;35828577;36771345;37032917;37735582;40747322;41734099;43787455;43988738;44756128;46487999;52893340;1115233;4928888;5757763;8367079;9264458;12374025;12580962;14447115;17139387;21404672;21405062;21800447;23425712;25356393;29120071;30790962;31065935;39064524;40263579;40666727;41083883;1909569;1957318;1957484;2435215;4463990;5964528;6489180;10200556;12750895;13754823;15107741;15753151;18280016;26657628;26767318;29168629;30260500;33951556;34733916;36145578;37442485;37745186;37746565;39490301;1042623;1178248;4409590;7911160;7912716;7914553;7915465;8670724;9770480;9771203;11402016;13969949;15414529;17296584;20261292;22223585;22368388;22723489;24526399;25116559;25878280;26735170;28671775;28916356;30151974;33936122;34460913;37905575;39626038;41616822;43293035;43293292;43856018;5696290;15916007;18648794;20678789;21989642;25277668;26040324;32053834;32055088;33084405;35938154;36460499;37674192;40735679;1682905;2921512;3538276;3835047;3909138;5423481;6293799;6585622;7391252;10392393;11886748;14562007;16485377;17204449;21344088;21582835;26533314;26545660;29769891;30936048;31165698;2707031;3120955;3854735;4452639;5203516;8382509;11295563;12582017;13559748;17730619;18870772;19240700;19242264;19244104;19245031;20568221;20757946;26021585;26396017;29378499;31095921;32132458;32226939;32553009;302747;564928;595780;6484660;6484732;7862904;9451528;9452216;14005847;14102442;14898945;18154616;18223906;22068245;22563795;25296396;27532863;28172567;31990184;32061131;500306;1272100;1627267;5030614;5031328;7027623;9929569;10362904;12454333;13256546;15056028;15586578;19548418;19784860;21414766;22531159;22680403;27690071;27691379;27692910;28822075;29145686;30227943;30682927;30702772;31045780;33896700;34172838;1488394;5776272;6782624;7170081;7170253;8270780;12807610;14321493;15816983;15817145;18852314;18853755;18854111;18862433;18863763;19578421;21107621;21472517;23127737;25973785;28970443;29592916;29770484;1909953;10145303;12676731;15154100;16462562;21330364;22799486;22821061;22943281;23007682;23239529;24444229;25257715;25386630;25874447;28554804;31040581;31262174;31663957;31775358;31775476;295578;70889;99088;53121;61093;90973;317390;220830;219567;148391;32773;33538;19189;1281;14772;363;1926;5180;6096;8672;71;5753;4891;1619;635;6376;6787;1186;13669;2;1216;2565;15402;11814;601;44317;1161;1343;44;1;350;14212;866;1448;5324;1049;198;5153;908;3689;22852;68848;2269;5720;7400;9843;1638;2;3188;12238;54;3771;10153;1008;8857;86;21092;2570;3715;369;3279;2727;17067;667;8008;1549;2562;1;12197;1419;956;28;562;36053;960;53832;22537;88;9481;173;1012;1268;1059;1534;17472;37761;37820;37881;1493;18933;81;3755;4376;156028;9653;24761;1847;6491;62452;34697;7202;51;5730;44811;45242;8966;459	141632;4909419;5558660;5828035;6470929;10747186;13514267;14787134;16808597;17831308;18619912;20674233;26376851;27152421;28047430;29122692;31755519;35751066;44801983;45114596;48044815;49229801;50467161;51791578;53169517;55082275;57872409;59249496;59249751;59925811;61433396;61727056;5053829;6008433;6463483;7958503;10235667;11331756;11462560;12106095;12743147;14577464;15125969;15439463;16689220;16690795;16692117;16692479;16693007;16694008;16694328;18307766;18308231;18932179;19299131;20151924;27742513;28979066;29127077;29128759;29130058;34259451;38581249;48458525;52636887;55492708;56169899;56720635;56720899;58517473;63327570;423973;1960758;3355384;3654705;8742341;9349361;9349585;11640151;12090262;14213499;15699726;16718019;17224293;17243776;21223951;26806150;27680933;29867584;31128382;34396784;35475985;37522976;37998685;38428830;40233752;43220660;43220786;46176266;51535153;52004195;55012257;55012494;58875573;59509908;64495171;66388850;67654713;72138043;1618289;3703352;4333388;5302454;6793104;7147292;7802291;8080924;11182080;11724357;13104116;14900159;16598123;19939969;20429664;24310866;27481823;30223765;32407627;33374102;34374719;37456212;38881101;40428167;41408009;49690988;50825016;52446088;53891149;53896366;58680051;60213793;63276661;64691189;66004445;67265089;70206749;669132;1441424;1546607;5893724;7594953;11985642;13174812;13793258;13896184;14575247;16154337;18176121;18323121;18758283;19273775;20051685;20104038;20895299;22747372;23183183;23555487;24669200;26138210;27499523;28277062;30136765;34407583;34632926;35460083;38224615;42822846;44480267;48231673;48628280;48924089;52749567;937080;1092844;1278684;2536122;5385774;5857602;5857844;9008767;9247336;9247515;9395419;11986316;12250883;14615766;14616152;16653505;16927089;19832861;22801052;25055885;26037235;26273349;29958056;30344991;31583630;35161845;35519688;35999384;38315927;38343188;39444712;40098186;42933194;43760040;46421314;49935110;50383116;50480360;57273733;982720;3649749;3914373;7816923;9154714;9154815;9511674;11040258;11282584;11364508;15506580;22621328;25550693;31370586;32085429;32446143;33898702;33939458;34098961;34421671;35712839;37573966;37935801;42953607;46278492;3750709;6865693;7626586;7814202;11553076;13426647;13463877;13853479;22081373;22959450;26888518;27693807;27794674;30653888;33634475;34378194;35607658;36172963;39410766;39410937;43532451;46804181;47096316;48954411;549779;2688649;8303224;8483998;8632509;9421033;10861816;10862296;10864356;10864775;15339658;18396559;25678540;26407409;28944546;31357034;32541280;39281815;40924618;41152477;42715197;43710223;48048742;48415905;747927;2109931;3449757;4457420;5051070;8466228;9263564;10279299;13262956;15377983;16090061;22466170;22927165;22931628;31539004;31551785;32356529;32620538;34882747;35363471;42436570;42458444;42740048;44214534;45624932;46054321;46137635;46153150;46154358;47487397;2025667;2149961;3067850;6344866;6565467;6693592;10335619;11404005;11633319;13570597;19783274;25023909;29112546;29343513;29446698;31988256;33455175;33586243;33642077;35766338;35787150;36173798;39498154;41234626;42290690;43791068;47461870;50421357;51503450;57610191;58901171;2358037;8532680;8534091;10803360;11095382;11095544;15973828;16200699;18068800;18133988;23055024;25006288;31595555;32315848;32919690;33227529;34700487;34701523;35844058;36928730;37045237;37160441;37175252;37176225;39505723;40060385;41379252;41693527;44564689;46177258;47097776;48177773;48924041;50573015;53120459;57087778;57972192;58125713;58928488;60104691;61226419;61315765;61381621;2439544;4290019;5085731;5085880;6555862;9769218;10818579;13101751;14672513;14677614;14680439;15144550;15519862;25240685;25241541;33440511;33718848;34390608;34523254;35975816;36090633;36136630;38485839;41935003;2566049;4106261;4252396;5118665;5926125;6292924;6702281;7627879;10305362;11296635;12193889;13325306;13326126;16698317;17481872;19303488;20415032;21321138;21321381;21580846;26636523;31560465;34603855;34827373;35994694;37331320;39421867;39662199;40325139;42169800;911321;928433;4105478;7449762;10054695;14766947;15307518;16013875;20562734;23340284;23504347;26717619;27671787;30580167;31089627;31592965;32666926;37555800;37556241;37757356;40678019;40826001;43962838;45252185;49349141;50715381;55195439;57102188;57103536;57106326;57106745;4444081;5043011;8313328;8621240;8807612;9222824;9224035;11050360;13027510;13102924;14549645;16139967;17064861;17065121;17598214;18809864;18810172;18932687;20659053;24926481;26165258;26441937;26789465;28640179;29949185;30238894;30607955;31877506;33253837;33465011;34620151;38860577;41485056;41489035;41490423;42927433;42928345;42929183;42987097;42994926;43969090;44015311;44146303;44378786;44656743;46225113;46228090;46986157;47109498;49863266;50085860;54010985;54463878;56934743;57422923;47537;3237005;5898687;5969868;8804963;9506471;11589569;13928423;15357142;18526600;18792560;19411266;20403414;25369955;25842126;29346232;29346414;37173374;41457154;41845060;43812954;44115546;44961559;45537353;46762324;48557644;49031616;53537504;1606352;4522769;10257353;11702685;14027891;18340758;21013617;21014237;21018086;21687489;23469329;25954900;33056090;33262040;33845260;34853397;34867698;36016948;37918954;38118056;38118269;40865380;43416902;43450048;44145698;47420014;217732;2208643;8910855;14713445;18660553;18804545;26464913;27490595;27492428;27492999;27883982;28151642;28714298;30201969;30202213;31912964;35316522;36541313;38319797;39015962;41375789;44982688;46114908;1416027;1483890;1483977;2386727;4297362;6689723;9243959;12514472;12515340;14524040;15700221;25940439;26154266;26155166;26498887;33594788;34432193;36498991;37338281;38379063;41661847;42266243;46700443;47766410;47770905;47963604;48171866;48172048;266263;1962586;2212397;2400539;4940649;6050928;6215279;6530993;6557793;8172891;8575263;12739316;12907399;15981534;17649573;20559151;25431836;30973926;32245380;32640374;34848340;38515650;38516919;38517362;42091358;42271365;42592935;42772538;43375084;45523270;47906531;49120030;50460311;50718434;50806706;51664773;297045;947178;2077146;10853704;14856696;16855267;19509568;19544093;21098298;25317981;25318079;28427103;30986188;34050715;36608150;36707128;37565646;38112191;42481412;42825622;45444129;49270147;51441075;923512;1760619;1961890;2164834;2448220;2773643;3685719;4865643;5009346;7397174;10971177;11938889;12241711;13086647;13179721;15434648;20008448;1494897;1496732;1498288;2282717;4272292;9764723;9978347;10655382;11406805;12940358;14117949;15933030;15969209;2714068;4901139;5953710;7767810;9251694;13335052;13372262;16623054;20233305;21593895;24120428;24826321;25239497;26514175;26956005;30653451;31409295;4194117;4439004;5316390;6047941;9523830;17318946;19668139;30508339;32484782;33181046;521608;779250;6045671;7672085;9164032;12261051;15617769;16093978;17350830;19044743;20153383;20153491;22140261;22773254;24105711;24272781;26581248;27019987;30362609;36020673;40782858;41199533;41389347;41468270;42640182;47285338;47813003;50647716;2230468;8220117;11456837;12824683;15444034;16087562;20818962;21983886;22833928;24882003;27757063;29142379;29142617;34064467;35828703;36771590;37033069;37735741;40747345;41734329;43787687;43988772;44756252;46488030;52893655;1115410;4928962;5757868;8367209;9265002;12374038;12581091;14447196;17139520;21404994;21405912;21800595;23425914;25356660;29120300;30790985;31065974;39064711;40263828;40666957;41084002;1909791;1957332;1957498;2435268;4464001;5964717;6489408;10200814;12751142;13754993;15107830;15753434;18280272;26657690;26767503;29168758;30260517;33951742;34734161;36145652;37442722;37745734;37746615;39490330;1042667;1178481;4409820;7912617;7913963;7915311;7915730;8670894;9771039;9771338;11402244;13970036;15414625;17296667;20261445;22223749;22368472;22723601;24526673;25116777;25878306;26735334;28671859;28916578;30152000;33936345;34461115;37905822;39626087;41617044;43293091;43293304;43856245;5696514;15916286;18649627;20679034;21989814;25277762;26040571;32054933;32056466;33084592;35938252;36460873;37674306;40735703;1683138;2921694;3538464;3835240;3909175;5423637;6293956;6585639;7391493;10392613;11886873;14562162;16485414;17204611;21344176;21582887;26533546;26545845;29770038;30936058;31165859;2707262;3121188;3854921;4452710;5203534;8382732;11295796;12582097;13559932;17730635;18870805;19242165;19243519;19244877;19245296;20568446;20758054;26021620;26396199;29378511;31095945;32132552;32227067;32553228;302919;564939;595829;6484686;6484763;7862934;9451559;9452281;14006045;14102621;14899187;18154740;18224097;22068414;22563983;25296580;27533043;28172811;31990386;32061337;500377;1272340;1627396;5030733;5032572;7027638;9929808;10363127;12454375;13256573;15056126;15586780;19548650;19785140;21414958;22531392;22680506;27690197;27691666;27693196;28822085;29145907;30228143;30683018;30702919;31046049;33896730;34172865;1488628;5776458;6782937;7170141;7170297;8271012;12807760;14322323;15817150;15818441;18852602;18853893;18854566;18862754;18864389;19578624;21107879;21472723;23127961;25974010;28970622;29593118;29770624;1910199;10145462;12676833;15154140;16462798;21330576;22799572;22821295;22943454;23007790;23239725;24444491;25257784;25386796;25874705;28554981;31040811;31262451;31664037;31775389;31775695;295729;71130;99329;53216;61203;91084;317652;220944;219821;148490;32894;33637;19431;1553;14838;1827;3175;5942;6361;8766;321;5926;5010;1633;698;6495;7012;1474;13759;631;2466;4032;15474;12042;863;44540;1290;1381;464;278;594;14280;923;1476;5473;1073;338;5166;1090;3898;23103;69084;2279;5936;7555;10085;1680;38;3420;12367;1062;4025;10262;1497;9098;229;21217;2706;3897;559;3379;2963;17237;730;8260;1784;2692;190;12428;1657;1012;550;1033;36278;1114;54058;22596;2839;9555;2029;1247;1530;1294;1626;17627;37794;37855;37974;1674;19096;2949;4236;4658;156266;9775;24816;2108;6710;62680;34931;7375;2918;5965;44986;45311;9193;933	+;+;+;+;+;+;+;+;+;+;+;+;+;+;+;+;+;+;+;+;+;+;+;+;+;+;+;+;+;+;+;+;-;-;-;-;-;-;-;-;-;-;-;-;-;-;-;-;-;-;-;-;-;-;-;-;-;-;-;-;-;-;-;-;-;-;-;-;-;-;-;-;-;-;-;-;-;-;-;-;-;-;-;-;-;-;-;-;-;-;-;-;-;-;-;-;-;-;-;-;-;-;-;-;-;-;-;-;-;+;+;+;+;+;+;+;+;+;+;+;+;+;+;+;+;+;+;+;+;+;+;+;+;+;+;+;+;+;+;+;+;+;+;+;+;+;-;-;-;-;-;-;-;-;-;-;-;-;-;-;-;-;-;-;-;-;-;-;-;-;-;-;-;-;-;-;-;-;-;-;-;-;+;+;+;+;+;+;+;+;+;+;+;+;+;+;+;+;+;+;+;+;+;+;+;+;+;+;+;+;+;+;+;+;+;+;+;+;+;+;+;-;-;-;-;-;-;-;-;-;-;-;-;-;-;-;-;-;-;-;-;-;-;-;-;-;+;+;+;+;+;+;+;+;+;+;+;+;+;+;+;+;+;+;+;+;+;+;+;+;-;-;-;-;-;-;-;-;-;-;-;-;-;-;-;-;-;-;-;-;-;-;-;-;+;+;+;+;+;+;+;+;+;+;+;+;+;+;+;+;+;+;+;+;+;+;+;+;+;+;+;+;+;+;-;-;-;-;-;-;-;-;-;-;-;-;-;-;-;-;-;-;-;-;-;-;-;-;-;-;-;-;-;-;-;+;+;+;+;+;+;+;+;+;+;+;+;+;+;+;+;+;+;+;+;+;+;+;+;+;+;+;+;+;+;+;+;+;+;+;+;+;+;+;+;+;+;+;-;-;-;-;-;-;-;-;-;-;-;-;-;-;-;-;-;-;-;-;-;-;-;-;+;+;+;+;+;+;+;+;+;+;+;+;+;+;+;+;+;+;+;+;+;+;+;+;+;+;+;+;+;+;-;-;-;-;-;-;-;-;-;-;-;-;-;-;-;-;-;-;-;-;-;-;-;-;-;-;-;-;-;-;-;+;+;+;+;+;+;+;+;+;+;+;+;+;+;+;+;+;+;+;+;+;+;+;+;+;+;+;+;+;+;+;+;+;+;+;+;+;+;+;+;+;+;+;+;+;+;+;+;+;+;+;+;+;+;+;-;-;-;-;-;-;-;-;-;-;-;-;-;-;-;-;-;-;-;-;-;-;-;-;-;-;-;-;+;+;+;+;+;+;+;+;+;+;+;+;+;+;+;+;+;+;+;+;+;+;+;+;+;+;+;+;+;+;+;+;+;+;+;+;+;+;+;+;+;+;+;+;+;+;+;+;+;-;-;-;-;-;-;-;-;-;-;-;-;-;-;-;-;-;-;-;-;-;-;-;-;-;-;-;-;-;-;-;-;-;-;-;-;-;-;-;-;-;-;-;-;-;-;-;-;-;-;-;-;-;-;-;-;-;-;-;-;-;-;-;-;+;+;+;+;+;+;+;+;+;+;+;+;+;+;+;+;+;+;+;+;+;+;+;-;-;-;-;-;-;-;-;-;-;-;-;-;-;-;-;-;+;+;+;+;+;+;+;+;+;+;+;+;+;-;-;-;-;-;-;-;-;-;-;-;-;-;-;-;-;-;+;+;+;+;+;+;+;+;+;+;-;-;-;-;-;-;-;-;-;-;-;-;-;-;-;-;-;-;-;-;-;-;-;-;-;-;-;-;+;+;+;+;+;+;+;+;+;+;+;+;+;+;+;+;+;+;+;+;+;+;+;+;+;+;+;+;+;+;+;+;+;+;+;+;+;+;+;+;+;+;+;+;+;+;-;-;-;-;-;-;-;-;-;-;-;-;-;-;-;-;-;-;-;-;-;-;-;-;-;-;-;-;-;-;-;-;-;-;-;-;-;-;-;-;-;-;-;-;-;-;-;-;-;-;-;-;-;-;-;-;-;+;+;+;+;+;+;+;+;+;+;+;+;+;+;+;+;+;+;+;+;+;+;+;+;+;+;+;+;+;+;+;+;+;+;+;-;-;-;-;-;-;-;-;-;-;-;-;-;-;-;-;-;-;-;-;-;-;-;-;-;-;-;-;-;-;-;-;-;-;-;-;-;-;-;-;-;-;-;-;+;+;+;+;+;+;+;+;+;+;+;+;+;+;+;+;+;+;+;+;+;+;+;+;+;+;+;+;+;+;+;+;+;+;+;+;+;+;+;+;+;+;+;+;+;+;+;+;+;+;+;-;-;-;-;-;-;-;-;-;-;-;-;-;-;-;-;-;-;-;-;-;+;-;-;-;-;-;-;-;+;-;+;+;+;-;-;-;-;-;-;-;+;-;-;-;-;-;+;-;-;+;+;+;+;+;+;-;+;+;+;+;+;+;-;-;+;-;+;-;+;-;+;+;-;-;-;-;+;-;-;-;-;-;-;+;+;+;-;-;-;-;+;-;+;-;-;+;-;-;-;-;-;+;+;-;-;+;+;+;-;+;+;+;+;+;-;-;-;-;+;-;-;-;-;+;-;-;-;-;-;+;+;-;-;-;-;+;-	261878	82526.05	111422.45	127540.22	125639.13	113868.08	89701.86	118341.10	97021.99	86698.04	97722.46	89079.12	86678.94	79330.18	137795.08	117757.56	109289.42	98785.81	86544.22	81416.52	65935.26	80478.24	46660.11	94145.74	119821.88	85958.66	75585.94
NotFur1_GapFilledScaffold_7714_8741:RTE:LINE	CM025008.1;CM025008.1;CM025008.1;CM025008.1;CM025008.1;CM025008.1;CM025008.1;CM025008.1;CM025008.1;CM025008.1;CM025008.1;CM025008.1;CM025008.1;CM025008.1;CM025008.1;CM025008.1;CM025008.1;CM025008.1;CM025008.1;CM025008.1;CM025008.1;CM025008.1;CM025008.1;CM025008.1;CM025008.1;CM025008.1;CM025008.1;CM025008.1;CM025008.1;CM025008.1;CM025008.1;CM025008.1;CM025008.1;CM025008.1;CM025008.1;CM025008.1;CM025008.1;CM025008.1;CM025008.1;CM025008.1;CM025009.1;CM025009.1;CM025009.1;CM025009.1;CM025009.1;CM025009.1;CM025009.1;CM025009.1;CM025009.1;CM025009.1;CM025009.1;CM025009.1;CM025009.1;CM025009.1;CM025009.1;CM025009.1;CM025009.1;CM025009.1;CM025009.1;CM025009.1;CM025009.1;CM025009.1;CM025009.1;CM025009.1;CM025009.1;CM025009.1;CM025009.1;CM025009.1;CM025009.1;CM025009.1;CM025009.1;CM025009.1;CM025009.1;CM025009.1;CM025009.1;CM025009.1;CM025009.1;CM025009.1;CM025009.1;CM025009.1;CM025009.1;CM025009.1;CM025009.1;CM025009.1;CM025009.1;CM025009.1;CM025009.1;CM025009.1;CM025009.1;CM025009.1;CM025009.1;CM025010.1;CM025010.1;CM025010.1;CM025010.1;CM025010.1;CM025010.1;CM025010.1;CM025010.1;CM025010.1;CM025010.1;CM025010.1;CM025010.1;CM025010.1;CM025010.1;CM025010.1;CM025010.1;CM025010.1;CM025010.1;CM025010.1;CM025010.1;CM025010.1;CM025010.1;CM025010.1;CM025010.1;CM025010.1;CM025010.1;CM025010.1;CM025010.1;CM025010.1;CM025010.1;CM025010.1;CM025010.1;CM025010.1;CM025010.1;CM025010.1;CM025010.1;CM025011.1;CM025011.1;CM025011.1;CM025011.1;CM025011.1;CM025011.1;CM025011.1;CM025011.1;CM025011.1;CM025011.1;CM025011.1;CM025011.1;CM025011.1;CM025011.1;CM025011.1;CM025011.1;CM025011.1;CM025011.1;CM025011.1;CM025011.1;CM025011.1;CM025011.1;CM025011.1;CM025011.1;CM025011.1;CM025011.1;CM025011.1;CM025011.1;CM025011.1;CM025011.1;CM025011.1;CM025011.1;CM025011.1;CM025011.1;CM025011.1;CM025011.1;CM025011.1;CM025012.1;CM025012.1;CM025012.1;CM025012.1;CM025012.1;CM025012.1;CM025012.1;CM025012.1;CM025012.1;CM025012.1;CM025012.1;CM025012.1;CM025012.1;CM025012.1;CM025012.1;CM025012.1;CM025012.1;CM025012.1;CM025012.1;CM025012.1;CM025013.1;CM025013.1;CM025013.1;CM025013.1;CM025013.1;CM025013.1;CM025013.1;CM025013.1;CM025013.1;CM025013.1;CM025013.1;CM025013.1;CM025013.1;CM025013.1;CM025013.1;CM025013.1;CM025013.1;CM025013.1;CM025013.1;CM025013.1;CM025013.1;CM025013.1;CM025013.1;CM025013.1;CM025013.1;CM025013.1;CM025013.1;CM025013.1;CM025013.1;CM025013.1;CM025013.1;CM025013.1;CM025013.1;CM025013.1;CM025013.1;CM025013.1;CM025013.1;CM025013.1;CM025014.1;CM025014.1;CM025014.1;CM025014.1;CM025014.1;CM025014.1;CM025014.1;CM025014.1;CM025014.1;CM025014.1;CM025014.1;CM025014.1;CM025014.1;CM025014.1;CM025014.1;CM025014.1;CM025014.1;CM025014.1;CM025014.1;CM025014.1;CM025014.1;CM025014.1;CM025014.1;CM025014.1;CM025014.1;CM025014.1;CM025015.1;CM025015.1;CM025015.1;CM025015.1;CM025015.1;CM025015.1;CM025015.1;CM025015.1;CM025015.1;CM025015.1;CM025015.1;CM025015.1;CM025015.1;CM025015.1;CM025015.1;CM025015.1;CM025015.1;CM025015.1;CM025015.1;CM025015.1;CM025015.1;CM025015.1;CM025015.1;CM025015.1;CM025015.1;CM025015.1;CM025015.1;CM025015.1;CM025015.1;CM025015.1;CM025015.1;CM025015.1;CM025015.1;CM025015.1;CM025015.1;CM025016.1;CM025016.1;CM025016.1;CM025016.1;CM025016.1;CM025016.1;CM025016.1;CM025016.1;CM025016.1;CM025016.1;CM025016.1;CM025016.1;CM025016.1;CM025016.1;CM025016.1;CM025016.1;CM025016.1;CM025016.1;CM025016.1;CM025016.1;CM025016.1;CM025016.1;CM025016.1;CM025016.1;CM025017.1;CM025017.1;CM025017.1;CM025017.1;CM025017.1;CM025017.1;CM025017.1;CM025017.1;CM025017.1;CM025017.1;CM025017.1;CM025017.1;CM025017.1;CM025017.1;CM025017.1;CM025017.1;CM025017.1;CM025017.1;CM025017.1;CM025017.1;CM025017.1;CM025017.1;CM025017.1;CM025017.1;CM025017.1;CM025017.1;CM025017.1;CM025018.1;CM025018.1;CM025018.1;CM025018.1;CM025018.1;CM025018.1;CM025018.1;CM025018.1;CM025018.1;CM025018.1;CM025018.1;CM025018.1;CM025018.1;CM025018.1;CM025018.1;CM025018.1;CM025018.1;CM025018.1;CM025018.1;CM025018.1;CM025018.1;CM025018.1;CM025018.1;CM025018.1;CM025018.1;CM025018.1;CM025018.1;CM025018.1;CM025018.1;CM025018.1;CM025019.1;CM025019.1;CM025019.1;CM025019.1;CM025019.1;CM025019.1;CM025019.1;CM025019.1;CM025019.1;CM025020.1;CM025020.1;CM025020.1;CM025020.1;CM025020.1;CM025020.1;CM025020.1;CM025020.1;CM025020.1;CM025020.1;CM025020.1;CM025020.1;CM025020.1;CM025020.1;CM025020.1;CM025020.1;CM025020.1;CM025020.1;CM025020.1;CM025020.1;CM025020.1;CM025020.1;CM025020.1;CM025021.1;CM025021.1;CM025021.1;CM025021.1;CM025021.1;CM025021.1;CM025021.1;CM025021.1;CM025021.1;CM025021.1;CM025021.1;CM025021.1;CM025021.1;CM025021.1;CM025021.1;CM025021.1;CM025021.1;CM025021.1;CM025021.1;CM025021.1;CM025021.1;CM025021.1;CM025021.1;CM025021.1;CM025021.1;CM025021.1;CM025021.1;CM025021.1;CM025021.1;CM025021.1;CM025021.1;CM025021.1;CM025021.1;CM025021.1;CM025021.1;CM025021.1;CM025021.1;CM025022.1;CM025022.1;CM025022.1;CM025022.1;CM025022.1;CM025022.1;CM025022.1;CM025022.1;CM025022.1;CM025022.1;CM025022.1;CM025022.1;CM025022.1;CM025022.1;CM025022.1;CM025022.1;CM025022.1;CM025023.1;CM025023.1;CM025023.1;CM025023.1;CM025023.1;CM025023.1;CM025023.1;CM025023.1;CM025023.1;CM025023.1;CM025023.1;CM025023.1;CM025023.1;CM025023.1;CM025023.1;CM025023.1;CM025023.1;CM025023.1;CM025023.1;CM025023.1;CM025023.1;CM025023.1;CM025023.1;CM025023.1;CM025024.1;CM025024.1;CM025024.1;CM025024.1;CM025024.1;CM025024.1;CM025024.1;CM025024.1;CM025024.1;CM025024.1;CM025024.1;CM025024.1;CM025024.1;CM025024.1;CM025024.1;CM025024.1;CM025024.1;CM025024.1;CM025024.1;CM025024.1;CM025024.1;CM025024.1;CM025025.1;CM025025.1;CM025025.1;CM025025.1;CM025025.1;CM025025.1;CM025025.1;CM025025.1;CM025025.1;CM025025.1;CM025025.1;CM025025.1;CM025025.1;CM025025.1;CM025025.1;CM025025.1;CM025025.1;CM025025.1;CM025025.1;CM025025.1;CM025025.1;CM025025.1;CM025025.1;CM025025.1;CM025025.1;CM025025.1;CM025025.1;CM025025.1;CM025025.1;CM025025.1;CM025025.1;CM025025.1;CM025026.1;CM025026.1;CM025026.1;CM025026.1;CM025026.1;CM025026.1;CM025026.1;CM025026.1;CM025026.1;CM025026.1;CM025026.1;CM025026.1;CM025026.1;CM025026.1;CM025026.1;CM025026.1;JAAVVJ010000021.1;JAAVVJ010000028.1;JAAVVJ010000028.1;JAAVVJ010000033.1;JAAVVJ010000048.1;JAAVVJ010000053.1;JAAVVJ010000071.1;JAAVVJ010000167.1;JAAVVJ010000213.1;JAAVVJ010000700.1;JAAVVJ010000966.1;JAAVVJ010001575.1;JAAVVJ010001924.1;JAAVVJ010002931.1;JAAVVJ010010255.1;JAAVVJ010015264.1;JAAVVJ010015985.1;JAAVVJ010018481.1;JAAVVJ010020321.1;JAAVVJ010020915.1;JAAVVJ010023070.1;JAAVVJ010023884.1;JAAVVJ010024479.1;JAAVVJ010024807.1;JAAVVJ010025237.1;JAAVVJ010027666.1;JAAVVJ010028218.1;JAAVVJ010030955.1;JAAVVJ010031170.1;JAAVVJ010031717.1;JAAVVJ010031753.1;JAAVVJ010032789.1;JAAVVJ010033586.1;JAAVVJ010034611.1;JAAVVJ010035344.1;JAAVVJ010035600.1;JAAVVJ010035600.1;JAAVVJ010036191.1;JAAVVJ010036314.1;JAAVVJ010036604.1;JAAVVJ010036848.1;JAAVVJ010037633.1;JAAVVJ010037757.1;JAAVVJ010037779.1;JAAVVJ010037999.1;JAAVVJ010038077.1;JAAVVJ010038762.1	143990;5469990;5530962;9024096;16460124;21973916;23750252;25070812;28531836;29174154;32365889;32927576;36027295;43630682;57925677;58055264;5157342;8004139;8004442;8006167;10615422;16234595;16924980;16925041;17602207;18666735;20180949;24531053;24531196;37869649;41942323;43140836;49914629;50143271;52123283;54253898;54705936;59080434;61913295;62718483;901380;3306283;3458097;7260631;14879646;18093007;18440706;19652988;19653210;21585144;23914241;24076488;24619843;31915756;31918278;35404827;39586646;41099178;45474246;53052977;55290559;60284013;61787225;62535981;62630310;65065547;65778640;68616880;6894793;7407731;10773849;14405569;18196434;21013964;24891577;27866627;30331831;31205119;32660613;33707665;35190825;39047634;40266609;47431917;53099625;55097205;56100962;60269255;65029026;71707153;71707405;1843221;2783045;12085601;18049436;20419941;29249657;30223327;30505057;34295458;38553778;38735421;40084984;48810625;48811299;48921102;53267241;55282884;55283059;55535748;56380045;56380361;2637117;3392580;11414001;13023542;20594859;26712266;27036152;31612652;36208495;36511679;43495116;44244007;46279807;49734275;53328738;700553;1917470;4993891;5747078;9623630;10320667;10374433;12157229;18639578;32575309;34660656;36759750;38569760;39592334;40004611;43700584;44243927;44244047;47664289;48518634;1474270;2806454;3040265;13287797;20321457;25829728;25991569;26721964;28664837;35603502;35603841;40640443;42741993;43803872;44632540;45519076;48538745;3486039;3488210;8176497;18536236;19960952;24212459;26810542;29670845;31220487;39371464;46098883;47091729;10474602;17721491;34518066;37087766;38360174;39169406;42362928;43569972;277496;9856008;14605621;14605734;15276298;16607632;19456488;21599968;29436875;33759560;41021942;41230544;42010982;42093909;44423688;44590994;52592842;55997503;59164838;1465980;10340598;13786480;19754626;19754956;27625268;28980092;29955901;32763541;32901665;38213122;47609372;53814237;54235670;54357968;59913975;60483685;60833536;60833917;3434114;6343802;7441551;8842707;13162558;14682009;16395738;16662864;19936362;27758364;34809196;37783497;43005740;5279777;8606101;9456438;11385125;11555917;17726872;17810630;27619402;29060290;32082098;33961788;38678662;41105492;229;4710594;6033653;6567711;7901478;10751502;14142527;29573009;33618751;34446032;38210630;44056197;44056532;52142015;52424882;4305645;6654739;8158606;14111257;15458476;17093240;19559998;20519065;22669101;24912618;32687035;32938265;35602187;43335285;44270096;45647425;50521659;53414325;53991169;55447778;1664512;2400757;17541041;19809348;25787426;36273880;42621295;42813022;42989222;47315001;47400999;50661722;16249085;17389144;19257406;29593151;31227785;36696826;39313288;41299606;49237405;50073116;51604169;52813328;3052729;6275011;18147841;25609951;25610202;26421026;26945623;29014602;29608840;39088250;40209332;40657201;42131706;47407747;3863799;5018511;5065407;6719965;14955901;21384476;23414966;26994142;31790888;33975198;42998530;44607901;48724662;2499250;7510011;8252799;9443044;12060222;21634424;23545416;25421546;26355208;28786795;31603091;32986009;34107301;35799588;51648541;5429866;7894456;9675644;9784073;15614844;16284459;16866788;23319945;24215110;32461448;33437669;41106128;48214273;51014847;52276548;1521770;9984203;10798210;11805411;20563204;8778808;9683053;12777492;20246726;2100658;5745963;8723548;12549360;17192845;21602854;24562728;29327993;3621101;4953730;8059112;8389609;9500809;11747706;13051781;16070400;17729437;17735679;22263001;24622828;31121299;33212397;33241701;2676280;2825618;3368689;3459741;5925059;10814944;11321357;11890807;14432386;15904213;17804567;18526313;23322604;23322791;25670878;32064028;32755475;33228233;47319422;52329308;5287945;9583929;14734416;17684193;21956608;21957874;21961821;28714087;32403803;32805385;36172852;37005009;44973972;49458125;49458212;49734104;49801591;274755;4844856;4958895;7557838;7557852;9629045;11061997;13570344;21199164;31170758;31436310;41014952;1609266;2023931;14049691;29011499;30789533;2543106;7062947;8947959;8948333;11133278;11501348;11695195;18721087;19974517;24058680;33900923;41326250;5138055;5231609;7919913;11217944;13320987;31288069;32739192;32748473;32748595;33243954;34538360;41685508;3082633;3274467;3274800;5216217;10826655;12425685;19924091;22293728;23877687;24038948;25362926;28233011;29356047;29704268;4730808;7882166;9920238;12544436;18953296;20449143;29588394;29588602;2023755;2216462;3212625;7178856;10264169;13107163;13551944;18047238;26697722;29136647;29606970;31696265;34996586;34996694;2996121;4424028;4424162;4424269;4427479;4427613;4427720;10243613;10670165;13763258;13843824;14825476;14825781;18529541;22638848;26887577;30270829;34917085;3190280;10513054;11080584;11080699;11226496;11226620;28562562;7999121;8174149;26290229;29476849;29487480;29487800;29573759;30086958;30774674;221822;227473;313148;127662;263;33539;67456;16256;9399;229;404;3075;27102;9209;32752;781;24214;1798;16198;2650;177;8882;12030;6;437;6337;1330;16502;6113;7;142;4212;12292;3864;13269;24657;24830;5536;1292;10922;31733;77196;19252;8810;98196;23805;60082	144021;5470139;5531047;9024194;16460158;21973989;23750323;25070857;28531941;29174297;32365904;32927603;36027341;43630761;57925740;58055308;5157450;8004189;8004492;8006297;10615540;16234987;16924993;16925052;17602374;18667015;20181119;24531138;24531212;37869721;41942348;43141161;49914689;50143322;52123330;54253918;54706182;59080460;61913411;62718545;901452;3306356;3458190;7260905;14879686;18093111;18440871;19653014;19653270;21585182;23914350;24076584;24620192;31915782;31918375;35404906;39587020;41099317;45474272;53053008;55290769;60284223;61787456;62536017;62630448;65065565;65778712;68616933;6894924;7407800;10773925;14405579;18196499;21014082;24891645;27866698;30331873;31205217;32660673;33707738;35190893;39047708;40266976;47432001;53099697;55097334;56101209;60269301;65029120;71707177;71707431;1843340;2783059;12085744;18049483;20420272;29249675;30223399;30505147;34295577;38554157;38735551;40085002;48810669;48811506;48921206;53267377;55282910;55283097;55535798;56380141;56380372;2637157;3392605;11414064;13023599;20594975;26712310;27036204;31612707;36208585;36511746;43495220;44244055;46279862;49734334;53328776;700631;1917517;4993911;5747205;9623755;10320789;10374488;12157304;18639724;32575453;34660747;36759811;38569841;39592458;40004638;43700707;44243940;44244068;47664424;48518745;1474379;2806505;3040582;13288004;20321615;25829781;25991837;26722093;28664870;35603639;35603957;40640458;42742140;43803955;44632614;45519123;48538920;3486142;3488378;8176568;18536310;19961022;24212531;26810596;29670927;31220685;39371487;46099053;47091761;10474719;17721530;34518121;37087821;38360275;39169508;42363062;43570056;277750;9856115;14605659;14605779;15276366;16607682;19456548;21600039;29436929;33759850;41022030;41230924;42011068;42094001;44423733;44591166;52592876;55997562;59165009;1466149;10340723;13786612;19754702;19754980;27625335;28980235;29955978;32763591;32902033;38213215;47609659;53814481;54235747;54358021;59914021;60483880;60833588;60833930;3434160;6343897;7441567;8842764;13162606;14682106;16395796;16663003;19936424;27758459;34809249;37783581;43005827;5279805;8606171;9456546;11385155;11555992;17726898;17810674;27619578;29060381;32082455;33961882;38678723;41105633;418;4710719;6033698;6567805;7901524;10751649;14142587;29573087;33618776;34446403;38210805;44056297;44056558;52142076;52425057;4305658;6655128;8158668;14111388;15458576;17093286;19560015;20519201;22669328;24912673;32687148;32938559;35602244;43335334;44270173;45647579;50521699;53414407;53991216;55447831;1664777;2400805;17541093;19809377;25787504;36273959;42621398;42813099;42989280;47315161;47401168;50661805;16249114;17389510;19257449;29593294;31227868;36696874;39313371;41299762;49237458;50073426;51604232;52813514;3052794;6275058;18148051;25609966;25610231;26421079;26945744;29014759;29608920;39088304;40209386;40657242;42131721;47407792;3864003;5018559;5065442;6720236;14956004;21384551;23415101;26994183;31790939;33975286;42998637;44607948;48724744;2499362;7510130;8252858;9443136;12060332;21634447;23545533;25421665;26355323;28786839;31603143;32986059;34107398;35799663;51648613;5429920;7894490;9675713;9784123;15615067;16284483;16866950;23320031;24215175;32461498;33437901;41106289;48214358;51014890;52276694;1521783;9984334;10798295;11805626;20563248;8778827;9683183;12777556;20246772;2100713;5746024;8723559;12549501;17193128;21603108;24562907;29328064;3621148;4953778;8059262;8389690;9500858;11747753;13051851;16070433;17729483;17735725;22263144;24623093;31121439;33212407;33241711;2676459;2825698;3368760;3459761;5925224;10814996;11321416;11890985;14432464;15904271;17804601;18526371;23322656;23322832;25671009;32064053;32755575;33228257;47319489;52329355;5288002;9583992;14734495;17684239;21957839;21961229;21962639;28714249;32403985;32805473;36172948;37005172;44974016;49458136;49458231;49734312;49801611;274960;4844902;4959037;7557883;7557888;9629117;11062048;13570771;21199219;31170817;31436322;41015028;1609320;2024129;14049701;29011588;30789687;2543255;7063004;8948031;8948348;11133476;11501680;11695206;18721118;19974599;24058761;33901034;41326298;5138120;5231703;7920020;11217999;13321042;31288152;32739252;32748494;32748614;33244036;34538404;41685560;3082724;3274571;3274824;5216298;10826793;12425717;19924208;22293760;23877758;24039054;25363155;28233059;29356188;29704391;4730859;7882209;9920471;12544463;18953532;20449504;29588500;29588728;2023847;2216510;3212832;7178925;10264230;13107516;13552262;18047465;26697790;29136692;29607165;31696409;34996609;34996709;2996206;4424049;4424195;4424282;4427500;4427646;4427733;10243940;10670250;13763334;13843930;14825546;14825819;18529617;22639057;26887689;30271313;34917096;3190433;10513115;11080601;11080721;11226530;11226658;28562578;7999166;8174223;26290287;29476921;29487554;29487847;29573931;30087010;30774786;222010;227498;313358;127706;460;33611;67801;16320;9492;257;505;3099;27139;9329;32892;845;24282;2121;16245;2743;287;8974;12138;77;625;6382;1506;16673;6177;150;219;4305;12345;3874;13324;24752;24874;5746;1356;11049;31865;77238;19297;8888;98247;23883;60099	-;-;-;-;-;-;-;-;-;-;-;-;-;-;-;-;+;+;+;+;+;+;+;+;+;+;+;+;+;+;+;+;+;+;+;+;+;+;+;+;-;-;-;-;-;-;-;-;-;-;-;-;-;-;-;-;-;-;-;-;-;-;-;-;-;-;-;-;+;+;+;+;+;+;+;+;+;+;+;+;+;+;+;+;+;+;+;+;+;+;+;+;+;+;+;+;+;+;+;+;+;+;+;+;+;+;+;+;+;+;+;+;-;-;-;-;-;-;-;-;-;-;-;-;-;-;-;-;-;-;-;-;-;-;-;-;-;-;-;-;-;-;-;-;-;-;-;+;+;+;+;+;+;+;+;+;+;+;+;+;+;+;+;+;+;+;+;+;+;+;+;+;+;+;+;+;-;-;-;-;-;-;-;-;-;-;-;-;-;-;-;-;-;-;-;-;-;-;-;-;-;-;-;+;+;+;+;+;+;+;+;+;+;+;+;+;+;+;+;+;+;+;-;-;-;-;-;-;-;-;-;-;-;-;-;+;+;+;+;+;+;+;+;+;+;+;+;+;+;+;+;+;+;+;+;+;+;+;+;+;+;+;+;-;-;-;-;-;-;-;-;-;-;-;-;-;-;-;-;-;-;-;-;+;+;+;+;+;+;+;+;+;+;+;+;-;-;-;-;-;-;-;-;-;-;-;-;-;-;-;-;-;-;-;-;-;-;-;-;-;-;+;+;+;+;+;+;+;+;+;+;+;+;+;-;-;-;-;-;-;-;-;-;-;-;-;-;-;-;+;+;+;+;+;+;+;+;+;+;+;+;+;+;+;+;+;+;+;+;-;-;-;-;+;+;+;+;+;+;+;+;-;-;-;-;-;-;-;-;-;-;-;-;-;-;-;+;+;+;+;+;+;+;+;+;+;+;+;+;+;+;+;+;+;+;+;-;-;-;-;-;-;-;-;-;-;-;-;-;-;-;-;-;+;+;+;+;+;+;+;+;+;+;+;+;-;-;-;-;-;+;+;+;+;+;+;+;+;+;+;+;+;-;-;-;-;-;-;-;-;-;-;-;-;+;+;+;+;+;+;+;+;+;+;+;+;+;+;-;-;-;-;-;-;-;-;-;-;-;-;-;-;-;-;-;-;-;-;-;-;+;+;+;+;+;+;+;+;+;+;+;+;+;+;+;+;+;+;-;-;-;-;-;-;-;+;+;+;+;+;+;+;+;+;-;+;-;-;-;+;-;+;-;+;+;+;-;-;+;+;-;+;-;+;-;+;-;+;-;+;+;+;-;+;+;-;+;+;+;+;+;+;-;+;+;-;-;+;-;-;-	63511	4242.28	7053.16	7324.41	7821.41	7414.58	5661.41	6892.91	5476.58	5469.41	5602.50	5093.00	5131.01	2842.17	4967.00	4477.08	4109.33	3731.83	2721.83	2743.50	2353.58	2665.08	1800.75	2415.33	3649.25	2395.58	2075.33
NotFur1_rnd-4_family-910:Penelope:LINE	CM025008.1;CM025008.1;CM025008.1;CM025008.1;CM025008.1;CM025008.1;CM025008.1;CM025008.1;CM025008.1;CM025008.1;CM025008.1;CM025008.1;CM025008.1;CM025008.1;CM025008.1;CM025008.1;CM025008.1;CM025008.1;CM025008.1;CM025008.1;CM025008.1;CM025008.1;CM025008.1;CM025008.1;CM025008.1;CM025008.1;CM025008.1;CM025008.1;CM025008.1;CM025008.1;CM025008.1;CM025008.1;CM025008.1;CM025008.1;CM025008.1;CM025008.1;CM025008.1;CM025008.1;CM025008.1;CM025008.1;CM025008.1;CM025008.1;CM025008.1;CM025008.1;CM025008.1;CM025008.1;CM025008.1;CM025008.1;CM025008.1;CM025008.1;CM025008.1;CM025008.1;CM025008.1;CM025008.1;CM025008.1;CM025008.1;CM025008.1;CM025008.1;CM025008.1;CM025008.1;CM025008.1;CM025008.1;CM025008.1;CM025008.1;CM025008.1;CM025008.1;CM025008.1;CM025008.1;CM025008.1;CM025008.1;CM025008.1;CM025008.1;CM025008.1;CM025008.1;CM025008.1;CM025008.1;CM025008.1;CM025008.1;CM025008.1;CM025008.1;CM025008.1;CM025008.1;CM025008.1;CM025008.1;CM025008.1;CM025008.1;CM025008.1;CM025009.1;CM025009.1;CM025009.1;CM025009.1;CM025009.1;CM025009.1;CM025009.1;CM025009.1;CM025009.1;CM025009.1;CM025009.1;CM025009.1;CM025009.1;CM025009.1;CM025009.1;CM025009.1;CM025009.1;CM025009.1;CM025009.1;CM025009.1;CM025009.1;CM025009.1;CM025009.1;CM025009.1;CM025009.1;CM025009.1;CM025009.1;CM025009.1;CM025009.1;CM025009.1;CM025009.1;CM025009.1;CM025009.1;CM025009.1;CM025009.1;CM025009.1;CM025009.1;CM025009.1;CM025009.1;CM025009.1;CM025009.1;CM025009.1;CM025009.1;CM025009.1;CM025009.1;CM025009.1;CM025009.1;CM025009.1;CM025009.1;CM025009.1;CM025009.1;CM025009.1;CM025009.1;CM025009.1;CM025009.1;CM025009.1;CM025009.1;CM025009.1;CM025009.1;CM025009.1;CM025009.1;CM025009.1;CM025009.1;CM025009.1;CM025009.1;CM025009.1;CM025009.1;CM025009.1;CM025009.1;CM025009.1;CM025009.1;CM025009.1;CM025009.1;CM025009.1;CM025009.1;CM025009.1;CM025009.1;CM025009.1;CM025009.1;CM025009.1;CM025009.1;CM025009.1;CM025009.1;CM025009.1;CM025009.1;CM025009.1;CM025009.1;CM025009.1;CM025009.1;CM025009.1;CM025009.1;CM025009.1;CM025009.1;CM025009.1;CM025009.1;CM025009.1;CM025009.1;CM025009.1;CM025009.1;CM025009.1;CM025009.1;CM025009.1;CM025009.1;CM025009.1;CM025009.1;CM025009.1;CM025009.1;CM025009.1;CM025009.1;CM025009.1;CM025009.1;CM025009.1;CM025009.1;CM025009.1;CM025009.1;CM025009.1;CM025009.1;CM025009.1;CM025009.1;CM025009.1;CM025009.1;CM025009.1;CM025009.1;CM025009.1;CM025009.1;CM025009.1;CM025009.1;CM025009.1;CM025009.1;CM025009.1;CM025009.1;CM025009.1;CM025009.1;CM025009.1;CM025009.1;CM025009.1;CM025009.1;CM025009.1;CM025009.1;CM025010.1;CM025010.1;CM025010.1;CM025010.1;CM025010.1;CM025010.1;CM025010.1;CM025010.1;CM025010.1;CM025010.1;CM025010.1;CM025010.1;CM025010.1;CM025010.1;CM025010.1;CM025010.1;CM025010.1;CM025010.1;CM025010.1;CM025010.1;CM025010.1;CM025010.1;CM025010.1;CM025010.1;CM025010.1;CM025010.1;CM025010.1;CM025010.1;CM025010.1;CM025010.1;CM025010.1;CM025010.1;CM025010.1;CM025010.1;CM025010.1;CM025010.1;CM025010.1;CM025010.1;CM025010.1;CM025010.1;CM025010.1;CM025010.1;CM025010.1;CM025010.1;CM025010.1;CM025010.1;CM025010.1;CM025010.1;CM025010.1;CM025010.1;CM025010.1;CM025010.1;CM025010.1;CM025010.1;CM025010.1;CM025010.1;CM025010.1;CM025010.1;CM025010.1;CM025010.1;CM025010.1;CM025010.1;CM025010.1;CM025010.1;CM025010.1;CM025010.1;CM025010.1;CM025010.1;CM025010.1;CM025010.1;CM025010.1;CM025010.1;CM025010.1;CM025010.1;CM025010.1;CM025010.1;CM025010.1;CM025010.1;CM025010.1;CM025010.1;CM025010.1;CM025010.1;CM025010.1;CM025010.1;CM025010.1;CM025010.1;CM025010.1;CM025010.1;CM025010.1;CM025010.1;CM025010.1;CM025010.1;CM025010.1;CM025010.1;CM025011.1;CM025011.1;CM025011.1;CM025011.1;CM025011.1;CM025011.1;CM025011.1;CM025011.1;CM025011.1;CM025011.1;CM025011.1;CM025011.1;CM025011.1;CM025011.1;CM025011.1;CM025011.1;CM025011.1;CM025011.1;CM025011.1;CM025011.1;CM025011.1;CM025011.1;CM025011.1;CM025011.1;CM025011.1;CM025011.1;CM025011.1;CM025011.1;CM025011.1;CM025011.1;CM025011.1;CM025011.1;CM025011.1;CM025011.1;CM025011.1;CM025011.1;CM025011.1;CM025011.1;CM025011.1;CM025011.1;CM025011.1;CM025011.1;CM025011.1;CM025011.1;CM025011.1;CM025011.1;CM025011.1;CM025011.1;CM025011.1;CM025011.1;CM025011.1;CM025011.1;CM025011.1;CM025011.1;CM025011.1;CM025011.1;CM025011.1;CM025011.1;CM025011.1;CM025011.1;CM025011.1;CM025011.1;CM025011.1;CM025011.1;CM025011.1;CM025011.1;CM025011.1;CM025011.1;CM025011.1;CM025011.1;CM025011.1;CM025011.1;CM025011.1;CM025011.1;CM025011.1;CM025011.1;CM025011.1;CM025011.1;CM025011.1;CM025011.1;CM025011.1;CM025011.1;CM025011.1;CM025011.1;CM025011.1;CM025011.1;CM025011.1;CM025011.1;CM025011.1;CM025011.1;CM025011.1;CM025011.1;CM025012.1;CM025012.1;CM025012.1;CM025012.1;CM025012.1;CM025012.1;CM025012.1;CM025012.1;CM025012.1;CM025012.1;CM025012.1;CM025012.1;CM025012.1;CM025012.1;CM025012.1;CM025012.1;CM025012.1;CM025012.1;CM025012.1;CM025012.1;CM025012.1;CM025012.1;CM025012.1;CM025012.1;CM025012.1;CM025012.1;CM025012.1;CM025012.1;CM025012.1;CM025012.1;CM025012.1;CM025012.1;CM025012.1;CM025012.1;CM025012.1;CM025012.1;CM025012.1;CM025012.1;CM025012.1;CM025012.1;CM025012.1;CM025012.1;CM025012.1;CM025012.1;CM025012.1;CM025012.1;CM025012.1;CM025012.1;CM025012.1;CM025012.1;CM025012.1;CM025012.1;CM025012.1;CM025012.1;CM025012.1;CM025012.1;CM025012.1;CM025012.1;CM025012.1;CM025012.1;CM025012.1;CM025012.1;CM025012.1;CM025012.1;CM025012.1;CM025012.1;CM025012.1;CM025012.1;CM025012.1;CM025012.1;CM025012.1;CM025012.1;CM025012.1;CM025012.1;CM025012.1;CM025012.1;CM025012.1;CM025012.1;CM025012.1;CM025012.1;CM025012.1;CM025012.1;CM025012.1;CM025012.1;CM025012.1;CM025012.1;CM025012.1;CM025012.1;CM025012.1;CM025012.1;CM025012.1;CM025012.1;CM025012.1;CM025012.1;CM025012.1;CM025013.1;CM025013.1;CM025013.1;CM025013.1;CM025013.1;CM025013.1;CM025013.1;CM025013.1;CM025013.1;CM025013.1;CM025013.1;CM025013.1;CM025013.1;CM025013.1;CM025013.1;CM025013.1;CM025013.1;CM025013.1;CM025013.1;CM025013.1;CM025013.1;CM025013.1;CM025013.1;CM025013.1;CM025013.1;CM025013.1;CM025013.1;CM025013.1;CM025013.1;CM025013.1;CM025013.1;CM025013.1;CM025013.1;CM025013.1;CM025013.1;CM025013.1;CM025013.1;CM025013.1;CM025013.1;CM025013.1;CM025013.1;CM025013.1;CM025013.1;CM025013.1;CM025013.1;CM025013.1;CM025013.1;CM025013.1;CM025013.1;CM025013.1;CM025013.1;CM025013.1;CM025013.1;CM025013.1;CM025013.1;CM025013.1;CM025013.1;CM025013.1;CM025013.1;CM025013.1;CM025013.1;CM025013.1;CM025013.1;CM025013.1;CM025013.1;CM025013.1;CM025013.1;CM025013.1;CM025013.1;CM025013.1;CM025013.1;CM025013.1;CM025013.1;CM025013.1;CM025013.1;CM025013.1;CM025013.1;CM025013.1;CM025013.1;CM025013.1;CM025013.1;CM025013.1;CM025013.1;CM025013.1;CM025013.1;CM025013.1;CM025013.1;CM025013.1;CM025013.1;CM025013.1;CM025013.1;CM025013.1;CM025013.1;CM025013.1;CM025013.1;CM025013.1;CM025013.1;CM025013.1;CM025013.1;CM025013.1;CM025013.1;CM025013.1;CM025013.1;CM025013.1;CM025013.1;CM025013.1;CM025013.1;CM025013.1;CM025014.1;CM025014.1;CM025014.1;CM025014.1;CM025014.1;CM025014.1;CM025014.1;CM025014.1;CM025014.1;CM025014.1;CM025014.1;CM025014.1;CM025014.1;CM025014.1;CM025014.1;CM025014.1;CM025014.1;CM025014.1;CM025014.1;CM025014.1;CM025014.1;CM025014.1;CM025014.1;CM025014.1;CM025014.1;CM025014.1;CM025014.1;CM025014.1;CM025014.1;CM025014.1;CM025014.1;CM025014.1;CM025014.1;CM025014.1;CM025014.1;CM025014.1;CM025014.1;CM025014.1;CM025014.1;CM025014.1;CM025014.1;CM025014.1;CM025014.1;CM025014.1;CM025014.1;CM025014.1;CM025014.1;CM025014.1;CM025014.1;CM025014.1;CM025014.1;CM025014.1;CM025014.1;CM025014.1;CM025014.1;CM025014.1;CM025014.1;CM025014.1;CM025014.1;CM025014.1;CM025014.1;CM025014.1;CM025014.1;CM025014.1;CM025014.1;CM025014.1;CM025014.1;CM025014.1;CM025014.1;CM025014.1;CM025014.1;CM025014.1;CM025014.1;CM025014.1;CM025014.1;CM025014.1;CM025014.1;CM025014.1;CM025014.1;CM025015.1;CM025015.1;CM025015.1;CM025015.1;CM025015.1;CM025015.1;CM025015.1;CM025015.1;CM025015.1;CM025015.1;CM025015.1;CM025015.1;CM025015.1;CM025015.1;CM025015.1;CM025015.1;CM025015.1;CM025015.1;CM025015.1;CM025015.1;CM025015.1;CM025015.1;CM025015.1;CM025015.1;CM025015.1;CM025015.1;CM025015.1;CM025015.1;CM025015.1;CM025015.1;CM025015.1;CM025015.1;CM025015.1;CM025015.1;CM025015.1;CM025015.1;CM025015.1;CM025015.1;CM025015.1;CM025015.1;CM025015.1;CM025015.1;CM025015.1;CM025015.1;CM025015.1;CM025015.1;CM025015.1;CM025015.1;CM025015.1;CM025015.1;CM025015.1;CM025015.1;CM025015.1;CM025015.1;CM025015.1;CM025015.1;CM025015.1;CM025015.1;CM025015.1;CM025015.1;CM025015.1;CM025015.1;CM025015.1;CM025015.1;CM025015.1;CM025015.1;CM025015.1;CM025015.1;CM025015.1;CM025015.1;CM025015.1;CM025015.1;CM025015.1;CM025015.1;CM025015.1;CM025015.1;CM025015.1;CM025015.1;CM025015.1;CM025015.1;CM025015.1;CM025015.1;CM025015.1;CM025015.1;CM025015.1;CM025015.1;CM025015.1;CM025015.1;CM025015.1;CM025015.1;CM025015.1;CM025015.1;CM025015.1;CM025015.1;CM025015.1;CM025015.1;CM025016.1;CM025016.1;CM025016.1;CM025016.1;CM025016.1;CM025016.1;CM025016.1;CM025016.1;CM025016.1;CM025016.1;CM025016.1;CM025016.1;CM025016.1;CM025016.1;CM025016.1;CM025016.1;CM025016.1;CM025016.1;CM025016.1;CM025016.1;CM025016.1;CM025016.1;CM025016.1;CM025016.1;CM025016.1;CM025016.1;CM025016.1;CM025016.1;CM025016.1;CM025016.1;CM025016.1;CM025016.1;CM025016.1;CM025016.1;CM025016.1;CM025016.1;CM025016.1;CM025016.1;CM025016.1;CM025016.1;CM025016.1;CM025016.1;CM025016.1;CM025016.1;CM025016.1;CM025016.1;CM025016.1;CM025016.1;CM025016.1;CM025016.1;CM025016.1;CM025016.1;CM025016.1;CM025016.1;CM025016.1;CM025016.1;CM025016.1;CM025016.1;CM025016.1;CM025016.1;CM025016.1;CM025016.1;CM025016.1;CM025016.1;CM025016.1;CM025016.1;CM025016.1;CM025016.1;CM025016.1;CM025016.1;CM025016.1;CM025016.1;CM025016.1;CM025016.1;CM025016.1;CM025016.1;CM025016.1;CM025016.1;CM025016.1;CM025016.1;CM025016.1;CM025016.1;CM025016.1;CM025016.1;CM025016.1;CM025016.1;CM025016.1;CM025016.1;CM025016.1;CM025016.1;CM025016.1;CM025016.1;CM025016.1;CM025016.1;CM025016.1;CM025016.1;CM025016.1;CM025016.1;CM025016.1;CM025016.1;CM025016.1;CM025016.1;CM025016.1;CM025016.1;CM025016.1;CM025016.1;CM025016.1;CM025016.1;CM025016.1;CM025016.1;CM025016.1;CM025016.1;CM025016.1;CM025016.1;CM025016.1;CM025016.1;CM025016.1;CM025016.1;CM025016.1;CM025017.1;CM025017.1;CM025017.1;CM025017.1;CM025017.1;CM025017.1;CM025017.1;CM025017.1;CM025017.1;CM025017.1;CM025017.1;CM025017.1;CM025017.1;CM025017.1;CM025017.1;CM025017.1;CM025017.1;CM025017.1;CM025017.1;CM025017.1;CM025017.1;CM025017.1;CM025017.1;CM025017.1;CM025017.1;CM025017.1;CM025017.1;CM025017.1;CM025017.1;CM025017.1;CM025017.1;CM025017.1;CM025017.1;CM025017.1;CM025017.1;CM025017.1;CM025017.1;CM025017.1;CM025017.1;CM025017.1;CM025017.1;CM025017.1;CM025017.1;CM025017.1;CM025017.1;CM025017.1;CM025017.1;CM025017.1;CM025017.1;CM025017.1;CM025017.1;CM025017.1;CM025017.1;CM025017.1;CM025017.1;CM025017.1;CM025017.1;CM025017.1;CM025017.1;CM025017.1;CM025017.1;CM025017.1;CM025017.1;CM025017.1;CM025017.1;CM025017.1;CM025017.1;CM025017.1;CM025017.1;CM025017.1;CM025017.1;CM025017.1;CM025017.1;CM025017.1;CM025017.1;CM025017.1;CM025017.1;CM025017.1;CM025017.1;CM025017.1;CM025017.1;CM025017.1;CM025018.1;CM025018.1;CM025018.1;CM025018.1;CM025018.1;CM025018.1;CM025018.1;CM025018.1;CM025018.1;CM025018.1;CM025018.1;CM025018.1;CM025018.1;CM025018.1;CM025018.1;CM025018.1;CM025018.1;CM025018.1;CM025018.1;CM025018.1;CM025018.1;CM025018.1;CM025018.1;CM025018.1;CM025018.1;CM025018.1;CM025018.1;CM025018.1;CM025018.1;CM025018.1;CM025018.1;CM025018.1;CM025018.1;CM025018.1;CM025018.1;CM025018.1;CM025018.1;CM025018.1;CM025018.1;CM025018.1;CM025018.1;CM025018.1;CM025018.1;CM025018.1;CM025018.1;CM025018.1;CM025018.1;CM025018.1;CM025018.1;CM025018.1;CM025018.1;CM025018.1;CM025018.1;CM025018.1;CM025018.1;CM025018.1;CM025018.1;CM025018.1;CM025018.1;CM025018.1;CM025018.1;CM025018.1;CM025018.1;CM025018.1;CM025018.1;CM025018.1;CM025018.1;CM025018.1;CM025018.1;CM025018.1;CM025018.1;CM025018.1;CM025018.1;CM025018.1;CM025018.1;CM025018.1;CM025018.1;CM025018.1;CM025018.1;CM025018.1;CM025018.1;CM025018.1;CM025018.1;CM025018.1;CM025018.1;CM025018.1;CM025018.1;CM025018.1;CM025018.1;CM025018.1;CM025018.1;CM025018.1;CM025018.1;CM025018.1;CM025018.1;CM025018.1;CM025018.1;CM025018.1;CM025018.1;CM025018.1;CM025018.1;CM025018.1;CM025018.1;CM025018.1;CM025018.1;CM025018.1;CM025018.1;CM025018.1;CM025018.1;CM025018.1;CM025018.1;CM025019.1;CM025019.1;CM025019.1;CM025019.1;CM025019.1;CM025019.1;CM025019.1;CM025019.1;CM025019.1;CM025019.1;CM025019.1;CM025019.1;CM025019.1;CM025019.1;CM025019.1;CM025019.1;CM025019.1;CM025019.1;CM025019.1;CM025019.1;CM025019.1;CM025019.1;CM025019.1;CM025019.1;CM025019.1;CM025019.1;CM025019.1;CM025019.1;CM025019.1;CM025019.1;CM025019.1;CM025019.1;CM025019.1;CM025019.1;CM025019.1;CM025020.1;CM025020.1;CM025020.1;CM025020.1;CM025020.1;CM025020.1;CM025020.1;CM025020.1;CM025020.1;CM025020.1;CM025020.1;CM025020.1;CM025020.1;CM025020.1;CM025020.1;CM025020.1;CM025020.1;CM025020.1;CM025020.1;CM025020.1;CM025020.1;CM025020.1;CM025020.1;CM025020.1;CM025020.1;CM025020.1;CM025020.1;CM025020.1;CM025020.1;CM025020.1;CM025020.1;CM025020.1;CM025020.1;CM025020.1;CM025020.1;CM025020.1;CM025020.1;CM025020.1;CM025020.1;CM025020.1;CM025020.1;CM025020.1;CM025020.1;CM025020.1;CM025020.1;CM025020.1;CM025020.1;CM025020.1;CM025020.1;CM025020.1;CM025020.1;CM025020.1;CM025020.1;CM025020.1;CM025020.1;CM025020.1;CM025020.1;CM025020.1;CM025021.1;CM025021.1;CM025021.1;CM025021.1;CM025021.1;CM025021.1;CM025021.1;CM025021.1;CM025021.1;CM025021.1;CM025021.1;CM025021.1;CM025021.1;CM025021.1;CM025021.1;CM025021.1;CM025021.1;CM025021.1;CM025021.1;CM025021.1;CM025021.1;CM025021.1;CM025021.1;CM025021.1;CM025021.1;CM025021.1;CM025021.1;CM025021.1;CM025021.1;CM025021.1;CM025021.1;CM025021.1;CM025021.1;CM025021.1;CM025021.1;CM025021.1;CM025021.1;CM025021.1;CM025021.1;CM025021.1;CM025021.1;CM025021.1;CM025021.1;CM025021.1;CM025021.1;CM025021.1;CM025021.1;CM025021.1;CM025021.1;CM025021.1;CM025021.1;CM025021.1;CM025021.1;CM025021.1;CM025021.1;CM025021.1;CM025021.1;CM025021.1;CM025021.1;CM025021.1;CM025021.1;CM025021.1;CM025021.1;CM025021.1;CM025021.1;CM025021.1;CM025021.1;CM025021.1;CM025021.1;CM025021.1;CM025021.1;CM025021.1;CM025021.1;CM025021.1;CM025021.1;CM025021.1;CM025021.1;CM025021.1;CM025021.1;CM025021.1;CM025021.1;CM025021.1;CM025021.1;CM025021.1;CM025021.1;CM025021.1;CM025021.1;CM025021.1;CM025021.1;CM025021.1;CM025021.1;CM025021.1;CM025021.1;CM025021.1;CM025021.1;CM025021.1;CM025021.1;CM025021.1;CM025021.1;CM025021.1;CM025021.1;CM025022.1;CM025022.1;CM025022.1;CM025022.1;CM025022.1;CM025022.1;CM025022.1;CM025022.1;CM025022.1;CM025022.1;CM025022.1;CM025022.1;CM025022.1;CM025022.1;CM025022.1;CM025022.1;CM025022.1;CM025022.1;CM025022.1;CM025022.1;CM025022.1;CM025022.1;CM025022.1;CM025022.1;CM025022.1;CM025022.1;CM025022.1;CM025022.1;CM025022.1;CM025022.1;CM025022.1;CM025022.1;CM025022.1;CM025022.1;CM025022.1;CM025022.1;CM025022.1;CM025022.1;CM025022.1;CM025022.1;CM025022.1;CM025022.1;CM025022.1;CM025022.1;CM025022.1;CM025022.1;CM025022.1;CM025022.1;CM025022.1;CM025022.1;CM025022.1;CM025022.1;CM025022.1;CM025022.1;CM025022.1;CM025022.1;CM025022.1;CM025022.1;CM025022.1;CM025022.1;CM025022.1;CM025022.1;CM025022.1;CM025022.1;CM025022.1;CM025022.1;CM025022.1;CM025022.1;CM025022.1;CM025022.1;CM025022.1;CM025022.1;CM025023.1;CM025023.1;CM025023.1;CM025023.1;CM025023.1;CM025023.1;CM025023.1;CM025023.1;CM025023.1;CM025023.1;CM025023.1;CM025023.1;CM025023.1;CM025023.1;CM025023.1;CM025023.1;CM025023.1;CM025023.1;CM025023.1;CM025023.1;CM025023.1;CM025023.1;CM025023.1;CM025023.1;CM025023.1;CM025023.1;CM025023.1;CM025023.1;CM025023.1;CM025023.1;CM025023.1;CM025023.1;CM025023.1;CM025023.1;CM025023.1;CM025023.1;CM025023.1;CM025023.1;CM025023.1;CM025023.1;CM025023.1;CM025023.1;CM025023.1;CM025023.1;CM025023.1;CM025023.1;CM025023.1;CM025023.1;CM025023.1;CM025023.1;CM025023.1;CM025023.1;CM025023.1;CM025023.1;CM025023.1;CM025023.1;CM025023.1;CM025023.1;CM025023.1;CM025023.1;CM025023.1;CM025023.1;CM025023.1;CM025023.1;CM025023.1;CM025023.1;CM025023.1;CM025023.1;CM025023.1;CM025023.1;CM025023.1;CM025023.1;CM025023.1;CM025023.1;CM025023.1;CM025023.1;CM025023.1;CM025023.1;CM025023.1;CM025023.1;CM025024.1;CM025024.1;CM025024.1;CM025024.1;CM025024.1;CM025024.1;CM025024.1;CM025024.1;CM025024.1;CM025024.1;CM025024.1;CM025024.1;CM025024.1;CM025024.1;CM025024.1;CM025024.1;CM025024.1;CM025024.1;CM025024.1;CM025024.1;CM025024.1;CM025024.1;CM025024.1;CM025024.1;CM025024.1;CM025024.1;CM025024.1;CM025024.1;CM025024.1;CM025024.1;CM025024.1;CM025024.1;CM025024.1;CM025024.1;CM025024.1;CM025024.1;CM025024.1;CM025024.1;CM025024.1;CM025024.1;CM025024.1;CM025024.1;CM025024.1;CM025024.1;CM025024.1;CM025024.1;CM025024.1;CM025024.1;CM025024.1;CM025024.1;CM025024.1;CM025024.1;CM025024.1;CM025024.1;CM025024.1;CM025024.1;CM025024.1;CM025024.1;CM025024.1;CM025024.1;CM025024.1;CM025024.1;CM025024.1;CM025024.1;CM025024.1;CM025024.1;CM025024.1;CM025024.1;CM025024.1;CM025024.1;CM025024.1;CM025024.1;CM025024.1;CM025024.1;CM025024.1;CM025024.1;CM025024.1;CM025024.1;CM025025.1;CM025025.1;CM025025.1;CM025025.1;CM025025.1;CM025025.1;CM025025.1;CM025025.1;CM025025.1;CM025025.1;CM025025.1;CM025025.1;CM025025.1;CM025025.1;CM025025.1;CM025025.1;CM025025.1;CM025025.1;CM025025.1;CM025025.1;CM025025.1;CM025025.1;CM025025.1;CM025025.1;CM025025.1;CM025025.1;CM025025.1;CM025025.1;CM025025.1;CM025025.1;CM025025.1;CM025025.1;CM025025.1;CM025025.1;CM025025.1;CM025025.1;CM025025.1;CM025025.1;CM025025.1;CM025025.1;CM025025.1;CM025025.1;CM025025.1;CM025025.1;CM025025.1;CM025025.1;CM025025.1;CM025025.1;CM025025.1;CM025025.1;CM025025.1;CM025025.1;CM025025.1;CM025025.1;CM025025.1;CM025025.1;CM025025.1;CM025025.1;CM025026.1;CM025026.1;CM025026.1;CM025026.1;CM025026.1;CM025026.1;CM025026.1;CM025026.1;CM025026.1;CM025026.1;CM025026.1;CM025026.1;CM025026.1;CM025026.1;CM025026.1;CM025026.1;CM025026.1;CM025026.1;CM025026.1;CM025026.1;CM025026.1;CM025026.1;CM025026.1;CM025026.1;CM025026.1;CM025026.1;CM025026.1;CM025026.1;CM025026.1;CM025026.1;CM025026.1;CM025026.1;CM025026.1;CM025026.1;CM025026.1;CM025026.1;CM025026.1;CM025026.1;CM025026.1;CM025026.1;CM025026.1;CM025026.1;CM025026.1;CM025026.1;CM025026.1;CM025026.1;CM025026.1;CM025026.1;CM025026.1;CM025026.1;CM025026.1;CM025026.1;CM025026.1;CM025026.1;CM025026.1;CM025026.1;JAAVVJ010000020.1;JAAVVJ010000020.1;JAAVVJ010000021.1;JAAVVJ010000021.1;JAAVVJ010000021.1;JAAVVJ010000021.1;JAAVVJ010000024.1;JAAVVJ010000024.1;JAAVVJ010000026.1;JAAVVJ010000026.1;JAAVVJ010000026.1;JAAVVJ010000026.1;JAAVVJ010000027.1;JAAVVJ010000027.1;JAAVVJ010000029.1;JAAVVJ010000034.1;JAAVVJ010000035.1;JAAVVJ010000036.1;JAAVVJ010000038.1;JAAVVJ010000038.1;JAAVVJ010000040.1;JAAVVJ010000042.1;JAAVVJ010000044.1;JAAVVJ010000052.1;JAAVVJ010000061.1;JAAVVJ010000063.1;JAAVVJ010000064.1;JAAVVJ010000069.1;JAAVVJ010000118.1;JAAVVJ010000256.1;JAAVVJ010000611.1;JAAVVJ010000845.1;JAAVVJ010001157.1;JAAVVJ010001188.1;JAAVVJ010001188.1;JAAVVJ010001374.1;JAAVVJ010001507.1;JAAVVJ010002233.1;JAAVVJ010002389.1;JAAVVJ010002756.1;JAAVVJ010003149.1;JAAVVJ010003376.1;JAAVVJ010004423.1;JAAVVJ010005044.1;JAAVVJ010005199.1;JAAVVJ010005231.1;JAAVVJ010005432.1;JAAVVJ010005703.1;JAAVVJ010006588.1;JAAVVJ010006697.1;JAAVVJ010006697.1;JAAVVJ010006697.1;JAAVVJ010007037.1;JAAVVJ010007241.1;JAAVVJ010007241.1;JAAVVJ010007428.1;JAAVVJ010007548.1;JAAVVJ010007877.1;JAAVVJ010008112.1;JAAVVJ010009118.1;JAAVVJ010009358.1;JAAVVJ010009543.1;JAAVVJ010009605.1;JAAVVJ010011071.1;JAAVVJ010011351.1;JAAVVJ010011705.1;JAAVVJ010011842.1;JAAVVJ010012429.1;JAAVVJ010013130.1;JAAVVJ010013130.1;JAAVVJ010013245.1;JAAVVJ010013731.1;JAAVVJ010014131.1;JAAVVJ010014147.1;JAAVVJ010015060.1;JAAVVJ010015060.1;JAAVVJ010016289.1;JAAVVJ010017259.1;JAAVVJ010017600.1;JAAVVJ010017708.1;JAAVVJ010018078.1;JAAVVJ010018462.1;JAAVVJ010018856.1;JAAVVJ010020406.1;JAAVVJ010020522.1;JAAVVJ010021259.1;JAAVVJ010021259.1;JAAVVJ010021921.1;JAAVVJ010022322.1;JAAVVJ010022529.1;JAAVVJ010022720.1;JAAVVJ010022760.1;JAAVVJ010023246.1;JAAVVJ010023597.1;JAAVVJ010023979.1;JAAVVJ010025176.1;JAAVVJ010025504.1;JAAVVJ010026031.1;JAAVVJ010026321.1;JAAVVJ010026332.1;JAAVVJ010026980.1;JAAVVJ010027325.1;JAAVVJ010027711.1;JAAVVJ010028079.1;JAAVVJ010028227.1;JAAVVJ010028257.1;JAAVVJ010028271.1;JAAVVJ010028410.1;JAAVVJ010028631.1;JAAVVJ010028712.1;JAAVVJ010029358.1;JAAVVJ010030096.1;JAAVVJ010030565.1;JAAVVJ010030727.1;JAAVVJ010030810.1;JAAVVJ010030915.1;JAAVVJ010030954.1;JAAVVJ010032118.1;JAAVVJ010032321.1;JAAVVJ010032515.1;JAAVVJ010032629.1;JAAVVJ010032704.1;JAAVVJ010033260.1;JAAVVJ010033287.1;JAAVVJ010035319.1;JAAVVJ010035337.1;JAAVVJ010035469.1;JAAVVJ010035534.1;JAAVVJ010035557.1;JAAVVJ010035591.1;JAAVVJ010035591.1;JAAVVJ010035600.1;JAAVVJ010035600.1;JAAVVJ010035600.1;JAAVVJ010035640.1;JAAVVJ010035663.1;JAAVVJ010035717.1;JAAVVJ010035728.1;JAAVVJ010035728.1;JAAVVJ010035744.1;JAAVVJ010035921.1;JAAVVJ010035937.1;JAAVVJ010036041.1;JAAVVJ010036258.1;JAAVVJ010036276.1;JAAVVJ010036587.1;JAAVVJ010036699.1;JAAVVJ010036764.1;JAAVVJ010036848.1;JAAVVJ010036955.1;JAAVVJ010037319.1;JAAVVJ010037575.1;JAAVVJ010037594.1;JAAVVJ010037726.1;JAAVVJ010037790.1;JAAVVJ010037999.1;JAAVVJ010037999.1;JAAVVJ010037999.1;JAAVVJ010038081.1;JAAVVJ010038140.1;JAAVVJ010038140.1;JAAVVJ010038284.1;JAAVVJ010038284.1;JAAVVJ010038354.1;JAAVVJ010038354.1;JAAVVJ010038375.1;JAAVVJ010038402.1;JAAVVJ010038451.1;JAAVVJ010038451.1;JAAVVJ010038489.1;JAAVVJ010038489.1;JAAVVJ010038596.1;JAAVVJ010038680.1;JAAVVJ010038791.1;JAAVVJ010038832.1	144020;656298;1529097;1530286;4613855;6041928;8271805;8294558;9241740;11869570;12624883;14038106;14397862;17045881;17969073;18284649;18286339;20542905;21304678;24564171;25215430;25226569;29182600;30594330;33525327;34191280;34548865;35591256;35949790;36769506;38521724;40172999;40461968;44414359;50148466;51205463;51645454;52114953;54763246;57009004;59079367;59502704;60417123;60797124;61403224;61831829;61890668;62059471;62090105;145384;188877;192868;1529808;1530997;2309293;3535453;3610418;8842219;9852245;10534891;10629850;10892630;12625138;14038186;19440880;20682774;21860529;22092284;29586805;32028573;32040175;32305621;32901696;36086731;36181859;36401004;38481184;43184195;46444656;53170543;53605588;57066768;57528827;59267936;60417543;61853160;61890793;88154;92022;396604;456205;707157;740775;780840;1209945;1210146;5724746;6428404;6434161;6467096;6539858;7528330;7566535;9110956;10750837;10847244;11579361;12024651;12278488;12299857;13949932;14678230;15519692;15599790;16107180;16964371;17387251;18342702;19043011;19407590;23863165;27605581;27829349;28772026;30856432;31914955;31944581;35244232;35742619;37488897;38001890;39760795;40079870;42823244;43610567;44410748;48061531;53654315;53677184;54672478;58681539;58682635;58791929;60784111;60942719;62231301;62310428;62378859;62527983;62588493;63344545;63589755;63602081;65090952;65898218;67239284;67993638;68752550;69213481;69522705;69769132;70817245;71207450;802602;6680020;6892057;7529069;7868190;9077498;9111492;9187523;9799758;10178403;10424829;12709969;15089018;15736085;16110331;17387522;17678342;19399187;19510559;20346127;20997063;21317699;22607697;24448876;24856796;26619382;27605602;28390060;28415628;28772082;31444887;31798876;35467118;36036378;38080748;41073235;41149451;41518841;42819375;43910378;45855457;48065219;48573304;52666768;53522140;53524930;53677385;54133421;54682975;54917630;55256777;58792002;60755557;61094079;61756327;62159319;62310777;66687424;67239329;70818029;71020029;73970808;74165324;350951;804074;2406084;2406246;2728360;4597193;4880303;5030124;6533804;10251789;12782606;13596226;16057493;18354556;21225395;24061857;24346401;24711111;26703388;27555216;28669130;28736784;29531399;30386067;30648601;33843449;34687216;34687558;35204231;37746242;41245259;42796446;43194379;44992637;45057297;45212331;47606359;48361161;48691215;48935646;50845861;55112573;55985596;57299061;57711252;351113;1346837;4699032;5032958;5158531;6730941;12374822;12782705;14172983;14550784;15655666;17035832;19556388;21100981;22144503;22324714;22971824;26941172;28036045;28656623;28714617;29082555;29658431;29978193;32346188;35204535;36591570;37162358;38678337;38801651;40785769;42796626;42923184;43118220;43352826;45212816;46485884;48161144;48935719;48940349;49932771;53508963;54698399;55287615;55565820;55985862;56044840;56223766;57404150;618601;1297239;1522568;1839555;2881323;2966379;3265065;5429225;6029227;6203845;6267662;6881953;7632683;8509091;9824084;9888029;9912515;10037138;10212123;13835304;13835656;17246319;17553646;17553844;17879208;18847556;19216515;20361118;22121390;25845706;29264713;29821945;30276712;30974621;33250661;33737561;33991721;34789901;35045358;35891641;36560396;38550593;39162052;40172946;42855720;42908733;43691518;43797028;44736820;45563375;46096578;49132036;4256780;5864911;6176949;7342528;8045112;8611786;9887812;13434354;13834738;18451132;18567662;18847346;19216444;20996867;22094874;22094984;23973287;25015528;25136796;26926349;26939941;29264089;29818145;30074072;30276513;32117360;32741814;33624396;34976946;38549803;39717578;41219917;42031580;42166805;44778374;45052663;45484267;45562890;46895405;48344188;123206;453600;1093594;2948123;3080232;3123460;5204788;6215512;7275591;10173891;11300481;11497502;13221096;14870025;15113041;16873370;20933671;21004320;22527542;24444747;24750604;24830912;25565981;27830310;28722306;29057204;29537818;32020006;32830233;32830407;36823277;38326668;38618509;39383916;39585316;42331247;44254579;44763920;44886359;45131420;45826378;46192977;46481339;46535656;46773604;48369018;209125;1082868;5336383;6227660;7814343;9932914;11260218;12842340;13220059;13260089;13297537;13532899;15112759;16352422;22266185;22450435;25563937;26099478;26921180;28064639;28718825;29057044;31762687;32307659;34025599;35101301;35364305;35418836;35551731;35607318;37344990;37541217;37782891;37783001;38759247;38836714;38852814;39583879;40343287;42132956;44763795;45131054;46481247;46535196;46729922;46773413;47147011;47705253;48695042;382758;469394;2702294;2830244;3730918;3879663;6152397;11390852;11940583;13278302;13503225;13889851;14903919;17212718;19382584;19406703;27598115;28467356;28615016;29588895;30288882;31675259;32959913;33349699;33737533;33739303;33848160;34228825;37633907;37642664;37744044;40425880;41083369;46421035;47349741;47493235;48312162;48731281;51221144;51492315;51634798;52181318;52253319;53800994;54777033;55710413;55871640;56771166;58089700;58791382;58937146;60140643;60679899;61894626;61909830;383564;561348;3677886;3768228;3768426;4430846;5298887;5341637;5788053;6153238;7551906;11029866;12356895;12693950;13278327;13947466;16468262;18116258;21696553;22171413;24857035;28107704;28379696;28470835;29545133;30430701;30624358;31397531;32202412;32208669;32208820;32433542;33746634;35408510;35713704;35953076;36282413;36688116;39142947;39276530;41875732;44033877;44339724;47519139;52412192;53002895;53703306;53717855;55465421;55803977;56641744;60679946;61667875;641339;2787230;4313218;5626504;8572466;10576849;10735633;11187404;13182294;17004458;17346768;19951349;20042191;20895955;21611437;21960670;24102580;26519657;26820610;27029819;29049866;29287952;30704849;33148170;33739627;35878296;37235533;38867409;39797419;41481906;41792979;42567388;43049462;1350086;1922891;2467185;2476507;2863076;4109901;4587041;4839258;5964533;6994747;8572502;10697119;10721194;11772969;12733430;13638311;15967938;17118972;19974415;24436716;24436815;25285600;25953786;25969957;26861342;30740946;30830996;31445503;31533776;32320319;32546519;33927184;33927399;34340421;35878413;35878991;36413768;36667611;36814692;36814802;38148971;39266907;39364421;39425168;40294749;41503208;723483;1281823;1560282;2131235;2737120;2842435;2893468;4045629;4363675;6097582;6466843;7836288;9415818;11553836;11651455;13643338;14086922;14579714;15573673;17554196;18628286;19057801;19625505;20518545;21467839;21576756;24380008;25650798;27016986;27790328;28701318;28856054;29099360;29099492;29658636;30214815;30492400;31420473;31939955;33486505;33866220;33969390;34561239;38282091;39807835;41531010;43733786;44004956;46267049;46283061;47149283;47765941;47818715;48061411;48785453;50198992;51637193;52295458;52448633;52707301;2131687;3219367;3815554;7855053;8292245;11072631;11800825;14822107;16592374;16905552;17554657;18293476;24493084;25313785;25996564;26892880;28868070;30340210;30901668;32564530;33261032;33730757;34170486;35468736;39035650;40647560;43734450;43768827;46477777;47767294;48358735;48785567;49126824;50389568;50692178;56429521;98540;1410509;2377483;2800448;7683250;9494219;10162177;10800156;11924762;12898503;13914509;15014394;15949188;15974953;17342326;19285193;21804376;22008176;22018777;22785024;26808160;26808276;26827355;28918725;29423377;29792263;30713138;31577768;32302569;32806736;36407755;36639195;36948188;36970238;37744979;37762039;39414131;40202747;41220401;41609843;41649204;41728616;42911734;43272083;44983131;45815149;46487488;46589354;48405322;50402225;50526256;50845806;51229543;51919635;52386907;53108411;54208649;195140;562224;1366806;2770974;2771079;2975182;5073800;5219003;6687613;10080011;10200561;10345662;12161203;12161358;12898380;13725699;13914106;14505847;14505976;15416210;16446754;19071761;19143999;19586205;21059935;21296750;22837934;22991759;23314946;23426255;23426395;27107736;27467360;27714979;28392402;29792214;30202664;30456607;32801691;33430083;35331475;35959868;36195782;36434857;39474677;40434572;41727655;42350208;42536888;43003574;44060630;44368319;45706776;46023261;46086370;46429755;50558606;51228749;53107937;53209196;53320328;54060081;754872;1471956;1752362;3295209;5053364;5192797;7432506;7847662;9106793;9392676;9642344;10129115;12097053;14579723;17683052;18346092;18902176;24101989;24584655;26085809;30355258;31045234;31465011;31904247;34699584;34787892;37252513;39710294;41754615;43522868;44954809;45394578;46269557;46389752;46839598;48203930;48442521;48751695;49802977;924466;1003142;1003615;4960064;9762523;11403110;13473055;16072974;16189762;16918531;17628676;17918558;18269978;18346202;18904544;21450010;22951394;23476697;23940651;25226237;25575217;27807084;28170171;29116879;29632301;31045303;34615254;34699723;35146214;35666360;36699162;39710634;39751298;40651768;41220990;42679238;43000684;43041431;44717998;45151393;45425237;46139697;49751150;137122;279439;1366078;2956367;3946211;3986828;6346888;6406898;7095707;8373436;8514981;10683510;11998112;12125372;13941735;14245332;14382677;16323304;16323414;18488272;19020070;19562185;20913023;20957136;21415398;23025041;23041622;23712383;24129014;24556048;25860599;26244249;26427453;27770373;29464993;29593693;31603142;34328770;34825694;34841309;36615109;37041631;40451661;41638786;43535695;44342865;44912479;44949591;46621806;48401132;49245854;49250348;50427200;51128315;51287601;51753425;52077808;52462058;431194;1050698;1366257;4788026;6372362;9273424;9411007;10267619;13035083;14247546;14383302;17301738;18619960;21611820;22962625;23025254;23365939;23611615;23712678;24105300;25860877;26427899;27951775;28807969;28813241;30668944;30669428;31711241;31711320;32144693;32580122;33560510;33561138;34199680;35135359;39864065;41514323;41518311;41638920;41741074;42761709;44918086;45467847;45761549;45827992;48401921;50012117;50241592;50298437;51604291;52434613;52462289;52880411;279646;612135;1972612;2087476;2479407;5238867;5982641;5998742;6346435;10692012;11383799;11780064;12277666;13061715;14332269;15551256;16398260;17103502;17861042;19805538;20363852;1031329;2087386;2906500;3814095;5210777;8975860;11383753;11779849;11920089;17606263;17859947;18135323;20565299;20600746;162873;273787;296312;746560;928652;1037652;3192541;4250888;4311223;4339517;4339719;5058949;6781190;8417248;8743328;9319776;10322114;11887821;14843888;17092671;21930892;21931003;25512624;25710300;26957789;27042034;28129748;28552050;30266411;31710106;32867474;291688;694788;745022;1289674;4250719;4260648;6580799;8416697;8597078;11887360;13947694;16955492;18151223;19114345;22524063;24958372;25708630;26139343;28124122;28232426;29806609;29927268;30266036;31401531;31636771;31709272;32839395;445148;814047;1399115;1399192;1929715;4268763;5255100;5375821;5395516;5612630;6492594;6634611;9285134;10400481;11184958;11834664;14062579;19158019;20185143;22088706;22138314;25990812;28116268;33551879;34067018;34878928;34897824;36920408;38039784;38090650;38529251;39747138;40389457;40477582;40477894;41681969;42026393;44146539;45014375;45014903;45460289;46501417;47218080;47573177;47651854;48422405;50494370;50649331;50850532;52172380;52838883;52880903;2101692;2489784;4066133;5376574;6471053;6780557;8067610;9297410;9605634;10423620;10778566;11834909;11986921;12396013;12509773;13695110;17016802;17799431;19158355;19158544;22986630;25057074;26504057;27976657;29823868;32675789;32779225;34067225;35352811;35469454;36681032;38703223;39619714;39634316;40407416;41680134;44167542;45237043;45237173;45460356;45460498;46614296;48422620;48514460;48712514;50502885;52173461;52619271;53735648;919840;1294140;2257092;3210353;3327006;5491268;7184442;7933560;8411779;9655248;10089090;11287398;11287527;14544952;15268355;16529674;20244825;21909801;22241551;25452741;25501152;25977109;28978564;30007241;31422545;32507227;32779433;32782067;32916027;34933908;34980119;35499275;38168795;38233419;38521448;41058216;2697399;3210047;4659113;5426292;6428039;6469004;7183464;7664034;8408959;8411293;8411647;9655219;10017052;17287567;18623181;19255700;21064757;21628495;23762793;23814544;23890768;28828583;28980406;29985803;30516771;34931395;34933691;36152410;36627727;37441645;38233236;38233374;38423604;38471098;39811697;41155390;545139;1568908;2240986;2726702;3885471;4303746;4384014;5601070;5749500;6895139;7727648;7776516;7939371;9475331;9906365;12194469;15611011;15611248;18423394;19282504;22599482;23217317;23696216;24354981;24557262;26480921;27576298;30235161;30628673;31661179;33630446;35651658;37073590;37761307;39918012;40143206;40864376;42043171;43391227;43498474;43673888;9061548;10534358;12056653;12391633;12796647;12796753;15352420;17498355;17915481;19799260;20798329;21064429;21210374;21350168;23216654;23217250;23993469;24354560;25601478;25780719;25908697;25999252;29999086;30717070;32683434;33389882;33401455;34459784;34918268;35651589;36484754;36653288;37947368;38281584;38520200;38610959;40008877;40370158;41030133;486493;609672;1519430;2431009;3970068;6034981;6347694;6351232;6556179;6971392;9730952;9929010;10403616;10666569;10680759;15425098;16655371;18115538;19708859;20230269;22078626;22581182;24150685;24292344;26454988;27068479;27190597;28010082;28143703;28789998;30123939;30476288;30715388;31619334;32630356;33107015;33717377;34426077;655733;1205241;1519494;1519627;2457529;3334198;3970261;4548897;6462307;6556747;6842217;7195562;7851797;9296607;10079630;11792945;13980459;14966691;15456104;16727151;17259788;17364743;17422828;19137575;19722297;22629018;24234252;24292728;24879753;26315173;26811979;27595867;28287407;30393048;30566926;31733257;31733975;32205989;32528363;32630812;980420;1909266;2615677;2973602;3538095;4177593;7809164;8191999;13539226;15985174;16838143;17980653;18631333;20048462;20708399;21281647;21358177;22950594;23650287;24711061;25515232;26215618;28992196;32046707;34479173;1733892;2212024;2457334;2815046;2974706;3369669;3814610;4887599;10429461;10767976;13124276;13444332;15986313;16670990;17523425;19077483;19510009;20082410;20712246;20712387;20942400;22834641;25515817;25557299;25914827;26390074;30200428;30418505;31575467;32510121;32914819;33010929;33535669;426650;2902467;3140914;3983692;4125971;6135433;6596343;6636902;6637017;8343024;8361482;10046148;10574970;12644763;16666477;16831783;17134944;17202398;20258474;22749802;29484833;29881559;30149128;30972956;31825017;1129694;1797347;3384668;3815311;7666186;8343169;8786747;10041226;10971092;11327410;12915943;14355488;14665199;16433822;17135061;17712918;18309787;21135602;22054491;22120946;22891738;24729420;25713649;26707436;28139848;31066569;31741046;31779166;31825367;31967282;31970093;618558;619346;319724;461457;621112;619619;166078;166251;185832;269393;269592;275550;209503;400051;17430;205517;11197;105636;164060;164286;170904;2045;91911;77224;54866;40401;45985;8065;11174;2285;271;1675;273;47101;51019;20510;66210;1;10800;238;21359;76101;26554;1143;5919;61;23498;4087;7487;10225;10298;14973;8040;7395;7570;1;1;1712;5917;44937;11855;6037;1501;1291;43;7609;4760;3219;3874;3901;17364;1174;1707;91;2555;2870;5850;9575;2430;30071;204;10458;56178;703;659;7970;8140;3216;7887;7755;871;80;549;415;33329;411;3019;59587;3657;10855;11542;384;8505;526;5522;3408;45;507;379;5847;1340;2119;3200;2450;4240;2146;1;8978;609;3289;254;251;1031;1;62837;822;113122;48919;36392;8485;8740;189524;209391;209529;59437;25191;31901;70017;278097;3956;216819;55105;4009;9395;854;36080;43777;50339;7094;25864;576;1;43178;175737;13661;27885;74508;95840;20312;11118;194265;30659;158881;1655;1696;23907;4826;15105;15825;4837;11267;3292;23918;37501;3319	144088;656922;1529800;1530989;4613963;6042477;8272283;8294634;9241766;11869635;12625086;14038185;14398014;17046054;17969203;18285194;18286519;20542954;21304819;24564481;25215713;25226812;29182798;30594354;33525372;34191489;34549015;35591326;35950246;36770143;38521774;40173746;40462061;44414419;50148627;51206086;51645786;52115224;54763407;57009017;59080069;59502841;60417368;60797356;61403424;61831866;61890793;62059888;62090533;145724;188961;193446;1530052;1531241;2309982;3535627;3611310;8842260;9852370;10535138;10630034;10892697;12625513;14038266;19441048;20683401;21860825;22092397;29586990;32028747;32040349;32305741;32901752;36087059;36182088;36401232;38481299;43185295;46445499;53170784;53605778;57066950;57528975;59268295;60418107;61853448;61891037;88380;92175;396936;456342;707428;740906;780947;1209960;1210206;5724865;6428459;6434598;6467158;6540098;7528413;7566584;9111493;10751320;10847398;11580040;12024817;12278874;12300681;13950246;14678698;15519740;15600629;16107481;16964561;17387517;18342779;19043386;19408025;23863511;27605607;27829417;28772082;30856654;31915071;31944820;35244395;35742807;37489434;38002006;39760857;40079956;42824032;43610894;44410766;48061719;53654562;53677212;54672533;58681612;58682825;58792006;60784958;60943170;62231556;62310781;62378926;62528055;62588546;63344727;63589835;63602280;65091070;65898275;67239330;67993747;68752586;69213605;69523286;69769144;70818046;71207518;802687;6680212;6892245;7529355;7868987;9078232;9111690;9187809;9799946;10178436;10425119;12710178;15089777;15736340;16110366;17387617;17678417;19399292;19511267;20346196;20997258;21317894;22607799;24448903;24857264;26619591;27605882;28390360;28416084;28772445;31445086;31798899;35467368;36036488;38080829;41073349;41149696;41519042;42819804;43910679;45855583;48065431;48573956;52667111;53522363;53525368;53677690;54133553;54683258;54917764;55256979;58792044;60755687;61094264;61756383;62159729;62310841;66687459;67239908;70818321;71020335;73971488;74165439;351083;804173;2406216;2406378;2729111;4597809;4880855;5030646;6534704;10252360;12782713;13596294;16057755;18355022;21225827;24062318;24346576;24711279;26704093;27555384;28669203;28737122;29531529;30386079;30649215;33843645;34687515;34687829;35204402;37746621;41245995;42796631;43194547;44992825;45057400;45212348;47606730;48361210;48691271;48935740;50845957;55112603;55985869;57299523;57711325;351266;1347055;4699265;5033364;5158580;6731093;12374856;12782789;14173350;14550889;15656005;17036074;19556526;21101373;22144575;22325469;22972313;26941456;28036557;28656716;28715113;29082726;29658601;29978962;32346347;35204598;36591786;37162825;38678511;38801692;40786476;42796828;42923255;43118469;43353475;45212953;46486013;48161371;48935751;48940430;49932832;53509098;54699145;55287733;55565861;55986019;56045173;56224167;57404404;618687;1297379;1522854;1840282;2881348;2966603;3265329;5429608;6029269;6204027;6267802;6882000;7633272;8509158;9824300;9888200;9912534;10037246;10212870;13835431;13836317;17246805;17553755;17553908;17879821;18848227;19216633;20361303;22122124;25846503;29264772;29822505;30276887;30975162;33251045;33737825;33992106;34790094;35045562;35891794;36560471;38550822;39162275;40173025;42855789;42909386;43692292;43797286;44736955;45564007;46097411;49132159;4256850;5865470;6177074;7342869;8045356;8612279;9888027;13434777;13835298;18451845;18568129;18847556;19216529;20997010;22094901;22095015;23974034;25015966;25137025;26926519;26940492;29264645;29818329;30074244;30276719;32117463;32742445;33624409;34976957;38550594;39717675;41220114;42031617;42166888;44778424;45053349;45484460;45563379;46895617;48344408;123335;453657;1094002;2948282;3080331;3123534;5204860;6215846;7275864;10173901;11300517;11497932;13221157;14870438;15113290;16873914;20934125;21005052;22528083;24444815;24750945;24831472;25566581;27830473;28722425;29057375;29537861;32020357;32830396;32830571;36823907;38327159;38618584;39384050;39585691;42332016;44255133;44763971;44886554;45131723;45826526;46193045;46481430;46535864;46773858;48369824;209189;1083275;5336619;6227742;7814929;9932942;11260404;12842815;13220565;13260608;13297644;13533175;15113035;16352738;22266469;22450633;25564809;26099658;26921398;28064816;28718848;29057245;31762707;32307711;34025796;35101576;35364827;35419120;35551879;35607532;37345159;37541362;37782910;37783052;38759320;38836868;38852987;39583979;40343558;42133171;44763926;45131421;46481330;46535655;46730413;46773605;47147862;47705294;48695374;383526;469656;2702507;2830300;3731132;3879750;6153146;11391557;11940615;13278372;13503596;13890005;14903982;17213406;19382646;19406985;27598981;28467493;28615625;29589740;30288930;31675772;32960114;33349995;33737604;33739788;33848519;34229140;37634018;37643029;37744276;40426471;41083606;46421156;47350433;47493720;48312395;48731473;51221182;51492576;51634904;52181333;52253772;53801278;54777126;55710747;55872238;56771354;58089749;58791900;58937244;60140727;60679946;61895321;61910468;383753;562031;3678605;3768247;3769275;4430890;5298999;5342246;5788432;6153257;7551996;11030135;12357506;12694055;13278380;13947494;16468279;18116482;21696629;22171618;24857547;28107808;28379793;28471509;29545194;30430852;30624463;31397740;32202867;32208731;32208883;32434207;33746805;35409228;35713970;35953212;36282677;36688172;39143114;39276558;41875764;44034629;44339766;47519911;52412330;53003156;53703424;53717993;55465489;55804110;56641883;60680138;61667942;641498;2787716;4313313;5626725;8572521;10576923;10735999;11188278;13182439;17004488;17347283;19951551;20043063;20896300;21611647;21960820;24102883;26519860;26820809;27029953;29050123;29288228;30705377;33148215;33739892;35878395;37235618;38867419;39797503;41482191;41793233;42567629;43049534;1350830;1923732;2467296;2476735;2863155;4109993;4587556;4840064;5964755;6994961;8572637;10697974;10721453;11773079;12733938;13638684;15967992;17119028;19974542;24436728;24436893;25286157;25954078;25970249;26861411;30741356;30831501;31445946;31533957;32320405;32546831;33927198;33927429;34340521;35879020;35879065;36413874;36667664;36814710;36814856;38149026;39267355;39364827;39425338;40294793;41503314;723952;1282697;1560322;2131392;2737987;2843001;2893778;4045809;4363767;6098098;6467056;7836490;9416069;11554165;11651526;13643813;14087498;14579891;15573790;17554656;18628563;19057933;19625657;20518659;21467914;21576784;24380042;25651433;27017178;27790670;28701535;28856131;29099385;29099568;29658712;30214864;30492635;31421369;31940143;33486565;33866797;33969578;34561304;38282607;39807905;41531225;43734451;44005555;46267486;46283498;47149669;47766426;47819055;48061689;48785573;50199338;51637467;52296101;52449002;52708067;2131712;3219420;3815648;7855275;8292319;11072797;11801120;14822202;16592489;16906263;17554964;18293545;24493232;25314130;25996586;26893638;28868149;30340390;30902021;32564706;33261110;33730933;34170690;35469011;39036261;40647884;43734798;43768905;46477997;47767802;48358856;48785727;49127156;50389772;50692420;56429827;99261;1411422;2377598;2800556;7683292;9494443;10162211;10800752;11924867;12898569;13914724;15014527;15949348;15975134;17342559;19285308;21804734;22008233;22018885;22785323;26808214;26808339;26827679;28918849;29423487;29792333;30713304;31578198;32302788;32807037;36408071;36639782;36948481;36970329;37745156;37762216;39414599;40202805;41220780;41610049;41649341;41728796;42912071;43272224;44983268;45815498;46488313;46589516;48405682;50402413;50526429;50845949;51229707;51919842;52386959;53108567;54208824;195250;562472;1366865;2770989;2771206;2975378;5074017;5219723;6687712;10080131;10200715;10345852;12161269;12161458;12898498;13725857;13914504;14505871;14505989;15416486;16446856;19071927;19144216;19586356;21060367;21296982;22838761;22991897;23315237;23426277;23426433;27107996;27467464;27715078;28392810;29792300;30202834;30456736;32801745;33430499;35332019;35959974;36195924;36435023;39475046;40434772;41727897;42350316;42537314;43003748;44060723;44369047;45706956;46023379;46086523;46429902;50558674;51229542;53108408;53209637;53320522;54060194;755327;1472506;1752900;3295276;5053584;5193041;7432542;7848027;9107562;9393343;9642453;10129180;12097572;14579777;17683168;18346208;18902344;24102269;24585215;26085959;30355917;31045290;31465047;31904422;34699604;34787919;37252696;39710634;41755158;43523105;44955552;45394876;46269577;46390239;46840039;48204041;48442641;48751735;49803030;924749;1003582;1003699;4960399;9762972;11403843;13473291;16073305;16189999;16918939;17628880;17918832;18270082;18346295;18904676;21450069;22951620;23476885;23940706;25226328;25575396;27807218;28170194;29117090;29632432;31045711;34615401;34700170;35146385;35666542;36699219;39710923;39752046;40651860;41221194;42679455;43001376;43041813;44718218;45151948;45425330;46140149;49751252;137240;279625;1366252;2956409;3946389;3986881;6347752;6407363;7095873;8373842;8515504;10683527;11998262;12125750;13942261;14245374;14383303;16323347;16323457;18488304;19020401;19562327;20913520;20957413;21415475;23025253;23042002;23712680;24129485;24556233;25860853;26244846;26427567;27770581;29465757;29594244;31603210;34328997;34826526;34841552;36615160;37041964;40452086;41638978;43535878;44343067;44912977;44949645;46621875;48401249;49245894;49250385;50427910;51129084;51288254;51754226;52078660;52462287;431266;1050836;1366710;4788368;6373128;9273810;9411153;10267955;13035323;14247976;14383484;17301866;18620038;21612167;22962878;23025364;23366512;23611685;23712900;24106051;25860941;26428544;27951970;28808078;28813459;30669159;30669568;31711251;31711354;32145586;32580968;33560609;33561406;34200013;35135482;39864236;41514429;41518356;41639141;41741346;42762393;44918522;45468291;45761699;45828597;48402069;50012818;50241860;50298647;51604468;52434889;52462443;52880830;279703;612994;1972622;2087697;2479956;5238918;5983150;5998819;6346690;10692162;11383963;11780264;12278342;13061850;14332375;15551422;16398393;17103777;17861320;19805719;20363931;1031339;2087467;2907332;3814816;5210997;8976141;11383801;11780062;11920184;17606643;17860145;18135972;20565587;20600757;163779;273839;296574;746628;929104;1037969;3192674;4250919;4311272;4339527;4339751;5059426;6781376;8417591;8743529;9319879;10322281;11888347;14843904;17092700;21930919;21931025;25512855;25710563;26958154;27042113;28130009;28552963;30266931;31710173;32867655;292002;695197;745744;1290170;4250777;4260805;6580996;8417260;8597170;11887829;13947880;16955955;18151464;19114433;22524919;24958941;25709029;26139631;28124199;28233178;29806680;29927406;30266413;31401707;31636838;31709929;32839454;445278;814322;1399130;1399210;1929752;4268861;5255264;5376012;5395678;5612671;6492621;6634999;9285408;10401177;11184992;11834876;14062664;19158334;20185647;22088789;22138330;25990930;28116295;33552232;34067212;34879296;34897969;36920518;38040090;38091131;38529422;39747236;40389570;40477741;40478148;41682142;42026912;44146583;45014587;45015012;45460339;46501501;47218585;47573277;47651946;48422613;50494487;50649884;50851324;52172877;52838938;52881381;2101746;2489833;4066584;5376651;6471423;6780760;8068421;9297778;9605708;10423771;10778801;11835171;11987411;12396078;12509955;13695429;17016996;17799698;19158456;19158604;22986768;25057252;26504136;27976716;29824468;32676642;32779617;34067467;35352875;35469960;36681316;38703921;39619853;39634461;40408036;41680329;44168044;45237056;45237190;45460367;45460525;46614968;48423447;48514773;48712627;50503382;52173645;52619382;53735715;919883;1294163;2257276;3211011;3327576;5491488;7184490;7933951;8411961;9655449;10089181;11287410;11287548;14545624;15268376;16530404;20245004;21910044;22241631;25453014;25501200;25977488;28978687;30007375;31422746;32507580;32779646;32782583;32916145;34934245;34980921;35499948;38169108;38233535;38521714;41058291;2698090;3210245;4659329;5426434;6428742;6469042;7183775;7664285;8409455;8411410;8411752;9655284;10017227;17287702;18623523;19255878;21065431;21628750;23762873;23814797;23890929;28829409;28980626;29986048;30516930;34931476;34933895;36152933;36627972;37441674;38233283;38233418;38423707;38471350;39811924;41156276;545219;1569679;2241072;2726888;3885602;4304118;4384444;5601241;5749542;6895463;7728042;7777287;7939485;9475483;9906438;12194967;15611047;15611271;18424121;19282645;22599853;23218163;23696263;24355331;24557587;26481543;27576929;30235347;30628824;31661370;33630766;35651748;37074472;37761493;39918094;40144075;40864424;42043268;43391509;43499221;43674142;9062117;10534447;12056955;12392324;12796662;12796890;15352508;17498565;17915952;19799608;20798422;21064694;21210502;21350385;23216667;23217321;23993755;24354969;25601625;25781073;25908777;25999552;29999506;30717234;32683780;33390034;33401607;34459899;34918391;35651656;36484837;36654021;37947521;38281651;38520301;38611081;40008896;40370599;41030326;486618;609926;1519495;2431158;3970261;6035171;6347986;6351304;6556747;6971494;9731059;9929615;10403957;10666627;10680862;15425433;16655737;18115751;19708974;20230326;22078856;22581876;24150713;24292727;26455189;27068546;27190684;28010192;28143941;28790113;30124567;30477150;30715752;31619537;32630617;33107779;33718047;34426251;655758;1205424;1519543;1519642;2457759;3334368;3970543;4548918;6462694;6557020;6842316;7195825;7851928;9296944;10080138;11793613;13981177;14966729;15456380;16727217;17260009;17364893;17423098;19137722;19722453;22629283;24234624;24292942;24880442;26315781;26812198;27596070;28287672;30393110;30567080;31733645;31734295;32206119;32528514;32630946;980566;1909290;2616372;2974245;3538512;4178133;7809850;8192243;13539358;15985440;16838806;17981052;18631359;20048515;20709140;21282229;21358269;22951102;23650459;24711188;25515775;26215847;28992397;32046817;34479301;1734441;2212074;2458088;2815187;2974970;3369830;3814703;4887647;10429640;10768000;13124609;13444654;15986698;16671021;17523618;19077602;19510386;20082643;20712288;20712417;20943186;22834702;25516128;25557702;25915043;26390343;30201082;30418796;31575573;32510448;32914934;33010957;33536158;427418;2902586;3140986;3983745;4126583;6136168;6596479;6636933;6637027;8343169;8361886;10046189;10575484;12645268;16666507;16832109;17135062;17202519;20258635;22749834;29484898;29881768;30149769;30973353;31825406;1130253;1797612;3385013;3815416;7666722;8343745;8787112;10041328;10971242;11327432;12916008;14355846;14665213;16434496;17135290;17712973;18310101;21135614;22055089;22121125;22892438;24729731;25714358;26707585;28140526;31067129;31741119;31779252;31825759;31967383;31970235;619356;619387;320319;461635;621214;620308;166122;166857;186531;269592;269699;275737;209594;400207;17722;205837;11292;106229;164106;164842;170954;2251;92490;77284;54935;40696;46677;8519;11293;2622;337;1794;506;47830;51320;20704;66378;92;10811;303;21509;76158;27076;1454;6260;245;23634;4259;7915;10319;10330;15054;8179;7566;8223;402;380;1770;5979;45057;12374;6119;1810;1364;474;7651;4948;3478;3939;3955;17565;1429;1732;315;2869;3082;6059;9917;2476;30804;656;10737;56354;1049;813;8177;8209;3616;7948;8215;952;765;775;623;33448;963;3079;59768;4194;11159;12285;1045;8530;560;5585;3547;220;542;454;5930;2029;2267;3696;3045;4385;2809;80;9409;887;3396;386;437;1206;433;62973;906;113179;48992;36628;8740;8908;189573;209530;209779;59621;25266;32083;70412;278324;4028;217333;55179;4141;9528;1101;36689;43834;50459;7156;25923;955;181;43544;175943;14424;28032;74715;96054;20420;11217;194591;31455;159049;1699;1738;23930;4873;15820;15871;4984;11369;3477;24082;37934;4186	-;-;-;-;-;-;-;-;-;-;-;-;-;-;-;-;-;-;-;-;-;-;-;-;-;-;-;-;-;-;-;-;-;-;-;-;-;-;-;-;-;-;-;-;-;-;-;-;-;+;+;+;+;+;+;+;+;+;+;+;+;+;+;+;+;+;+;+;+;+;+;+;+;+;+;+;+;+;+;+;+;+;+;+;+;+;+;-;-;-;-;-;-;-;-;-;-;-;-;-;-;-;-;-;-;-;-;-;-;-;-;-;-;-;-;-;-;-;-;-;-;-;-;-;-;-;-;-;-;-;-;-;-;-;-;-;-;-;-;-;-;-;-;-;-;-;-;-;-;-;-;-;-;-;-;-;-;-;-;-;-;-;-;+;+;+;+;+;+;+;+;+;+;+;+;+;+;+;+;+;+;+;+;+;+;+;+;+;+;+;+;+;+;+;+;+;+;+;+;+;+;+;+;+;+;+;+;+;+;+;+;+;+;+;+;+;+;+;+;+;+;+;+;+;+;+;-;-;-;-;-;-;-;-;-;-;-;-;-;-;-;-;-;-;-;-;-;-;-;-;-;-;-;-;-;-;-;-;-;-;-;-;-;-;-;-;-;-;-;-;-;+;+;+;+;+;+;+;+;+;+;+;+;+;+;+;+;+;+;+;+;+;+;+;+;+;+;+;+;+;+;+;+;+;+;+;+;+;+;+;+;+;+;+;+;+;+;+;+;+;+;+;+;+;+;+;+;+;+;+;+;+;+;+;+;+;+;+;+;+;+;+;+;+;+;+;+;+;+;+;+;+;+;+;+;+;+;+;+;+;+;+;+;+;+;+;+;+;+;+;+;+;-;-;-;-;-;-;-;-;-;-;-;-;-;-;-;-;-;-;-;-;-;-;-;-;-;-;-;-;-;-;-;-;-;-;-;-;-;-;-;-;+;+;+;+;+;+;+;+;+;+;+;+;+;+;+;+;+;+;+;+;+;+;+;+;+;+;+;+;+;+;+;+;+;+;+;+;+;+;+;+;+;+;+;+;+;+;-;-;-;-;-;-;-;-;-;-;-;-;-;-;-;-;-;-;-;-;-;-;-;-;-;-;-;-;-;-;-;-;-;-;-;-;-;-;-;-;-;-;-;-;-;-;-;-;-;-;-;-;-;-;-;-;-;-;-;-;-;-;-;-;-;-;-;-;-;-;-;-;-;-;-;-;-;-;-;-;-;-;-;-;-;-;-;-;-;-;-;-;-;-;-;-;-;-;-;-;-;-;-;-;+;+;+;+;+;+;+;+;+;+;+;+;+;+;+;+;+;+;+;+;+;+;+;+;+;+;+;+;+;+;+;+;+;+;+;+;+;+;+;+;+;+;+;+;+;+;+;+;+;+;+;+;+;-;-;-;-;-;-;-;-;-;-;-;-;-;-;-;-;-;-;-;-;-;-;-;-;-;-;-;-;-;-;-;-;-;+;+;+;+;+;+;+;+;+;+;+;+;+;+;+;+;+;+;+;+;+;+;+;+;+;+;+;+;+;+;+;+;+;+;+;+;+;+;+;+;+;+;+;+;+;+;-;-;-;-;-;-;-;-;-;-;-;-;-;-;-;-;-;-;-;-;-;-;-;-;-;-;-;-;-;-;-;-;-;-;-;-;-;-;-;-;-;-;-;-;-;-;-;-;-;-;-;-;-;-;-;-;-;-;-;-;+;+;+;+;+;+;+;+;+;+;+;+;+;+;+;+;+;+;+;+;+;+;+;+;+;+;+;+;+;+;+;+;+;+;+;+;+;+;+;+;+;+;+;+;+;+;+;+;+;+;+;+;+;+;+;+;+;+;+;+;+;+;+;+;+;+;+;+;+;+;+;+;+;+;+;+;+;+;+;+;+;+;+;+;+;+;+;+;+;+;+;+;+;-;-;-;-;-;-;-;-;-;-;-;-;-;-;-;-;-;-;-;-;-;-;-;-;-;-;-;-;-;-;-;-;-;-;-;-;-;-;-;-;-;-;-;-;-;-;-;-;-;-;-;-;-;-;-;-;-;-;-;-;-;-;-;-;-;-;-;-;-;-;-;-;-;-;-;-;-;-;-;-;-;-;-;-;-;-;-;-;-;-;-;-;-;-;-;-;-;-;-;-;-;+;+;+;+;+;+;+;+;+;+;+;+;+;+;+;+;+;+;+;+;+;+;+;+;+;+;+;+;+;+;+;+;+;+;+;+;+;+;+;+;+;+;+;-;-;-;-;-;-;-;-;-;-;-;-;-;-;-;-;-;-;-;-;-;-;-;-;-;-;-;-;-;-;-;-;-;-;-;-;-;-;-;-;-;-;-;-;-;-;-;-;-;-;-;-;-;-;-;-;-;-;+;+;+;+;+;+;+;+;+;+;+;+;+;+;+;+;+;+;+;+;+;+;+;+;+;+;+;+;+;+;+;+;+;+;+;+;+;+;+;+;+;+;+;+;+;+;+;+;+;+;+;+;+;+;+;+;+;+;+;+;+;+;+;+;+;+;+;+;+;+;+;+;+;+;-;-;-;-;-;-;-;-;-;-;-;-;-;-;+;+;+;+;+;+;+;+;+;+;+;+;+;+;+;+;+;+;+;+;+;+;+;+;+;+;+;+;+;+;+;-;-;-;-;-;-;-;-;-;-;-;-;-;-;-;-;-;-;-;-;-;-;-;-;-;-;-;-;-;-;-;-;-;-;-;-;-;-;-;-;-;-;-;-;-;-;-;-;-;-;-;-;-;-;-;-;-;-;-;-;-;-;-;-;-;-;-;-;-;-;-;-;-;-;-;-;-;-;-;+;+;+;+;+;+;+;+;+;+;+;+;+;+;+;+;+;+;+;+;+;+;+;+;+;+;+;+;+;+;+;+;+;+;+;+;+;+;+;+;+;+;+;+;+;+;+;+;+;+;+;+;+;+;+;+;+;+;+;+;+;+;+;+;+;+;+;+;+;+;+;+;+;+;+;+;+;+;+;+;+;+;+;+;+;-;-;-;-;-;-;-;-;-;-;-;-;-;-;-;-;-;-;-;-;-;-;-;-;-;-;-;-;-;-;-;-;-;-;-;-;+;+;+;+;+;+;+;+;+;+;+;+;+;+;+;+;+;+;+;+;+;+;+;+;+;+;+;+;+;+;+;+;+;+;+;+;+;+;+;+;+;-;-;-;-;-;-;-;-;-;-;-;-;-;-;-;-;-;-;-;-;-;-;-;-;-;-;-;-;-;-;-;-;-;-;-;-;-;-;-;-;-;-;-;-;-;-;-;-;-;-;-;-;-;-;-;-;-;-;-;-;-;-;-;-;-;-;-;-;-;-;-;-;-;-;-;-;-;+;+;+;+;+;+;+;+;+;+;+;+;+;+;+;+;+;+;+;+;+;+;+;+;+;+;+;+;+;+;+;+;+;+;+;+;+;+;+;+;-;-;-;-;-;-;-;-;-;-;-;-;-;-;-;-;-;-;-;-;-;-;-;-;-;+;+;+;+;+;+;+;+;+;+;+;+;+;+;+;+;+;+;+;+;+;+;+;+;+;+;+;+;+;+;+;+;+;-;-;-;-;-;-;-;-;-;-;-;-;-;-;-;-;-;-;-;-;-;-;-;-;-;+;+;+;+;+;+;+;+;+;+;+;+;+;+;+;+;+;+;+;+;+;+;+;+;+;+;+;+;+;+;+;-;+;-;-;-;+;+;+;-;-;-;-;+;+;+;-;+;+;-;+;-;+;-;-;+;+;-;-;+;+;+;-;+;+;+;-;-;-;+;-;-;-;-;-;+;+;+;-;+;-;+;+;-;-;+;+;+;-;+;-;+;-;+;-;+;-;-;-;-;+;-;-;+;+;-;+;+;-;-;-;+;+;-;+;+;-;+;+;+;+;-;-;+;+;+;-;+;+;-;-;-;+;+;-;+;+;+;-;+;-;-;-;-;-;+;+;-;+;+;-;-;-;-;+;-;+;+;-;+;-;+;-;-;+;+;+;-;-;+;+;+;-;+;+;+;+;+;+;+;+;+;+;+;+;+;+;+;+;+;+;+;-;-;-;+;-;-;-;+;-;-;-;-;-;+	485781	82132.37	138371.17	182177.63	196827.18	160019.25	122472.64	175414.80	118924.44	111281.09	132909.01	101673.04	108892.42	57674.48	133582.51	129664.14	92476.89	64337.66	54414.69	75489.38	53653.56	59943.61	36693.06	54223.73	66008.59	56985.98	42165.91
NotFur1_LTR_1221:LTR:LTR	CM025008.1;CM025008.1;CM025008.1;CM025008.1;CM025008.1;CM025008.1;CM025008.1;CM025008.1;CM025008.1;CM025008.1;CM025008.1;CM025008.1;CM025008.1;CM025008.1;CM025008.1;CM025009.1;CM025009.1;CM025009.1;CM025009.1;CM025009.1;CM025009.1;CM025009.1;CM025009.1;CM025009.1;CM025009.1;CM025009.1;CM025009.1;CM025009.1;CM025009.1;CM025009.1;CM025009.1;CM025010.1;CM025010.1;CM025010.1;CM025010.1;CM025010.1;CM025010.1;CM025011.1;CM025011.1;CM025011.1;CM025012.1;CM025012.1;CM025012.1;CM025012.1;CM025012.1;CM025012.1;CM025012.1;CM025012.1;CM025012.1;CM025012.1;CM025012.1;CM025012.1;CM025012.1;CM025012.1;CM025012.1;CM025013.1;CM025013.1;CM025013.1;CM025013.1;CM025014.1;CM025014.1;CM025014.1;CM025014.1;CM025014.1;CM025014.1;CM025015.1;CM025015.1;CM025015.1;CM025015.1;CM025015.1;CM025015.1;CM025015.1;CM025015.1;CM025015.1;CM025015.1;CM025016.1;CM025016.1;CM025016.1;CM025016.1;CM025016.1;CM025016.1;CM025016.1;CM025016.1;CM025016.1;CM025017.1;CM025017.1;CM025017.1;CM025017.1;CM025017.1;CM025017.1;CM025017.1;CM025017.1;CM025018.1;CM025018.1;CM025018.1;CM025018.1;CM025018.1;CM025018.1;CM025018.1;CM025018.1;CM025018.1;CM025018.1;CM025018.1;CM025018.1;CM025018.1;CM025018.1;CM025018.1;CM025019.1;CM025019.1;CM025019.1;CM025019.1;CM025019.1;CM025020.1;CM025021.1;CM025021.1;CM025021.1;CM025021.1;CM025021.1;CM025021.1;CM025021.1;CM025021.1;CM025021.1;CM025021.1;CM025022.1;CM025022.1;CM025022.1;CM025022.1;CM025022.1;CM025022.1;CM025022.1;CM025022.1;CM025023.1;CM025023.1;CM025023.1;CM025023.1;CM025024.1;CM025024.1;CM025024.1;CM025024.1;CM025024.1;CM025024.1;CM025024.1;CM025025.1;CM025025.1;CM025025.1;CM025026.1;CM025026.1;CM025026.1;JAAVVJ010000043.1;JAAVVJ010000829.1;JAAVVJ010000829.1;JAAVVJ010011332.1;JAAVVJ010011654.1;JAAVVJ010012566.1;JAAVVJ010015202.1;JAAVVJ010019479.1;JAAVVJ010020973.1;JAAVVJ010021758.1;JAAVVJ010021938.1;JAAVVJ010021938.1;JAAVVJ010023146.1;JAAVVJ010023540.1;JAAVVJ010026389.1;JAAVVJ010027081.1;JAAVVJ010028649.1;JAAVVJ010029317.1;JAAVVJ010030566.1;JAAVVJ010034000.1;JAAVVJ010034000.1;JAAVVJ010035411.1;JAAVVJ010035518.1;JAAVVJ010035520.1;JAAVVJ010035649.1;JAAVVJ010036669.1;JAAVVJ010037581.1;JAAVVJ010038284.1;JAAVVJ010038615.1	144752;8377142;10318974;11805329;3290487;4053592;4054266;4054831;4055545;4055687;7632923;10226284;42320137;47643657;59133417;950633;6987190;50579720;51820874;51821102;59264392;63327357;69243641;69244580;19629117;22575766;45085080;52934799;59984624;59986515;74192012;4503186;11406469;35821134;35871695;8318282;12405174;5539670;30559919;48348707;15372859;15373835;24205411;24206607;37577408;43000068;44226052;46854046;46855169;46858222;46858886;24645550;27688673;41561865;41972263;17129209;41128776;41128924;61065657;9178437;10946973;28807431;28808639;22180989;37438203;10044959;11730342;11732873;14717125;29096412;29097142;50460102;32074860;47275748;56669249;9717320;19407019;26030626;48131613;54109996;18821758;22396951;27295425;27854311;2180256;17950882;19191788;27606730;37912817;17665716;17667171;36788628;16931374;20427899;39813003;45179740;45181639;45182087;45185564;45196102;47523075;47523346;46754664;48040893;48048629;48676793;49012820;253600;253929;254775;257547;17627908;199893;2660061;9595584;18848586;18848865;49126961;49951206;22126750;24658058;43167743;51081184;19748007;19748535;37145748;38524062;32508846;35933093;36548291;36549108;879288;2296017;38684492;40452108;3372151;5205440;31808622;4600118;14467535;27399193;28885607;15921992;23534388;26590545;8886450;9569636;18741647;92538;4898;5126;2470;1309;13781;10267;2026;1476;2839;12084;15675;4279;2654;996;9333;244;16950;2724;724;758;11874;2883;3010;1417;7446;21186;10313;15956	145382;8377775;10319682;11805722;3290877;4054271;4054415;4055563;4055682;4055783;7633551;10226743;42320785;47644803;59133563;951741;6987628;50580211;51820988;51821227;59264766;63328859;69243910;69244987;19629266;22575877;45085715;52935430;59985409;59986669;74193222;4507392;11406610;35821767;35877837;8318596;12405704;5540304;30560543;48349078;15373838;15375466;24205482;24207178;37578128;43000702;44226680;46855161;46855207;46858872;46861193;24645646;27688797;41562512;41972885;17129854;41128892;41129272;61066228;9178557;10947042;28808007;28808718;22181195;37438477;10045069;11731575;11733483;14717285;29096456;29097287;50460219;32075461;47275998;56669364;9717937;19407678;26030767;48132280;54110088;18822063;22397412;27296119;27854920;2180449;17951523;19192994;27607054;37913715;17666115;17667390;36788684;16931751;20428543;39813132;45180682;45182096;45185550;45185806;45196461;47523133;47524501;46755304;48041230;48048733;48676945;49013098;253712;254274;255664;258635;17628056;199998;2660657;9595639;18848864;18849642;49127106;49951599;22127371;24658090;43167952;51081278;19748505;19748675;37146018;38524451;32509731;35933744;36548377;36550612;879920;2296632;38684932;40453352;3372795;5206638;31808858;4600800;14468065;27399826;28885721;15923122;23534818;26591196;8886894;9570302;18746613;92945;5012;5251;3139;1430;13809;12935;2397;2584;2915;13291;17120;4355;3322;1275;9816;707;17596;3392;761;1087;12161;3223;3677;1465;7798;21500;10391;16158	-;-;-;-;+;+;+;+;+;+;+;+;+;+;+;+;+;+;+;+;+;+;+;+;-;-;-;-;-;-;-;-;-;-;-;+;+;-;+;+;-;-;-;-;-;-;-;-;-;-;-;+;+;+;+;+;+;+;-;-;-;-;-;+;+;-;-;-;-;-;-;-;+;+;+;+;+;+;+;+;-;-;-;-;+;+;+;+;+;-;-;-;+;+;+;+;+;+;+;+;+;+;-;-;-;-;-;+;+;+;+;+;+;+;+;+;+;+;+;-;-;-;-;+;+;+;+;-;-;-;-;+;+;+;+;-;-;-;+;+;+;+;+;+;+;-;-;+;-;+;+;-;-;+;+;-;-;-;+;+;+;-;+;-;+;-;-;-;-;-;-;-;-;+;+;+;+	104387	11513.83	16878.83	19017.50	19652.00	15267.33	13629.17	15983.00	12218.00	13021.67	13524.00	13439.67	13100.33	3875.17	7267.00	6223.83	6195.67	6271.33	6528.00	5636.50	5076.67	5075.67	3642.50	8416.50	9828.50	6585.17	5848.50
```
