## Supplemental Code for "Dynamic regulation of gonadal transposon control across the lifespan of the naturally short-lived African turquoise killifish": piRNA_Count_Matrix.txt (part 18 of 92)

```
NotFur1_GapFilledScaffold_372_168206:L2:LINE	CM025008.1;CM025008.1;CM025008.1;CM025008.1;CM025008.1;CM025008.1;CM025008.1;CM025008.1;CM025008.1;CM025008.1;CM025008.1;CM025008.1;CM025008.1;CM025008.1;CM025008.1;CM025008.1;CM025008.1;CM025008.1;CM025008.1;CM025008.1;CM025008.1;CM025008.1;CM025008.1;CM025008.1;CM025008.1;CM025008.1;CM025008.1;CM025008.1;CM025008.1;CM025008.1;CM025008.1;CM025008.1;CM025008.1;CM025008.1;CM025008.1;CM025008.1;CM025008.1;CM025008.1;CM025008.1;CM025008.1;CM025008.1;CM025008.1;CM025008.1;CM025008.1;CM025008.1;CM025008.1;CM025008.1;CM025008.1;CM025008.1;CM025008.1;CM025008.1;CM025008.1;CM025008.1;CM025008.1;CM025008.1;CM025008.1;CM025008.1;CM025008.1;CM025008.1;CM025008.1;CM025008.1;CM025008.1;CM025008.1;CM025008.1;CM025008.1;CM025008.1;CM025008.1;CM025008.1;CM025008.1;CM025008.1;CM025008.1;CM025008.1;CM025008.1;CM025008.1;CM025008.1;CM025008.1;CM025008.1;CM025008.1;CM025008.1;CM025008.1;CM025008.1;CM025008.1;CM025008.1;CM025008.1;CM025008.1;CM025008.1;CM025008.1;CM025008.1;CM025008.1;CM025008.1;CM025008.1;CM025008.1;CM025008.1;CM025008.1;CM025008.1;CM025008.1;CM025008.1;CM025008.1;CM025008.1;CM025008.1;CM025008.1;CM025008.1;CM025008.1;CM025008.1;CM025008.1;CM025008.1;CM025008.1;CM025008.1;CM025008.1;CM025008.1;CM025008.1;CM025008.1;CM025008.1;CM025008.1;CM025008.1;CM025008.1;CM025008.1;CM025008.1;CM025008.1;CM025008.1;CM025008.1;CM025008.1;CM025008.1;CM025008.1;CM025008.1;CM025008.1;CM025008.1;CM025008.1;CM025008.1;CM025008.1;CM025008.1;CM025008.1;CM025008.1;CM025008.1;CM025008.1;CM025008.1;CM025008.1;CM025008.1;CM025008.1;CM025008.1;CM025008.1;CM025008.1;CM025008.1;CM025008.1;CM025008.1;CM025008.1;CM025008.1;CM025008.1;CM025008.1;CM025008.1;CM025008.1;CM025008.1;CM025008.1;CM025008.1;CM025008.1;CM025008.1;CM025008.1;CM025008.1;CM025008.1;CM025008.1;CM025008.1;CM025008.1;CM025008.1;CM025008.1;CM025008.1;CM025008.1;CM025008.1;CM025008.1;CM025008.1;CM025008.1;CM025008.1;CM025008.1;CM025008.1;CM025008.1;CM025008.1;CM025008.1;CM025008.1;CM025008.1;CM025008.1;CM025008.1;CM025008.1;CM025008.1;CM025008.1;CM025008.1;CM025008.1;CM025008.1;CM025008.1;CM025008.1;CM025008.1;CM025008.1;CM025008.1;CM025008.1;CM025008.1;CM025008.1;CM025008.1;CM025008.1;CM025008.1;CM025008.1;CM025008.1;CM025008.1;CM025008.1;CM025009.1;CM025009.1;CM025009.1;CM025009.1;CM025009.1;CM025009.1;CM025009.1;CM025009.1;CM025009.1;CM025009.1;CM025009.1;CM025009.1;CM025009.1;CM025009.1;CM025009.1;CM025009.1;CM025009.1;CM025009.1;CM025009.1;CM025009.1;CM025009.1;CM025009.1;CM025009.1;CM025009.1;CM025009.1;CM025009.1;CM025009.1;CM025009.1;CM025009.1;CM025009.1;CM025009.1;CM025009.1;CM025009.1;CM025009.1;CM025009.1;CM025009.1;CM025009.1;CM025009.1;CM025009.1;CM025009.1;CM025009.1;CM025009.1;CM025009.1;CM025009.1;CM025009.1;CM025009.1;CM025009.1;CM025009.1;CM025009.1;CM025009.1;CM025009.1;CM025009.1;CM025009.1;CM025009.1;CM025009.1;CM025009.1;CM025009.1;CM025009.1;CM025009.1;CM025009.1;CM025009.1;CM025009.1;CM025009.1;CM025009.1;CM025009.1;CM025009.1;CM025009.1;CM025009.1;CM025009.1;CM025009.1;CM025009.1;CM025009.1;CM025009.1;CM025009.1;CM025009.1;CM025009.1;CM025009.1;CM025009.1;CM025009.1;CM025009.1;CM025009.1;CM025009.1;CM025009.1;CM025009.1;CM025009.1;CM025009.1;CM025009.1;CM025009.1;CM025009.1;CM025009.1;CM025009.1;CM025009.1;CM025009.1;CM025009.1;CM025009.1;CM025009.1;CM025009.1;CM025009.1;CM025009.1;CM025009.1;CM025009.1;CM025009.1;CM025009.1;CM025009.1;CM025009.1;CM025009.1;CM025009.1;CM025009.1;CM025009.1;CM025009.1;CM025009.1;CM025009.1;CM025009.1;CM025009.1;CM025009.1;CM025009.1;CM025009.1;CM025009.1;CM025009.1;CM025009.1;CM025009.1;CM025009.1;CM025009.1;CM025009.1;CM025009.1;CM025009.1;CM025009.1;CM025009.1;CM025009.1;CM025009.1;CM025009.1;CM025009.1;CM025009.1;CM025009.1;CM025009.1;CM025009.1;CM025009.1;CM025009.1;CM025009.1;CM025009.1;CM025009.1;CM025009.1;CM025009.1;CM025009.1;CM025009.1;CM025009.1;CM025009.1;CM025009.1;CM025009.1;CM025009.1;CM025009.1;CM025009.1;CM025009.1;CM025009.1;CM025009.1;CM025009.1;CM025009.1;CM025009.1;CM025009.1;CM025009.1;CM025009.1;CM025009.1;CM025009.1;CM025009.1;CM025009.1;CM025009.1;CM025009.1;CM025009.1;CM025009.1;CM025009.1;CM025009.1;CM025009.1;CM025009.1;CM025009.1;CM025009.1;CM025009.1;CM025009.1;CM025009.1;CM025009.1;CM025009.1;CM025009.1;CM025009.1;CM025009.1;CM025009.1;CM025009.1;CM025009.1;CM025009.1;CM025009.1;CM025009.1;CM025009.1;CM025009.1;CM025009.1;CM025009.1;CM025009.1;CM025009.1;CM025009.1;CM025009.1;CM025009.1;CM025009.1;CM025009.1;CM025009.1;CM025009.1;CM025009.1;CM025009.1;CM025009.1;CM025009.1;CM025009.1;CM025009.1;CM025009.1;CM025009.1;CM025009.1;CM025009.1;CM025009.1;CM025009.1;CM025009.1;CM025009.1;CM025009.1;CM025009.1;CM025009.1;CM025009.1;CM025009.1;CM025009.1;CM025009.1;CM025009.1;CM025009.1;CM025009.1;CM025009.1;CM025009.1;CM025009.1;CM025009.1;CM025009.1;CM025009.1;CM025009.1;CM025009.1;CM025009.1;CM025009.1;CM025009.1;CM025009.1;CM025009.1;CM025009.1;CM025009.1;CM025009.1;CM025009.1;CM025009.1;CM025009.1;CM025009.1;CM025009.1;CM025009.1;CM025009.1;CM025009.1;CM025009.1;CM025009.1;CM025009.1;CM025009.1;CM025009.1;CM025009.1;CM025009.1;CM025009.1;CM025009.1;CM025009.1;CM025009.1;CM025009.1;CM025009.1;CM025009.1;CM025009.1;CM025009.1;CM025009.1;CM025009.1;CM025009.1;CM025009.1;CM025009.1;CM025009.1;CM025009.1;CM025009.1;CM025009.1;CM025009.1;CM025009.1;CM025009.1;CM025009.1;CM025009.1;CM025010.1;CM025010.1;CM025010.1;CM025010.1;CM025010.1;CM025010.1;CM025010.1;CM025010.1;CM025010.1;CM025010.1;CM025010.1;CM025010.1;CM025010.1;CM025010.1;CM025010.1;CM025010.1;CM025010.1;CM025010.1;CM025010.1;CM025010.1;CM025010.1;CM025010.1;CM025010.1;CM025010.1;CM025010.1;CM025010.1;CM025010.1;CM025010.1;CM025010.1;CM025010.1;CM025010.1;CM025010.1;CM025010.1;CM025010.1;CM025010.1;CM025010.1;CM025010.1;CM025010.1;CM025010.1;CM025010.1;CM025010.1;CM025010.1;CM025010.1;CM025010.1;CM025010.1;CM025010.1;CM025010.1;CM025010.1;CM025010.1;CM025010.1;CM025010.1;CM025010.1;CM025010.1;CM025010.1;CM025010.1;CM025010.1;CM025010.1;CM025010.1;CM025010.1;CM025010.1;CM025010.1;CM025010.1;CM025010.1;CM025010.1;CM025010.1;CM025010.1;CM025010.1;CM025010.1;CM025010.1;CM025010.1;CM025010.1;CM025010.1;CM025010.1;CM025010.1;CM025010.1;CM025010.1;CM025010.1;CM025010.1;CM025010.1;CM025010.1;CM025010.1;CM025010.1;CM025010.1;CM025010.1;CM025010.1;CM025010.1;CM025010.1;CM025010.1;CM025010.1;CM025010.1;CM025010.1;CM025010.1;CM025010.1;CM025010.1;CM025010.1;CM025010.1;CM025010.1;CM025010.1;CM025010.1;CM025010.1;CM025010.1;CM025010.1;CM025010.1;CM025010.1;CM025010.1;CM025010.1;CM025010.1;CM025010.1;CM025010.1;CM025010.1;CM025010.1;CM025010.1;CM025010.1;CM025010.1;CM025010.1;CM025010.1;CM025010.1;CM025010.1;CM025010.1;CM025010.1;CM025010.1;CM025010.1;CM025010.1;CM025010.1;CM025010.1;CM025010.1;CM025010.1;CM025010.1;CM025010.1;CM025010.1;CM025010.1;CM025010.1;CM025010.1;CM025010.1;CM025010.1;CM025010.1;CM025010.1;CM025010.1;CM025010.1;CM025010.1;CM025010.1;CM025010.1;CM025010.1;CM025010.1;CM025010.1;CM025010.1;CM025010.1;CM025010.1;CM025010.1;CM025010.1;CM025010.1;CM025010.1;CM025010.1;CM025010.1;CM025010.1;CM025010.1;CM025010.1;CM025010.1;CM025010.1;CM025010.1;CM025010.1;CM025010.1;CM025010.1;CM025010.1;CM025010.1;CM025010.1;CM025010.1;CM025010.1;CM025010.1;CM025010.1;CM025010.1;CM025010.1;CM025010.1;CM025010.1;CM025010.1;CM025010.1;CM025010.1;CM025010.1;CM025010.1;CM025010.1;CM025010.1;CM025010.1;CM025010.1;CM025010.1;CM025010.1;CM025010.1;CM025010.1;CM025010.1;CM025010.1;CM025010.1;CM025010.1;CM025010.1;CM025010.1;CM025010.1;CM025010.1;CM025010.1;CM025010.1;CM025010.1;CM025010.1;CM025010.1;CM025010.1;CM025010.1;CM025010.1;CM025010.1;CM025010.1;CM025010.1;CM025010.1;CM025010.1;CM025010.1;CM025010.1;CM025010.1;CM025010.1;CM025010.1;CM025010.1;CM025010.1;CM025010.1;CM025010.1;CM025010.1;CM025010.1;CM025010.1;CM025010.1;CM025010.1;CM025010.1;CM025010.1;CM025010.1;CM025010.1;CM025010.1;CM025010.1;CM025010.1;CM025011.1;CM025011.1;CM025011.1;CM025011.1;CM025011.1;CM025011.1;CM025011.1;CM025011.1;CM025011.1;CM025011.1;CM025011.1;CM025011.1;CM025011.1;CM025011.1;CM025011.1;CM025011.1;CM025011.1;CM025011.1;CM025011.1;CM025011.1;CM025011.1;CM025011.1;CM025011.1;CM025011.1;CM025011.1;CM025011.1;CM025011.1;CM025011.1;CM025011.1;CM025011.1;CM025011.1;CM025011.1;CM025011.1;CM025011.1;CM025011.1;CM025011.1;CM025011.1;CM025011.1;CM025011.1;CM025011.1;CM025011.1;CM025011.1;CM025011.1;CM025011.1;CM025011.1;CM025011.1;CM025011.1;CM025011.1;CM025011.1;CM025011.1;CM025011.1;CM025011.1;CM025011.1;CM025011.1;CM025011.1;CM025011.1;CM025011.1;CM025011.1;CM025011.1;CM025011.1;CM025011.1;CM025011.1;CM025011.1;CM025011.1;CM025011.1;CM025011.1;CM025011.1;CM025011.1;CM025011.1;CM025011.1;CM025011.1;CM025011.1;CM025011.1;CM025011.1;CM025011.1;CM025011.1;CM025011.1;CM025011.1;CM025011.1;CM025011.1;CM025011.1;CM025011.1;CM025011.1;CM025011.1;CM025011.1;CM025011.1;CM025011.1;CM025011.1;CM025011.1;CM025011.1;CM025011.1;CM025011.1;CM025011.1;CM025011.1;CM025011.1;CM025011.1;CM025011.1;CM025011.1;CM025011.1;CM025011.1;CM025011.1;CM025011.1;CM025011.1;CM025011.1;CM025011.1;CM025011.1;CM025011.1;CM025011.1;CM025011.1;CM025011.1;CM025011.1;CM025011.1;CM025011.1;CM025011.1;CM025011.1;CM025011.1;CM025011.1;CM025011.1;CM025011.1;CM025011.1;CM025011.1;CM025011.1;CM025011.1;CM025011.1;CM025011.1;CM025011.1;CM025011.1;CM025011.1;CM025011.1;CM025011.1;CM025011.1;CM025011.1;CM025011.1;CM025011.1;CM025011.1;CM025011.1;CM025011.1;CM025011.1;CM025011.1;CM025011.1;CM025011.1;CM025011.1;CM025011.1;CM025011.1;CM025011.1;CM025011.1;CM025011.1;CM025011.1;CM025011.1;CM025011.1;CM025011.1;CM025011.1;CM025011.1;CM025011.1;CM025011.1;CM025011.1;CM025011.1;CM025011.1;CM025011.1;CM025011.1;CM025011.1;CM025011.1;CM025011.1;CM025011.1;CM025011.1;CM025011.1;CM025011.1;CM025011.1;CM025011.1;CM025011.1;CM025011.1;CM025011.1;CM025011.1;CM025011.1;CM025011.1;CM025011.1;CM025011.1;CM025011.1;CM025011.1;CM025011.1;CM025011.1;CM025011.1;CM025011.1;CM025011.1;CM025011.1;CM025011.1;CM025012.1;CM025012.1;CM025012.1;CM025012.1;CM025012.1;CM025012.1;CM025012.1;CM025012.1;CM025012.1;CM025012.1;CM025012.1;CM025012.1;CM025012.1;CM025012.1;CM025012.1;CM025012.1;CM025012.1;CM025012.1;CM025012.1;CM025012.1;CM025012.1;CM025012.1;CM025012.1;CM025012.1;CM025012.1;CM025012.1;CM025012.1;CM025012.1;CM025012.1;CM025012.1;CM025012.1;CM025012.1;CM025012.1;CM025012.1;CM025012.1;CM025012.1;CM025012.1;CM025012.1;CM025012.1;CM025012.1;CM025012.1;CM025012.1;CM025012.1;CM025012.1;CM025012.1;CM025012.1;CM025012.1;CM025012.1;CM025012.1;CM025012.1;CM025012.1;CM025012.1;CM025012.1;CM025012.1;CM025012.1;CM025012.1;CM025012.1;CM025012.1;CM025012.1;CM025012.1;CM025012.1;CM025012.1;CM025012.1;CM025012.1;CM025012.1;CM025012.1;CM025012.1;CM025012.1;CM025012.1;CM025012.1;CM025012.1;CM025012.1;CM025012.1;CM025012.1;CM025012.1;CM025012.1;CM025012.1;CM025012.1;CM025012.1;CM025012.1;CM025012.1;CM025012.1;CM025012.1;CM025012.1;CM025012.1;CM025012.1;CM025012.1;CM025012.1;CM025012.1;CM025012.1;CM025012.1;CM025012.1;CM025012.1;CM025012.1;CM025012.1;CM025012.1;CM025012.1;CM025012.1;CM025012.1;CM025012.1;CM025012.1;CM025012.1;CM025012.1;CM025012.1;CM025012.1;CM025012.1;CM025012.1;CM025012.1;CM025012.1;CM025012.1;CM025012.1;CM025012.1;CM025012.1;CM025012.1;CM025012.1;CM025012.1;CM025012.1;CM025012.1;CM025012.1;CM025012.1;CM025012.1;CM025012.1;CM025012.1;CM025012.1;CM025012.1;CM025012.1;CM025012.1;CM025012.1;CM025012.1;CM025012.1;CM025012.1;CM025012.1;CM025012.1;CM025012.1;CM025012.1;CM025012.1;CM025012.1;CM025012.1;CM025012.1;CM025012.1;CM025012.1;CM025012.1;CM025012.1;CM025012.1;CM025012.1;CM025012.1;CM025012.1;CM025012.1;CM025012.1;CM025012.1;CM025012.1;CM025012.1;CM025012.1;CM025012.1;CM025012.1;CM025012.1;CM025012.1;CM025012.1;CM025012.1;CM025012.1;CM025012.1;CM025012.1;CM025012.1;CM025012.1;CM025012.1;CM025012.1;CM025012.1;CM025012.1;CM025012.1;CM025012.1;CM025012.1;CM025012.1;CM025012.1;CM025012.1;CM025012.1;CM025013.1;CM025013.1;CM025013.1;CM025013.1;CM025013.1;CM025013.1;CM025013.1;CM025013.1;CM025013.1;CM025013.1;CM025013.1;CM025013.1;CM025013.1;CM025013.1;CM025013.1;CM025013.1;CM025013.1;CM025013.1;CM025013.1;CM025013.1;CM025013.1;CM025013.1;CM025013.1;CM025013.1;CM025013.1;CM025013.1;CM025013.1;CM025013.1;CM025013.1;CM025013.1;CM025013.1;CM025013.1;CM025013.1;CM025013.1;CM025013.1;CM025013.1;CM025013.1;CM025013.1;CM025013.1;CM025013.1;CM025013.1;CM025013.1;CM025013.1;CM025013.1;CM025013.1;CM025013.1;CM025013.1;CM025013.1;CM025013.1;CM025013.1;CM025013.1;CM025013.1;CM025013.1;CM025013.1;CM025013.1;CM025013.1;CM025013.1;CM025013.1;CM025013.1;CM025013.1;CM025013.1;CM025013.1;CM025013.1;CM025013.1;CM025013.1;CM025013.1;CM025013.1;CM025013.1;CM025013.1;CM025013.1;CM025013.1;CM025013.1;CM025013.1;CM025013.1;CM025013.1;CM025013.1;CM025013.1;CM025013.1;CM025013.1;CM025013.1;CM025013.1;CM025013.1;CM025013.1;CM025013.1;CM025013.1;CM025013.1;CM025013.1;CM025013.1;CM025013.1;CM025013.1;CM025013.1;CM025013.1;CM025013.1;CM025013.1;CM025013.1;CM025013.1;CM025013.1;CM025013.1;CM025013.1;CM025013.1;CM025013.1;CM025013.1;CM025013.1;CM025013.1;CM025013.1;CM025013.1;CM025013.1;CM025013.1;CM025013.1;CM025013.1;CM025013.1;CM025013.1;CM025013.1;CM025013.1;CM025013.1;CM025013.1;CM025013.1;CM025013.1;CM025013.1;CM025013.1;CM025013.1;CM025013.1;CM025013.1;CM025013.1;CM025013.1;CM025013.1;CM025013.1;CM025013.1;CM025013.1;CM025013.1;CM025013.1;CM025013.1;CM025013.1;CM025013.1;CM025013.1;CM025013.1;CM025013.1;CM025013.1;CM025013.1;CM025013.1;CM025013.1;CM025013.1;CM025013.1;CM025013.1;CM025013.1;CM025013.1;CM025013.1;CM025013.1;CM025013.1;CM025013.1;CM025013.1;CM025013.1;CM025013.1;CM025013.1;CM025013.1;CM025013.1;CM025013.1;CM025013.1;CM025013.1;CM025013.1;CM025013.1;CM025013.1;CM025013.1;CM025013.1;CM025013.1;CM025013.1;CM025013.1;CM025013.1;CM025013.1;CM025013.1;CM025013.1;CM025013.1;CM025013.1;CM025013.1;CM025013.1;CM025013.1;CM025013.1;CM025013.1;CM025013.1;CM025013.1;CM025013.1;CM025013.1;CM025013.1;CM025013.1;CM025013.1;CM025013.1;CM025013.1;CM025013.1;CM025013.1;CM025013.1;CM025013.1;CM025013.1;CM025013.1;CM025013.1;CM025013.1;CM025013.1;CM025013.1;CM025013.1;CM025013.1;CM025013.1;CM025013.1;CM025013.1;CM025013.1;CM025013.1;CM025013.1;CM025013.1;CM025013.1;CM025013.1;CM025013.1;CM025013.1;CM025013.1;CM025013.1;CM025013.1;CM025013.1;CM025013.1;CM025013.1;CM025013.1;CM025013.1;CM025013.1;CM025014.1;CM025014.1;CM025014.1;CM025014.1;CM025014.1;CM025014.1;CM025014.1;CM025014.1;CM025014.1;CM025014.1;CM025014.1;CM025014.1;CM025014.1;CM025014.1;CM025014.1;CM025014.1;CM025014.1;CM025014.1;CM025014.1;CM025014.1;CM025014.1;CM025014.1;CM025014.1;CM025014.1;CM025014.1;CM025014.1;CM025014.1;CM025014.1;CM025014.1;CM025014.1;CM025014.1;CM025014.1;CM025014.1;CM025014.1;CM025014.1;CM025014.1;CM025014.1;CM025014.1;CM025014.1;CM025014.1;CM025014.1;CM025014.1;CM025014.1;CM025014.1;CM025014.1;CM025014.1;CM025014.1;CM025014.1;CM025014.1;CM025014.1;CM025014.1;CM025014.1;CM025014.1;CM025014.1;CM025014.1;CM025014.1;CM025014.1;CM025014.1;CM025014.1;CM025014.1;CM025014.1;CM025014.1;CM025014.1;CM025014.1;CM025014.1;CM025014.1;CM025014.1;CM025014.1;CM025014.1;CM025014.1;CM025014.1;CM025014.1;CM025014.1;CM025014.1;CM025014.1;CM025014.1;CM025014.1;CM025014.1;CM025014.1;CM025014.1;CM025014.1;CM025014.1;CM025014.1;CM025014.1;CM025014.1;CM025014.1;CM025014.1;CM025014.1;CM025014.1;CM025014.1;CM025014.1;CM025014.1;CM025014.1;CM025014.1;CM025014.1;CM025014.1;CM025014.1;CM025014.1;CM025014.1;CM025014.1;CM025014.1;CM025014.1;CM025014.1;CM025014.1;CM025014.1;CM025014.1;CM025014.1;CM025014.1;CM025014.1;CM025014.1;CM025014.1;CM025014.1;CM025014.1;CM025014.1;CM025014.1;CM025014.1;CM025014.1;CM025014.1;CM025014.1;CM025014.1;CM025014.1;CM025014.1;CM025014.1;CM025014.1;CM025014.1;CM025014.1;CM025014.1;CM025014.1;CM025014.1;CM025014.1;CM025014.1;CM025014.1;CM025014.1;CM025014.1;CM025014.1;CM025014.1;CM025015.1;CM025015.1;CM025015.1;CM025015.1;CM025015.1;CM025015.1;CM025015.1;CM025015.1;CM025015.1;CM025015.1;CM025015.1;CM025015.1;CM025015.1;CM025015.1;CM025015.1;CM025015.1;CM025015.1;CM025015.1;CM025015.1;CM025015.1;CM025015.1;CM025015.1;CM025015.1;CM025015.1;CM025015.1;CM025015.1;CM025015.1;CM025015.1;CM025015.1;CM025015.1;CM025015.1;CM025015.1;CM025015.1;CM025015.1;CM025015.1;CM025015.1;CM025015.1;CM025015.1;CM025015.1;CM025015.1;CM025015.1;CM025015.1;CM025015.1;CM025015.1;CM025015.1;CM025015.1;CM025015.1;CM025015.1;CM025015.1;CM025015.1;CM025015.1;CM025015.1;CM025015.1;CM025015.1;CM025015.1;CM025015.1;CM025015.1;CM025015.1;CM025015.1;CM025015.1;CM025015.1;CM025015.1;CM025015.1;CM025015.1;CM025015.1;CM025015.1;CM025015.1;CM025015.1;CM025015.1;CM025015.1;CM025015.1;CM025015.1;CM025015.1;CM025015.1;CM025015.1;CM025015.1;CM025015.1;CM025015.1;CM025015.1;CM025015.1;CM025015.1;CM025015.1;CM025015.1;CM025015.1;CM025015.1;CM025015.1;CM025015.1;CM025015.1;CM025015.1;CM025015.1;CM025015.1;CM025015.1;CM025015.1;CM025015.1;CM025015.1;CM025015.1;CM025015.1;CM025015.1;CM025015.1;CM025015.1;CM025015.1;CM025015.1;CM025015.1;CM025015.1;CM025015.1;CM025015.1;CM025015.1;CM025015.1;CM025015.1;CM025015.1;CM025015.1;CM025015.1;CM025015.1;CM025015.1;CM025015.1;CM025015.1;CM025015.1;CM025015.1;CM025015.1;CM025015.1;CM025015.1;CM025015.1;CM025015.1;CM025015.1;CM025015.1;CM025015.1;CM025015.1;CM025015.1;CM025015.1;CM025015.1;CM025015.1;CM025015.1;CM025015.1;CM025015.1;CM025015.1;CM025015.1;CM025015.1;CM025015.1;CM025015.1;CM025015.1;CM025015.1;CM025015.1;CM025015.1;CM025015.1;CM025015.1;CM025015.1;CM025015.1;CM025015.1;CM025015.1;CM025015.1;CM025015.1;CM025015.1;CM025015.1;CM025015.1;CM025015.1;CM025015.1;CM025015.1;CM025015.1;CM025015.1;CM025015.1;CM025015.1;CM025015.1;CM025015.1;CM025015.1;CM025015.1;CM025015.1;CM025015.1;CM025015.1;CM025015.1;CM025015.1;CM025015.1;CM025015.1;CM025015.1;CM025015.1;CM025015.1;CM025015.1;CM025015.1;CM025015.1;CM025015.1;CM025015.1;CM025015.1;CM025015.1;CM025015.1;CM025015.1;CM025015.1;CM025015.1;CM025015.1;CM025015.1;CM025015.1;CM025015.1;CM025015.1;CM025015.1;CM025015.1;CM025015.1;CM025015.1;CM025015.1;CM025015.1;CM025015.1;CM025015.1;CM025015.1;CM025015.1;CM025015.1;CM025015.1;CM025015.1;CM025015.1;CM025015.1;CM025015.1;CM025015.1;CM025015.1;CM025015.1;CM025015.1;CM025015.1;CM025015.1;CM025015.1;CM025015.1;CM025015.1;CM025015.1;CM025015.1;CM025015.1;CM025015.1;CM025015.1;CM025015.1;CM025015.1;CM025015.1;CM025015.1;CM025015.1;CM025015.1;CM025015.1;CM025015.1;CM025015.1;CM025015.1;CM025015.1;CM025015.1;CM025015.1;CM025015.1;CM025015.1;CM025015.1;CM025015.1;CM025015.1;CM025015.1;CM025015.1;CM025015.1;CM025015.1;CM025015.1;CM025015.1;CM025015.1;CM025016.1;CM025016.1;CM025016.1;CM025016.1;CM025016.1;CM025016.1;CM025016.1;CM025016.1;CM025016.1;CM025016.1;CM025016.1;CM025016.1;CM025016.1;CM025016.1;CM025016.1;CM025016.1;CM025016.1;CM025016.1;CM025016.1;CM025016.1;CM025016.1;CM025016.1;CM025016.1;CM025016.1;CM025016.1;CM025016.1;CM025016.1;CM025016.1;CM025016.1;CM025016.1;CM025016.1;CM025016.1;CM025016.1;CM025016.1;CM025016.1;CM025016.1;CM025016.1;CM025016.1;CM025016.1;CM025016.1;CM025016.1;CM025016.1;CM025016.1;CM025016.1;CM025016.1;CM025016.1;CM025016.1;CM025016.1;CM025016.1;CM025016.1;CM025016.1;CM025016.1;CM025016.1;CM025016.1;CM025016.1;CM025016.1;CM025016.1;CM025016.1;CM025016.1;CM025016.1;CM025016.1;CM025016.1;CM025016.1;CM025016.1;CM025016.1;CM025016.1;CM025016.1;CM025016.1;CM025016.1;CM025016.1;CM025016.1;CM025016.1;CM025016.1;CM025016.1;CM025016.1;CM025016.1;CM025016.1;CM025016.1;CM025016.1;CM025016.1;CM025016.1;CM025016.1;CM025016.1;CM025016.1;CM025016.1;CM025016.1;CM025016.1;CM025016.1;CM025016.1;CM025016.1;CM025016.1;CM025016.1;CM025016.1;CM025016.1;CM025016.1;CM025016.1;CM025016.1;CM025016.1;CM025016.1;CM025016.1;CM025016.1;CM025016.1;CM025016.1;CM025016.1;CM025016.1;CM025016.1;CM025016.1;CM025016.1;CM025016.1;CM025016.1;CM025016.1;CM025016.1;CM025016.1;CM025016.1;CM025016.1;CM025016.1;CM025016.1;CM025016.1;CM025016.1;CM025016.1;CM025016.1;CM025016.1;CM025016.1;CM025016.1;CM025016.1;CM025016.1;CM025016.1;CM025016.1;CM025016.1;CM025016.1;CM025016.1;CM025016.1;CM025016.1;CM025016.1;CM025016.1;CM025016.1;CM025016.1;CM025016.1;CM025016.1;CM025016.1;CM025016.1;CM025016.1;CM025016.1;CM025016.1;CM025016.1;CM025016.1;CM025016.1;CM025016.1;CM025016.1;CM025016.1;CM025016.1;CM025016.1;CM025016.1;CM025016.1;CM025016.1;CM025016.1;CM025016.1;CM025016.1;CM025016.1;CM025016.1;CM025016.1;CM025016.1;CM025016.1;CM025016.1;CM025016.1;CM025016.1;CM025016.1;CM025016.1;CM025016.1;CM025016.1;CM025016.1;CM025016.1;CM025016.1;CM025016.1;CM025016.1;CM025016.1;CM025016.1;CM025016.1;CM025016.1;CM025016.1;CM025016.1;CM025016.1;CM025016.1;CM025017.1;CM025017.1;CM025017.1;CM025017.1;CM025017.1;CM025017.1;CM025017.1;CM025017.1;CM025017.1;CM025017.1;CM025017.1;CM025017.1;CM025017.1;CM025017.1;CM025017.1;CM025017.1;CM025017.1;CM025017.1;CM025017.1;CM025017.1;CM025017.1;CM025017.1;CM025017.1;CM025017.1;CM025017.1;CM025017.1;CM025017.1;CM025017.1;CM025017.1;CM025017.1;CM025017.1;CM025017.1;CM025017.1;CM025017.1;CM025017.1;CM025017.1;CM025017.1;CM025017.1;CM025017.1;CM025017.1;CM025017.1;CM025017.1;CM025017.1;CM025017.1;CM025017.1;CM025017.1;CM025017.1;CM025017.1;CM025017.1;CM025017.1;CM025017.1;CM025017.1;CM025017.1;CM025017.1;CM025017.1;CM025017.1;CM025017.1;CM025017.1;CM025017.1;CM025017.1;CM025017.1;CM025017.1;CM025017.1;CM025017.1;CM025017.1;CM025017.1;CM025017.1;CM025017.1;CM025017.1;CM025017.1;CM025017.1;CM025017.1;CM025017.1;CM025017.1;CM025017.1;CM025017.1;CM025017.1;CM025017.1;CM025017.1;CM025017.1;CM025017.1;CM025017.1;CM025017.1;CM025017.1;CM025017.1;CM025017.1;CM025017.1;CM025017.1;CM025017.1;CM025017.1;CM025017.1;CM025017.1;CM025017.1;CM025017.1;CM025017.1;CM025017.1;CM025017.1;CM025017.1;CM025017.1;CM025017.1;CM025017.1;CM025017.1;CM025017.1;CM025017.1;CM025017.1;CM025017.1;CM025017.1;CM025017.1;CM025017.1;CM025017.1;CM025017.1;CM025017.1;CM025017.1;CM025017.1;CM025017.1;CM025017.1;CM025017.1;CM025017.1;CM025017.1;CM025017.1;CM025017.1;CM025017.1;CM025017.1;CM025017.1;CM025017.1;CM025017.1;CM025017.1;CM025017.1;CM025017.1;CM025017.1;CM025017.1;CM025017.1;CM025017.1;CM025017.1;CM025017.1;CM025017.1;CM025017.1;CM025017.1;CM025017.1;CM025017.1;CM025017.1;CM025017.1;CM025017.1;CM025017.1;CM025017.1;CM025017.1;CM025017.1;CM025017.1;CM025017.1;CM025017.1;CM025017.1;CM025017.1;CM025017.1;CM025017.1;CM025017.1;CM025017.1;CM025017.1;CM025017.1;CM025017.1;CM025017.1;CM025017.1;CM025017.1;CM025017.1;CM025017.1;CM025017.1;CM025017.1;CM025017.1;CM025017.1;CM025017.1;CM025017.1;CM025017.1;CM025017.1;CM025017.1;CM025017.1;CM025017.1;CM025017.1;CM025017.1;CM025017.1;CM025017.1;CM025017.1;CM025017.1;CM025017.1;CM025018.1;CM025018.1;CM025018.1;CM025018.1;CM025018.1;CM025018.1;CM025018.1;CM025018.1;CM025018.1;CM025018.1;CM025018.1;CM025018.1;CM025018.1;CM025018.1;CM025018.1;CM025018.1;CM025018.1;CM025018.1;CM025018.1;CM025018.1;CM025018.1;CM025018.1;CM025018.1;CM025018.1;CM025018.1;CM025018.1;CM025018.1;CM025018.1;CM025018.1;CM025018.1;CM025018.1;CM025018.1;CM025018.1;CM025018.1;CM025018.1;CM025018.1;CM025018.1;CM025018.1;CM025018.1;CM025018.1;CM025018.1;CM025018.1;CM025018.1;CM025018.1;CM025018.1;CM025018.1;CM025018.1;CM025018.1;CM025018.1;CM025018.1;CM025018.1;CM025018.1;CM025018.1;CM025018.1;CM025018.1;CM025018.1;CM025018.1;CM025018.1;CM025018.1;CM025018.1;CM025018.1;CM025018.1;CM025018.1;CM025018.1;CM025018.1;CM025018.1;CM025018.1;CM025018.1;CM025018.1;CM025018.1;CM025018.1;CM025018.1;CM025018.1;CM025018.1;CM025018.1;CM025018.1;CM025018.1;CM025018.1;CM025018.1;CM025018.1;CM025018.1;CM025018.1;CM025018.1;CM025018.1;CM025018.1;CM025018.1;CM025018.1;CM025018.1;CM025018.1;CM025018.1;CM025018.1;CM025018.1;CM025018.1;CM025018.1;CM025018.1;CM025018.1;CM025018.1;CM025018.1;CM025018.1;CM025018.1;CM025018.1;CM025018.1;CM025018.1;CM025018.1;CM025018.1;CM025018.1;CM025018.1;CM025018.1;CM025018.1;CM025018.1;CM025018.1;CM025018.1;CM025018.1;CM025018.1;CM025018.1;CM025018.1;CM025018.1;CM025018.1;CM025018.1;CM025018.1;CM025018.1;CM025018.1;CM025018.1;CM025018.1;CM025018.1;CM025018.1;CM025018.1;CM025018.1;CM025018.1;CM025018.1;CM025018.1;CM025018.1;CM025018.1;CM025018.1;CM025018.1;CM025018.1;CM025018.1;CM025018.1;CM025018.1;CM025018.1;CM025018.1;CM025018.1;CM025018.1;CM025018.1;CM025018.1;CM025018.1;CM025018.1;CM025018.1;CM025018.1;CM025018.1;CM025018.1;CM025018.1;CM025018.1;CM025018.1;CM025018.1;CM025018.1;CM025018.1;CM025018.1;CM025018.1;CM025018.1;CM025018.1;CM025018.1;CM025018.1;CM025018.1;CM025018.1;CM025018.1;CM025018.1;CM025018.1;CM025018.1;CM025018.1;CM025018.1;CM025018.1;CM025018.1;CM025018.1;CM025018.1;CM025018.1;CM025018.1;CM025018.1;CM025018.1;CM025018.1;CM025018.1;CM025018.1;CM025018.1;CM025018.1;CM025018.1;CM025018.1;CM025018.1;CM025018.1;CM025018.1;CM025018.1;CM025018.1;CM025018.1;CM025018.1;CM025018.1;CM025018.1;CM025019.1;CM025019.1;CM025019.1;CM025019.1;CM025019.1;CM025019.1;CM025019.1;CM025019.1;CM025019.1;CM025019.1;CM025019.1;CM025019.1;CM025019.1;CM025019.1;CM025019.1;CM025019.1;CM025019.1;CM025019.1;CM025019.1;CM025019.1;CM025019.1;CM025019.1;CM025019.1;CM025019.1;CM025019.1;CM025019.1;CM025019.1;CM025019.1;CM025019.1;CM025019.1;CM025019.1;CM025019.1;CM025019.1;CM025019.1;CM025019.1;CM025019.1;CM025019.1;CM025019.1;CM025019.1;CM025019.1;CM025019.1;CM025019.1;CM025019.1;CM025019.1;CM025019.1;CM025019.1;CM025019.1;CM025019.1;CM025020.1;CM025020.1;CM025020.1;CM025020.1;CM025020.1;CM025020.1;CM025020.1;CM025020.1;CM025020.1;CM025020.1;CM025020.1;CM025020.1;CM025020.1;CM025020.1;CM025020.1;CM025020.1;CM025020.1;CM025020.1;CM025020.1;CM025020.1;CM025020.1;CM025020.1;CM025020.1;CM025020.1;CM025020.1;CM025020.1;CM025020.1;CM025020.1;CM025020.1;CM025020.1;CM025020.1;CM025020.1;CM025020.1;CM025020.1;CM025020.1;CM025020.1;CM025020.1;CM025020.1;CM025020.1;CM025020.1;CM025020.1;CM025020.1;CM025020.1;CM025020.1;CM025020.1;CM025020.1;CM025020.1;CM025020.1;CM025020.1;CM025020.1;CM025020.1;CM025020.1;CM025020.1;CM025020.1;CM025020.1;CM025020.1;CM025020.1;CM025020.1;CM025020.1;CM025020.1;CM025020.1;CM025020.1;CM025020.1;CM025020.1;CM025020.1;CM025020.1;CM025020.1;CM025020.1;CM025020.1;CM025020.1;CM025020.1;CM025020.1;CM025020.1;CM025020.1;CM025020.1;CM025020.1;CM025020.1;CM025020.1;CM025020.1;CM025020.1;CM025020.1;CM025020.1;CM025020.1;CM025020.1;CM025020.1;CM025020.1;CM025020.1;CM025020.1;CM025020.1;CM025020.1;CM025020.1;CM025020.1;CM025020.1;CM025020.1;CM025020.1;CM025020.1;CM025020.1;CM025020.1;CM025020.1;CM025020.1;CM025020.1;CM025020.1;CM025020.1;CM025020.1;CM025020.1;CM025020.1;CM025021.1;CM025021.1;CM025021.1;CM025021.1;CM025021.1;CM025021.1;CM025021.1;CM025021.1;CM025021.1;CM025021.1;CM025021.1;CM025021.1;CM025021.1;CM025021.1;CM025021.1;CM025021.1;CM025021.1;CM025021.1;CM025021.1;CM025021.1;CM025021.1;CM025021.1;CM025021.1;CM025021.1;CM025021.1;CM025021.1;CM025021.1;CM025021.1;CM025021.1;CM025021.1;CM025021.1;CM025021.1;CM025021.1;CM025021.1;CM025021.1;CM025021.1;CM025021.1;CM025021.1;CM025021.1;CM025021.1;CM025021.1;CM025021.1;CM025021.1;CM025021.1;CM025021.1;CM025021.1;CM025021.1;CM025021.1;CM025021.1;CM025021.1;CM025021.1;CM025021.1;CM025021.1;CM025021.1;CM025021.1;CM025021.1;CM025021.1;CM025021.1;CM025021.1;CM025021.1;CM025021.1;CM025021.1;CM025021.1;CM025021.1;CM025021.1;CM025021.1;CM025021.1;CM025021.1;CM025021.1;CM025021.1;CM025021.1;CM025021.1;CM025021.1;CM025021.1;CM025021.1;CM025021.1;CM025021.1;CM025021.1;CM025021.1;CM025021.1;CM025021.1;CM025021.1;CM025021.1;CM025021.1;CM025021.1;CM025021.1;CM025021.1;CM025021.1;CM025021.1;CM025021.1;CM025021.1;CM025021.1;CM025021.1;CM025021.1;CM025021.1;CM025021.1;CM025021.1;CM025021.1;CM025021.1;CM025021.1;CM025021.1;CM025021.1;CM025021.1;CM025021.1;CM025021.1;CM025021.1;CM025021.1;CM025021.1;CM025021.1;CM025021.1;CM025021.1;CM025021.1;CM025021.1;CM025021.1;CM025021.1;CM025021.1;CM025021.1;CM025021.1;CM025021.1;CM025021.1;CM025021.1;CM025021.1;CM025021.1;CM025021.1;CM025021.1;CM025021.1;CM025021.1;CM025021.1;CM025021.1;CM025021.1;CM025021.1;CM025021.1;CM025021.1;CM025021.1;CM025021.1;CM025021.1;CM025021.1;CM025021.1;CM025021.1;CM025021.1;CM025021.1;CM025021.1;CM025021.1;CM025021.1;CM025021.1;CM025021.1;CM025021.1;CM025021.1;CM025021.1;CM025021.1;CM025021.1;CM025021.1;CM025021.1;CM025021.1;CM025021.1;CM025021.1;CM025021.1;CM025021.1;CM025021.1;CM025021.1;CM025021.1;CM025021.1;CM025021.1;CM025021.1;CM025021.1;CM025021.1;CM025021.1;CM025021.1;CM025021.1;CM025021.1;CM025021.1;CM025021.1;CM025021.1;CM025021.1;CM025021.1;CM025021.1;CM025021.1;CM025021.1;CM025021.1;CM025021.1;CM025021.1;CM025021.1;CM025021.1;CM025021.1;CM025021.1;CM025021.1;CM025021.1;CM025021.1;CM025021.1;CM025021.1;CM025021.1;CM025021.1;CM025021.1;CM025021.1;CM025021.1;CM025021.1;CM025021.1;CM025021.1;CM025021.1;CM025021.1;CM025021.1;CM025021.1;CM025022.1;CM025022.1;CM025022.1;CM025022.1;CM025022.1;CM025022.1;CM025022.1;CM025022.1;CM025022.1;CM025022.1;CM025022.1;CM025022.1;CM025022.1;CM025022.1;CM025022.1;CM025022.1;CM025022.1;CM025022.1;CM025022.1;CM025022.1;CM025022.1;CM025022.1;CM025022.1;CM025022.1;CM025022.1;CM025022.1;CM025022.1;CM025022.1;CM025022.1;CM025022.1;CM025022.1;CM025022.1;CM025022.1;CM025022.1;CM025022.1;CM025022.1;CM025022.1;CM025022.1;CM025022.1;CM025022.1;CM025022.1;CM025022.1;CM025022.1;CM025022.1;CM025022.1;CM025022.1;CM025022.1;CM025022.1;CM025022.1;CM025022.1;CM025022.1;CM025022.1;CM025022.1;CM025022.1;CM025022.1;CM025022.1;CM025022.1;CM025022.1;CM025022.1;CM025022.1;CM025022.1;CM025022.1;CM025022.1;CM025022.1;CM025022.1;CM025022.1;CM025022.1;CM025022.1;CM025022.1;CM025022.1;CM025022.1;CM025022.1;CM025022.1;CM025022.1;CM025022.1;CM025022.1;CM025022.1;CM025022.1;CM025022.1;CM025022.1;CM025022.1;CM025022.1;CM025022.1;CM025022.1;CM025022.1;CM025022.1;CM025022.1;CM025022.1;CM025022.1;CM025022.1;CM025022.1;CM025022.1;CM025022.1;CM025022.1;CM025022.1;CM025022.1;CM025022.1;CM025022.1;CM025022.1;CM025022.1;CM025022.1;CM025022.1;CM025022.1;CM025022.1;CM025022.1;CM025022.1;CM025022.1;CM025022.1;CM025022.1;CM025022.1;CM025022.1;CM025022.1;CM025022.1;CM025022.1;CM025022.1;CM025022.1;CM025022.1;CM025022.1;CM025022.1;CM025022.1;CM025022.1;CM025022.1;CM025022.1;CM025022.1;CM025022.1;CM025022.1;CM025022.1;CM025022.1;CM025022.1;CM025022.1;CM025022.1;CM025022.1;CM025022.1;CM025022.1;CM025022.1;CM025022.1;CM025022.1;CM025022.1;CM025022.1;CM025022.1;CM025022.1;CM025022.1;CM025022.1;CM025022.1;CM025022.1;CM025022.1;CM025022.1;CM025022.1;CM025023.1;CM025023.1;CM025023.1;CM025023.1;CM025023.1;CM025023.1;CM025023.1;CM025023.1;CM025023.1;CM025023.1;CM025023.1;CM025023.1;CM025023.1;CM025023.1;CM025023.1;CM025023.1;CM025023.1;CM025023.1;CM025023.1;CM025023.1;CM025023.1;CM025023.1;CM025023.1;CM025023.1;CM025023.1;CM025023.1;CM025023.1;CM025023.1;CM025023.1;CM025023.1;CM025023.1;CM025023.1;CM025023.1;CM025023.1;CM025023.1;CM025023.1;CM025023.1;CM025023.1;CM025023.1;CM025023.1;CM025023.1;CM025023.1;CM025023.1;CM025023.1;CM025023.1;CM025023.1;CM025023.1;CM025023.1;CM025023.1;CM025023.1;CM025023.1;CM025023.1;CM025023.1;CM025023.1;CM025023.1;CM025023.1;CM025023.1;CM025023.1;CM025023.1;CM025023.1;CM025023.1;CM025023.1;CM025023.1;CM025023.1;CM025023.1;CM025023.1;CM025023.1;CM025023.1;CM025023.1;CM025023.1;CM025023.1;CM025023.1;CM025023.1;CM025023.1;CM025023.1;CM025023.1;CM025023.1;CM025023.1;CM025023.1;CM025023.1;CM025023.1;CM025023.1;CM025023.1;CM025023.1;CM025023.1;CM025023.1;CM025023.1;CM025023.1;CM025023.1;CM025023.1;CM025023.1;CM025023.1;CM025023.1;CM025023.1;CM025023.1;CM025023.1;CM025023.1;CM025023.1;CM025023.1;CM025023.1;CM025023.1;CM025023.1;CM025023.1;CM025023.1;CM025023.1;CM025023.1;CM025023.1;CM025023.1;CM025023.1;CM025023.1;CM025023.1;CM025023.1;CM025023.1;CM025023.1;CM025023.1;CM025023.1;CM025023.1;CM025023.1;CM025023.1;CM025023.1;CM025023.1;CM025023.1;CM025023.1;CM025023.1;CM025023.1;CM025023.1;CM025023.1;CM025023.1;CM025023.1;CM025023.1;CM025023.1;CM025023.1;CM025023.1;CM025023.1;CM025023.1;CM025023.1;CM025023.1;CM025023.1;CM025023.1;CM025023.1;CM025023.1;CM025023.1;CM025023.1;CM025023.1;CM025023.1;CM025023.1;CM025023.1;CM025023.1;CM025023.1;CM025023.1;CM025023.1;CM025023.1;CM025023.1;CM025023.1;CM025023.1;CM025023.1;CM025023.1;CM025023.1;CM025023.1;CM025023.1;CM025023.1;CM025023.1;CM025023.1;CM025023.1;CM025023.1;CM025023.1;CM025023.1;CM025023.1;CM025023.1;CM025023.1;CM025023.1;CM025023.1;CM025023.1;CM025023.1;CM025023.1;CM025023.1;CM025023.1;CM025023.1;CM025023.1;CM025023.1;CM025023.1;CM025023.1;CM025023.1;CM025023.1;CM025023.1;CM025023.1;CM025023.1;CM025023.1;CM025023.1;CM025023.1;CM025023.1;CM025023.1;CM025023.1;CM025023.1;CM025024.1;CM025024.1;CM025024.1;CM025024.1;CM025024.1;CM025024.1;CM025024.1;CM025024.1;CM025024.1;CM025024.1;CM025024.1;CM025024.1;CM025024.1;CM025024.1;CM025024.1;CM025024.1;CM025024.1;CM025024.1;CM025024.1;CM025024.1;CM025024.1;CM025024.1;CM025024.1;CM025024.1;CM025024.1;CM025024.1;CM025024.1;CM025024.1;CM025024.1;CM025024.1;CM025024.1;CM025024.1;CM025024.1;CM025024.1;CM025024.1;CM025024.1;CM025024.1;CM025024.1;CM025024.1;CM025024.1;CM025024.1;CM025024.1;CM025024.1;CM025024.1;CM025024.1;CM025024.1;CM025024.1;CM025024.1;CM025024.1;CM025024.1;CM025024.1;CM025024.1;CM025024.1;CM025024.1;CM025024.1;CM025024.1;CM025024.1;CM025024.1;CM025024.1;CM025024.1;CM025024.1;CM025024.1;CM025024.1;CM025024.1;CM025024.1;CM025024.1;CM025024.1;CM025024.1;CM025024.1;CM025024.1;CM025024.1;CM025024.1;CM025024.1;CM025024.1;CM025024.1;CM025024.1;CM025024.1;CM025024.1;CM025024.1;CM025024.1;CM025024.1;CM025024.1;CM025024.1;CM025024.1;CM025024.1;CM025024.1;CM025024.1;CM025024.1;CM025024.1;CM025024.1;CM025024.1;CM025024.1;CM025024.1;CM025024.1;CM025024.1;CM025024.1;CM025024.1;CM025024.1;CM025024.1;CM025024.1;CM025024.1;CM025024.1;CM025024.1;CM025024.1;CM025024.1;CM025024.1;CM025024.1;CM025024.1;CM025024.1;CM025024.1;CM025024.1;CM025024.1;CM025024.1;CM025024.1;CM025024.1;CM025024.1;CM025024.1;CM025024.1;CM025024.1;CM025024.1;CM025024.1;CM025024.1;CM025024.1;CM025024.1;CM025024.1;CM025024.1;CM025024.1;CM025024.1;CM025024.1;CM025024.1;CM025024.1;CM025024.1;CM025024.1;CM025024.1;CM025024.1;CM025024.1;CM025024.1;CM025024.1;CM025024.1;CM025024.1;CM025024.1;CM025024.1;CM025024.1;CM025024.1;CM025024.1;CM025024.1;CM025024.1;CM025024.1;CM025024.1;CM025024.1;CM025025.1;CM025025.1;CM025025.1;CM025025.1;CM025025.1;CM025025.1;CM025025.1;CM025025.1;CM025025.1;CM025025.1;CM025025.1;CM025025.1;CM025025.1;CM025025.1;CM025025.1;CM025025.1;CM025025.1;CM025025.1;CM025025.1;CM025025.1;CM025025.1;CM025025.1;CM025025.1;CM025025.1;CM025025.1;CM025025.1;CM025025.1;CM025025.1;CM025025.1;CM025025.1;CM025025.1;CM025025.1;CM025025.1;CM025025.1;CM025025.1;CM025025.1;CM025025.1;CM025025.1;CM025025.1;CM025025.1;CM025025.1;CM025025.1;CM025025.1;CM025025.1;CM025025.1;CM025025.1;CM025025.1;CM025025.1;CM025025.1;CM025025.1;CM025025.1;CM025025.1;CM025025.1;CM025025.1;CM025025.1;CM025025.1;CM025025.1;CM025025.1;CM025025.1;CM025025.1;CM025025.1;CM025025.1;CM025025.1;CM025025.1;CM025025.1;CM025025.1;CM025025.1;CM025025.1;CM025025.1;CM025025.1;CM025025.1;CM025025.1;CM025025.1;CM025025.1;CM025025.1;CM025025.1;CM025025.1;CM025025.1;CM025025.1;CM025025.1;CM025025.1;CM025025.1;CM025025.1;CM025025.1;CM025025.1;CM025025.1;CM025025.1;CM025025.1;CM025025.1;CM025025.1;CM025025.1;CM025025.1;CM025025.1;CM025025.1;CM025025.1;CM025025.1;CM025025.1;CM025025.1;CM025025.1;CM025025.1;CM025025.1;CM025025.1;CM025025.1;CM025025.1;CM025025.1;CM025025.1;CM025025.1;CM025025.1;CM025026.1;CM025026.1;CM025026.1;CM025026.1;CM025026.1;CM025026.1;CM025026.1;CM025026.1;CM025026.1;CM025026.1;CM025026.1;CM025026.1;CM025026.1;CM025026.1;CM025026.1;CM025026.1;CM025026.1;CM025026.1;CM025026.1;CM025026.1;CM025026.1;CM025026.1;CM025026.1;CM025026.1;CM025026.1;CM025026.1;CM025026.1;CM025026.1;CM025026.1;CM025026.1;CM025026.1;CM025026.1;CM025026.1;CM025026.1;CM025026.1;CM025026.1;CM025026.1;CM025026.1;CM025026.1;CM025026.1;CM025026.1;CM025026.1;CM025026.1;CM025026.1;CM025026.1;CM025026.1;CM025026.1;CM025026.1;CM025026.1;CM025026.1;CM025026.1;CM025026.1;CM025026.1;CM025026.1;CM025026.1;CM025026.1;CM025026.1;CM025026.1;CM025026.1;CM025026.1;CM025026.1;CM025026.1;CM025026.1;CM025026.1;CM025026.1;CM025026.1;CM025026.1;CM025026.1;CM025026.1;CM025026.1;CM025026.1;CM025026.1;CM025026.1;CM025026.1;CM025026.1;CM025026.1;CM025026.1;CM025026.1;CM025026.1;CM025026.1;CM025026.1;CM025026.1;CM025026.1;CM025026.1;CM025026.1;CM025026.1;CM025026.1;CM025026.1;CM025026.1;CM025026.1;CM025026.1;CM025026.1;CM025026.1;CM025026.1;CM025026.1;CM025026.1;CM025026.1;CM025026.1;CM025026.1;CM025026.1;CM025026.1;CM025026.1;CM025026.1;CM025026.1;CM025026.1;CM025026.1;CM025026.1;CM025026.1;CM025026.1;CM025026.1;CM025026.1;CM025026.1;CM025026.1;CM025026.1;CM025026.1;CM025026.1;CM025026.1;CM025026.1;CM025026.1;CM025026.1;CM025026.1;CM025026.1;CM025026.1;CM025026.1;CM025026.1;CM025026.1;CM025026.1;CM025026.1;CM025026.1;CM025026.1;CM025026.1;CM025026.1;CM025026.1;CM025026.1;CM025026.1;CM025026.1;CM025026.1;CM025026.1;CM025026.1;CM025026.1;CM025026.1;JAAVVJ010000020.1;JAAVVJ010000020.1;JAAVVJ010000020.1;JAAVVJ010000020.1;JAAVVJ010000020.1;JAAVVJ010000021.1;JAAVVJ010000021.1;JAAVVJ010000022.1;JAAVVJ010000023.1;JAAVVJ010000025.1;JAAVVJ010000025.1;JAAVVJ010000026.1;JAAVVJ010000026.1;JAAVVJ010000027.1;JAAVVJ010000027.1;JAAVVJ010000027.1;JAAVVJ010000027.1;JAAVVJ010000028.1;JAAVVJ010000028.1;JAAVVJ010000028.1;JAAVVJ010000029.1;JAAVVJ010000029.1;JAAVVJ010000029.1;JAAVVJ010000029.1;JAAVVJ010000032.1;JAAVVJ010000034.1;JAAVVJ010000035.1;JAAVVJ010000035.1;JAAVVJ010000037.1;JAAVVJ010000039.1;JAAVVJ010000040.1;JAAVVJ010000040.1;JAAVVJ010000045.1;JAAVVJ010000050.1;JAAVVJ010000055.1;JAAVVJ010000055.1;JAAVVJ010000058.1;JAAVVJ010000061.1;JAAVVJ010000064.1;JAAVVJ010000066.1;JAAVVJ010000068.1;JAAVVJ010000069.1;JAAVVJ010000071.1;JAAVVJ010000075.1;JAAVVJ010000075.1;JAAVVJ010000075.1;JAAVVJ010000079.1;JAAVVJ010000081.1;JAAVVJ010000095.1;JAAVVJ010000097.1;JAAVVJ010000100.1;JAAVVJ010000103.1;JAAVVJ010000107.1;JAAVVJ010000135.1;JAAVVJ010000144.1;JAAVVJ010000185.1;JAAVVJ010000205.1;JAAVVJ010000547.1;JAAVVJ010001296.1;JAAVVJ010001564.1;JAAVVJ010001682.1;JAAVVJ010001924.1;JAAVVJ010003203.1;JAAVVJ010003322.1;JAAVVJ010003376.1;JAAVVJ010003743.1;JAAVVJ010003745.1;JAAVVJ010003761.1;JAAVVJ010004313.1;JAAVVJ010004325.1;JAAVVJ010004457.1;JAAVVJ010004471.1;JAAVVJ010004509.1;JAAVVJ010004704.1;JAAVVJ010004736.1;JAAVVJ010005281.1;JAAVVJ010005283.1;JAAVVJ010005305.1;JAAVVJ010006257.1;JAAVVJ010006257.1;JAAVVJ010006756.1;JAAVVJ010006925.1;JAAVVJ010007074.1;JAAVVJ010007083.1;JAAVVJ010007083.1;JAAVVJ010007589.1;JAAVVJ010007755.1;JAAVVJ010007913.1;JAAVVJ010008233.1;JAAVVJ010008545.1;JAAVVJ010008545.1;JAAVVJ010008749.1;JAAVVJ010009350.1;JAAVVJ010009350.1;JAAVVJ010009862.1;JAAVVJ010009862.1;JAAVVJ010009862.1;JAAVVJ010009862.1;JAAVVJ010009919.1;JAAVVJ010010317.1;JAAVVJ010010415.1;JAAVVJ010010477.1;JAAVVJ010010951.1;JAAVVJ010010963.1;JAAVVJ010011079.1;JAAVVJ010011405.1;JAAVVJ010011521.1;JAAVVJ010011558.1;JAAVVJ010011842.1;JAAVVJ010011962.1;JAAVVJ010011995.1;JAAVVJ010012224.1;JAAVVJ010012708.1;JAAVVJ010012929.1;JAAVVJ010012971.1;JAAVVJ010012989.1;JAAVVJ010013123.1;JAAVVJ010013153.1;JAAVVJ010013307.1;JAAVVJ010013674.1;JAAVVJ010013681.1;JAAVVJ010013714.1;JAAVVJ010013727.1;JAAVVJ010014081.1;JAAVVJ010014176.1;JAAVVJ010014362.1;JAAVVJ010014362.1;JAAVVJ010014362.1;JAAVVJ010014388.1;JAAVVJ010014571.1;JAAVVJ010014801.1;JAAVVJ010014944.1;JAAVVJ010015368.1;JAAVVJ010015752.1;JAAVVJ010015931.1;JAAVVJ010015931.1;JAAVVJ010015985.1;JAAVVJ010016026.1;JAAVVJ010016226.1;JAAVVJ010016255.1;JAAVVJ010016533.1;JAAVVJ010016634.1;JAAVVJ010016634.1;JAAVVJ010016668.1;JAAVVJ010016982.1;JAAVVJ010017013.1;JAAVVJ010017347.1;JAAVVJ010017347.1;JAAVVJ010017347.1;JAAVVJ010017347.1;JAAVVJ010017347.1;JAAVVJ010017540.1;JAAVVJ010017814.1;JAAVVJ010017846.1;JAAVVJ010017900.1;JAAVVJ010018108.1;JAAVVJ010018282.1;JAAVVJ010018674.1;JAAVVJ010018741.1;JAAVVJ010018759.1;JAAVVJ010018759.1;JAAVVJ010019089.1;JAAVVJ010019198.1;JAAVVJ010019198.1;JAAVVJ010019204.1;JAAVVJ010019554.1;JAAVVJ010020156.1;JAAVVJ010020156.1;JAAVVJ010020229.1;JAAVVJ010020252.1;JAAVVJ010020252.1;JAAVVJ010020324.1;JAAVVJ010020383.1;JAAVVJ010021508.1;JAAVVJ010021620.1;JAAVVJ010021620.1;JAAVVJ010021754.1;JAAVVJ010021879.1;JAAVVJ010022009.1;JAAVVJ010022018.1;JAAVVJ010022046.1;JAAVVJ010022491.1;JAAVVJ010022637.1;JAAVVJ010022748.1;JAAVVJ010023027.1;JAAVVJ010023608.1;JAAVVJ010023755.1;JAAVVJ010024088.1;JAAVVJ010024088.1;JAAVVJ010024180.1;JAAVVJ010024234.1;JAAVVJ010024321.1;JAAVVJ010024402.1;JAAVVJ010024512.1;JAAVVJ010024609.1;JAAVVJ010024900.1;JAAVVJ010024974.1;JAAVVJ010025049.1;JAAVVJ010025120.1;JAAVVJ010025135.1;JAAVVJ010025135.1;JAAVVJ010025348.1;JAAVVJ010025348.1;JAAVVJ010025504.1;JAAVVJ010025569.1;JAAVVJ010025569.1;JAAVVJ010025569.1;JAAVVJ010025569.1;JAAVVJ010025922.1;JAAVVJ010026139.1;JAAVVJ010026274.1;JAAVVJ010026562.1;JAAVVJ010026692.1;JAAVVJ010026692.1;JAAVVJ010027359.1;JAAVVJ010027408.1;JAAVVJ010027462.1;JAAVVJ010027462.1;JAAVVJ010027666.1;JAAVVJ010028094.1;JAAVVJ010028204.1;JAAVVJ010028332.1;JAAVVJ010028358.1;JAAVVJ010028914.1;JAAVVJ010029261.1;JAAVVJ010029474.1;JAAVVJ010029538.1;JAAVVJ010029563.1;JAAVVJ010030010.1;JAAVVJ010030010.1;JAAVVJ010030010.1;JAAVVJ010030190.1;JAAVVJ010030331.1;JAAVVJ010030512.1;JAAVVJ010030573.1;JAAVVJ010030982.1;JAAVVJ010031624.1;JAAVVJ010031750.1;JAAVVJ010031750.1;JAAVVJ010032348.1;JAAVVJ010032402.1;JAAVVJ010032661.1;JAAVVJ010032684.1;JAAVVJ010032858.1;JAAVVJ010032913.1;JAAVVJ010032990.1;JAAVVJ010033239.1;JAAVVJ010033729.1;JAAVVJ010033807.1;JAAVVJ010034294.1;JAAVVJ010034478.1;JAAVVJ010034533.1;JAAVVJ010034582.1;JAAVVJ010034705.1;JAAVVJ010034952.1;JAAVVJ010035247.1;JAAVVJ010035270.1;JAAVVJ010035304.1;JAAVVJ010035319.1;JAAVVJ010035340.1;JAAVVJ010035358.1;JAAVVJ010035373.1;JAAVVJ010035373.1;JAAVVJ010035415.1;JAAVVJ010035415.1;JAAVVJ010035415.1;JAAVVJ010035469.1;JAAVVJ010035534.1;JAAVVJ010035600.1;JAAVVJ010035900.1;JAAVVJ010035921.1;JAAVVJ010036047.1;JAAVVJ010036063.1;JAAVVJ010036072.1;JAAVVJ010036091.1;JAAVVJ010036282.1;JAAVVJ010036324.1;JAAVVJ010036324.1;JAAVVJ010036324.1;JAAVVJ010036327.1;JAAVVJ010036353.1;JAAVVJ010036359.1;JAAVVJ010036453.1;JAAVVJ010036529.1;JAAVVJ010036529.1;JAAVVJ010036529.1;JAAVVJ010036534.1;JAAVVJ010036614.1;JAAVVJ010036764.1;JAAVVJ010036771.1;JAAVVJ010036791.1;JAAVVJ010036884.1;JAAVVJ010036894.1;JAAVVJ010036933.1;JAAVVJ010036974.1;JAAVVJ010037042.1;JAAVVJ010037220.1;JAAVVJ010037233.1;JAAVVJ010037233.1;JAAVVJ010037265.1;JAAVVJ010037280.1;JAAVVJ010037393.1;JAAVVJ010037393.1;JAAVVJ010037432.1;JAAVVJ010037460.1;JAAVVJ010037543.1;JAAVVJ010037726.1;JAAVVJ010037726.1;JAAVVJ010037746.1;JAAVVJ010037790.1;JAAVVJ010037858.1;JAAVVJ010037858.1;JAAVVJ010037858.1;JAAVVJ010037933.1;JAAVVJ010037933.1;JAAVVJ010037987.1;JAAVVJ010037999.1;JAAVVJ010038121.1;JAAVVJ010038140.1;JAAVVJ010038140.1;JAAVVJ010038201.1;JAAVVJ010038208.1;JAAVVJ010038232.1;JAAVVJ010038267.1;JAAVVJ010038279.1;JAAVVJ010038279.1;JAAVVJ010038284.1;JAAVVJ010038318.1;JAAVVJ010038319.1;JAAVVJ010038387.1;JAAVVJ010038469.1;JAAVVJ010038489.1;JAAVVJ010038513.1;JAAVVJ010038513.1;JAAVVJ010038751.1;JAAVVJ010038783.1;JAAVVJ010038849.1;JAAVVJ010038860.1;JAAVVJ010038897.1;JAAVVJ010038917.1	145632;1300005;2202857;2467202;3383871;3542765;4158227;4296875;7203362;7644623;9412650;9479167;9647475;10150966;11617402;12329631;13284746;13340043;13609284;17497149;18255243;18495445;19080527;19708119;20268998;20272354;20605512;20899969;22650304;22982438;23039067;23198793;23201898;23711419;24073681;24294209;24294508;26359538;26412902;26413651;26732079;28240650;28959086;29448342;30482562;30509459;30528506;30727094;30754638;32078306;32283638;32589918;33030763;35940012;37137850;37756930;38139460;38355501;38355631;39466722;39472008;39772866;40746859;41372431;41997219;43913652;44211126;44212890;45239072;45475162;46812257;47228687;48184881;48904710;49100052;49337100;49930508;50013380;50866268;52316290;52316560;52937730;53539893;54183555;54667608;54792914;54889332;57384180;57826965;58683921;59138888;59252560;59869596;61157337;61711219;62489624;62946250;1477860;1858286;1991729;1992975;2829577;2898642;3616075;4365640;4807005;4807091;5184262;5580700;6141564;7365212;8294634;8842261;9273566;9872841;10688582;10963291;11157110;12854877;13524522;14791097;15405330;15676817;17658228;17691767;18187166;18240803;18379310;18959865;19795092;20203691;20642891;20643321;21003723;21591685;22100111;22281772;23384954;23905581;23941028;23992338;24540957;24622978;25308180;25315752;25762295;25955079;26563688;26863563;26872148;27612622;30612095;30737971;32083112;32145530;35295863;36523261;36553160;37269839;37290419;37573669;37688606;37781258;39805118;41196284;41547736;41948151;41997338;42709159;42830575;42982515;44452798;44836344;45290806;45441635;45743305;45786544;46198371;46946312;48130869;48760868;49505137;49854272;50273875;50274470;51919221;52230155;53308928;53663589;54257244;56151224;57324944;58972466;59095100;60125733;61192675;62716370;62918328;63206045;63609413;63994841;731403;758149;758509;1427508;1641851;1956272;2808969;3237859;3774917;5325395;5480898;5487191;5755826;6937776;7492507;7594891;8177916;9689868;9873310;10014962;10113518;10130338;11688655;12018864;12998845;13866999;14405920;14445965;14611765;14900420;14964806;14965127;15342121;15379767;16459649;16693081;17029428;17032476;20082256;20404818;20783605;20783846;21050200;21050546;22530808;23574931;23848137;23992336;24137247;24310299;24311616;24917627;26699206;27028692;27108682;27953007;28232300;28806355;29350887;30275902;30785980;32420294;33262749;33280043;33834800;33914074;33914202;34286258;35215009;35347324;36646183;36948871;36949088;36985089;37023406;37285550;37956826;38012045;39016416;39460167;39606205;39606510;40274507;40274574;42925622;43303656;43598290;43704286;45214462;45240508;46698426;47072502;47461756;47963801;48298934;48528569;49983734;49983980;50085144;51333967;51891816;52447761;52647089;52701700;54201173;54534636;55249014;56680971;56800999;58870252;59272809;61485616;61899073;62201163;62210622;62477003;63124313;63124537;63223873;63225277;63326266;63625217;64548122;64832543;66002348;66250985;68006785;69400836;69612223;70110529;70746075;71321070;71366332;71503484;72033028;72821322;968111;1130424;2070217;4277837;7099881;7658458;7659573;7905772;8063993;8071421;8111134;8111255;9270935;9869356;10776669;13223980;13308497;13410557;14176196;14368070;14395558;14790832;15542695;15738781;16036240;16036450;16135303;17435002;17678418;17908239;18796975;19059673;19072847;19072942;19615540;20073297;20212057;20562178;20588927;20795900;20825616;21049655;23603818;23712977;23804582;23947956;24305778;24352431;24389251;24410960;24593705;25752381;25773882;25851022;25875262;26564986;27256871;27504052;28319405;29086462;29707496;30213466;31157436;31330949;31865528;32259925;32674078;32880586;33081290;33320237;35193080;35347883;37023488;37093968;37534333;37699385;38282179;38543870;38896873;39208517;39266385;39511059;39779178;41055156;41146395;41871536;41903031;42203689;42584331;44142665;44346220;44393717;44568932;44569174;45417497;45471794;46861522;47680359;48024255;48461922;48497253;48522197;48856930;49567419;51129812;52119231;52131158;52131243;52132148;54882633;55365427;57513961;59302328;61112178;61116543;61164182;61255361;61758532;61992118;62004035;62007125;63223626;63225030;64614570;64795468;64833716;65601575;66197115;66391108;67044261;67104646;67126776;67251713;67827892;68036595;69379915;69769129;69856463;70299316;71404271;72624498;72646408;73303146;73701198;591589;901353;1077187;1077458;1157704;1214422;4043073;4669380;5003701;5004511;5542274;7975600;9724066;9971072;10010813;10526695;10720896;11504399;11753517;12321642;13509585;13967971;14522956;14632151;16909677;17188260;17616660;18391820;18519472;18785281;19556312;19877610;20564464;21222621;21325828;21901233;22155919;22680504;23009102;23151652;23171548;23257474;23848313;24000202;24465603;25005728;25457988;25628845;25654580;25698640;25983516;26221328;26479685;26639579;26948854;27268576;27940463;28022161;28656619;30779148;31055820;31337950;31695688;32808845;32857972;33732560;33732647;35519410;35538141;36349590;36587927;36621299;36819200;37687423;37693856;38423901;38704766;41005616;41942031;42155722;42630485;43631695;43632554;44038088;44339445;45320808;45467038;45524187;45741061;46237915;46567793;48370196;48515218;48543530;48691598;48696705;49702481;50540355;51058973;51062045;51195056;51564619;51613959;52518507;52580657;53048682;53233624;53485403;54122866;54122939;54439996;56461329;57020535;57163615;57349118;690076;751611;1002042;1157553;1211921;1784278;1839399;2415047;2486838;2488947;2718826;4128652;5048509;5195353;5728544;6024270;6469224;7901416;8066698;8080985;8861610;8862191;8862264;9842644;9950984;10806273;11055338;13825430;13876433;14102937;14598410;14838679;15300187;15438657;17234583;19837581;19995659;20586926;20955238;21229576;21230034;21649611;21740130;21893120;22085382;23435988;23436313;23473951;23707233;24020070;24255471;24409534;24562484;27733494;27852520;27852705;28724061;28964343;28997644;29316169;29337253;29363685;30648530;32078067;33568021;33736558;34295567;34295735;35024482;35450027;35566524;36105975;36182307;37746803;38447676;38514861;38591333;38685532;38941326;39830743;39913255;40425782;40428180;40428422;40568534;41086704;41305599;42796434;43414542;43605355;44242577;44442702;45523613;46601133;46926592;47308944;48430028;48430838;49161372;49268009;49851865;50353193;50763464;51507467;51875529;51875865;52569685;52578970;54564063;54564305;55127410;55952178;56612519;57808935;27944;341420;885945;1069819;1098559;1345700;1950919;2145158;3003584;3005549;3340607;5898120;7323829;7409638;7577337;7685651;7688045;8137283;8252753;8400960;8968360;9046905;10972639;11156610;11260533;12415247;12669222;13098922;13465820;13749293;15241468;15774981;16555304;17237305;17760969;17879730;18127752;18277159;19435615;21016519;21660834;21951405;22636361;22959805;23226662;23544124;23687679;23845129;24365237;26381182;26519768;26745217;26847412;27054007;28194710;30068550;30549618;30615340;30615521;31213686;31225847;32117321;32117703;32259047;35241193;35339292;36823635;36823826;36856827;38633112;39063916;39066488;40013935;40994757;41098384;41239989;41366033;41675980;42496075;42745894;43082514;43186080;43910825;44743304;46684610;47179422;47249889;47574068;47766112;47854183;48414979;48913608;48987647;49155093;49424412;49611876;2148762;3676216;6174709;7173863;7183977;7847000;8026352;8181638;8485959;8589284;9278693;9499982;9609957;9610306;9732660;9928419;11550223;11849574;13384395;13499561;13835431;13838946;13840804;14322700;14349466;15025766;15625630;17160296;17613503;17734033;18827966;19125712;19247183;19292994;19509996;19736938;20210514;20210740;21280646;22087301;22626591;24226970;24319194;24742910;25933981;25961200;28710133;28722123;29101722;31519299;33265081;34719482;35751241;35957784;35957981;36487958;36560864;36653721;37208016;37285633;37909283;37909844;38201811;38202202;38235260;38301510;38461548;39084006;41255573;41360648;41609016;41717419;42292232;42292468;43597339;43737967;43967981;44709640;44796441;44839309;45430668;45580910;45586920;46120199;46461418;46907895;47706025;47955159;48227456;48672165;95986;209132;285533;476533;557810;1248490;3000839;3044298;3080135;3454588;3750288;5447942;5982237;6208611;7297359;7447970;8504462;9022691;9355558;9355758;10124498;10369132;10984449;11222677;12039382;12130392;12656699;13840465;14215018;16046369;17360794;17731882;18414611;19232889;19413009;20182727;20239979;20508554;21760040;22044418;22185222;22917507;23996882;24758296;25098918;25991752;26039342;26774667;27028251;27392506;28227674;28445425;28615173;28936980;28937562;29048083;29174378;29282073;29347856;30582862;31572691;32146225;32417165;32632939;32758060;34071068;34079615;34087148;34227363;35254484;35550955;36419232;36798102;36798308;38934882;39473104;39526344;39585702;39673944;40460945;41371833;42128450;42130912;43610019;44143943;44265107;44330795;45412358;46034995;46167581;46474907;48285189;48313970;48491667;49885747;1068116;1247771;1514191;2210009;2884166;3047861;3978098;4584097;4780644;5069959;5142243;5204654;5204781;5343029;5549686;5878281;6235396;6921056;7083671;7296728;7442319;7710654;7768861;10883553;12899007;13297541;13464513;15796808;17065934;18016608;18947566;20114529;21654375;22292880;22458283;22676083;22864843;23591980;24110134;24112432;24399667;26428281;27113032;28353605;29018540;29019294;29097908;30546535;31297440;32280740;33267849;33316658;33316784;33735504;35203274;35231316;36393241;36774683;37262693;37973219;38957696;40225165;40762177;41380007;42720172;42767684;42917455;43168282;43386522;44726316;45303010;45768257;46053163;47250451;47411919;47568297;48852754;48864754;49215030;49293728;521985;523473;600459;1544519;2775676;3315674;4699826;4839316;6372161;6545494;6590966;10354676;10859352;11043017;11043138;11043272;12357553;12438467;12842882;15069960;15581943;16376933;16542094;16669779;17907454;18171269;18255169;18255340;19315412;19913744;20115657;20428451;20689086;21726925;22138357;22354782;22749781;22772867;24294808;25493239;25493421;25602877;25858248;26259238;27336141;27836331;27837013;28696758;29211300;29239499;29277167;29900885;30158897;31187269;31380077;31834213;32042073;32044255;32142974;33619131;33700057;33700196;34117201;34578161;34588081;34947566;36454481;37633900;39616148;41836665;42363635;42953590;43115713;43126994;43361999;43366486;43471214;44050629;44258656;44599505;45225609;45440803;45695768;46892926;46965211;48042506;48108838;48360483;49554650;50058183;50059845;50974334;51645544;52272646;53069230;53694856;53820005;54093292;54093513;54353414;54840488;55404537;55821893;56449149;56586711;57088836;57185174;58937129;58952645;59614142;60441506;61407646;61848305;854028;1732789;3001073;3768166;4104625;4256777;4602717;5282879;5298761;5910699;6741444;7221404;7591310;7861366;8347497;8406297;10487615;11429998;11532161;12693853;12861520;15448347;16468218;16670541;16940733;17391120;19015600;19329899;19880868;20914861;21163274;21281721;21873872;21883108;22354922;23877842;25519555;25521595;25603838;26609952;27195733;28174312;28418560;28701062;28736668;28916029;29190465;30762255;30990248;31068520;31068628;32827998;33202617;33372065;33846573;35553334;35577134;36394439;36443631;37045064;38704326;39251511;40264893;41238163;41554737;41578633;41661376;42570515;42687329;42798864;42960503;43841283;43881123;44264956;44363772;44363914;44476930;45021363;45176143;46304621;46908015;47045711;47399844;47519809;48109285;49584811;49803824;50550834;52082947;52483075;52483276;53234133;53717745;53762178;53845660;54338127;55251542;55807887;56112546;56724431;57087784;57633924;58625095;59476378;59601479;59790451;1417;4083;5186201;6318577;6916894;8011123;8019673;10662601;10864034;11361393;11425703;11425930;12929284;12980689;13980851;14458627;14489433;14732021;15872790;17190752;17645908;18944031;19246655;19255455;19695983;20034679;20095140;20095807;20363921;21898383;22152914;22442556;24362503;25392419;26034625;26323458;26789022;27051260;29295880;29662695;30494412;30784898;30824935;31814842;32833947;32833975;32834614;32849423;33067563;34226315;35238976;35356423;36528248;36823228;36914789;37292786;39446773;40170964;41320646;41611241;41837350;42128819;42556025;1237770;2025590;2624537;2627467;2682738;5021768;5113182;7179592;8302854;8452831;10351965;10363151;10931368;11053160;11211656;11346937;11676995;12226969;12668297;12704016;13158008;14489959;15225324;15269200;15464515;15551716;15638635;15825295;16355846;16615073;16732003;17191336;17757549;17940439;18001483;18033007;19735759;20235305;20235406;20655331;21705473;21735280;22124289;22541551;22703585;23272645;24603528;24975178;25222615;25575401;27424313;27484640;27558012;28363954;29050136;29947777;30058828;30169751;30643814;32868361;33585917;34970694;35401736;35938863;36232863;37737014;38867298;41890770;42481804;42668650;42693041;42848870;43064464;165035;855926;1060805;2437940;2473302;3044762;3087662;3170937;3236480;3507318;3707354;4942126;5543293;5716491;5913706;6075394;6198621;7327141;8443703;8869102;9289568;9289698;9452454;9482468;9698415;9901476;10194953;10677049;11026576;11728149;12077213;13129013;13504912;13515865;14777452;14945895;15105231;15726425;15961502;16284252;16293696;16293825;16916294;18795634;19984168;20732738;20864953;20998487;21001294;21632276;22126461;22187516;22495605;23151745;28896829;30085800;32349776;32575378;33272999;33471559;33724786;33851720;35147782;36009121;36321967;36632085;37104279;37286919;37339590;37469734;38511054;38730344;39546310;39590607;39793525;40891638;41541079;41669704;41931091;42395597;43006574;43996553;44136150;44680601;45572555;46375796;46455751;46502435;46502862;46745826;46746016;46752674;47125831;48103472;48754043;48864455;49006159;49191295;50931886;50932005;51130897;51708750;52969638;54033559;55382764;55420929;55517262;55538047;57077168;57077289;57092207;57092328;57254648;1409117;1549243;1613612;1766537;2140110;2180316;2247384;2426110;2918064;3859362;5214513;5531250;6130424;6345193;7277664;7702960;7927776;9946065;10351053;10926317;11864434;11865004;11868836;11902495;12171124;12718477;12961434;13064637;13729679;14056150;14483997;15070850;15181358;15299910;15715140;15715386;15779054;15779190;15782986;16110286;16112049;16212093;16227817;16739384;16999683;17234118;18106647;18134160;18134331;18152816;18450848;18470544;18568091;18806219;19099141;19456865;20224937;20462470;20512135;20677344;21287111;21738982;22029637;22047665;22624180;22708187;23191031;23192241;23451990;23609364;23810190;24868397;26620217;26813559;28111924;28340377;28593245;30116494;30426400;31599878;32202184;32221049;32445962;32690006;32841937;33558543;33967296;35112414;35729739;35775246;36275130;38719603;39363010;39722690;39946144;40253006;40436734;40680917;41371720;41384977;41478003;41687181;41984927;42960071;42981598;43709187;43773862;43855126;44025244;44465629;44637981;44768164;45320394;46006990;46339089;46455069;46583474;46998207;48488849;51693304;51704167;52078619;52188371;52237722;52460068;53601221;54876328;55070057;55517231;56264455;56395333;57343736;57349471;632773;960551;2348504;4977938;7740580;7997672;9101771;9117790;9240626;9776762;10700325;11924424;11977905;12163054;12163198;12262232;15170362;15398096;15615096;15949151;15949349;16088413;16088655;16960642;17272580;17828033;17898872;18273729;19540046;19750102;19890636;20165364;20288752;20701255;22287297;22382517;22600335;23088382;23369232;23690745;24295190;24491778;24718906;28191761;28560090;28745023;28989751;29211625;29654630;30286182;31970810;32146125;32691381;32953527;33769487;34438349;35330001;35348959;35736572;36686692;38368383;41258723;41258833;41258875;41454910;41455071;41458307;42269108;42314252;42333852;43152432;43614035;44196626;45301237;45332317;45529258;45896499;45923864;46341921;46476077;46589299;46633946;46887043;47321718;48117498;48881972;48912404;49384199;50335214;53388016;53660219;53660242;54191531;54240078;719193;1231730;1386093;1941563;2902064;2967291;4316128;4447520;4919394;5897531;6521649;8099408;8301340;8893142;9579514;10079996;10685159;10954596;11353979;11355802;11629733;11630022;12307594;12708045;13017794;13417897;14449321;14946742;16248675;18806364;18806500;18806719;18868692;18939938;19588189;20188675;21056270;21240800;21891158;22156344;22217487;22884394;24295038;24360936;25017128;25133110;25514689;25520096;25746966;25916783;26663769;27054569;28787825;30024957;30072245;30863935;31004556;31009289;33064835;33478981;34206036;35450372;35802828;36075652;38872713;39421243;39875841;39876352;40202616;41454766;42134089;43816089;45176053;45373255;46211100;46240411;46572625;46887916;48900491;50032603;51151564;51375710;51698506;51716326;52663673;53057883;54060085;54219640;54249461;341790;341891;958525;1776341;1910706;2438931;4578182;4929830;4967498;4986746;4987195;6251912;7363441;7548231;7549508;8018972;8147885;8148513;11146316;11146450;11372606;12455595;12642563;12911413;13838905;14779894;15142890;16356045;18013605;18268368;18346097;19105061;19683060;20019732;20316310;21478021;21613358;22613581;24528442;24529221;24832261;25375544;27256568;28969813;29749954;29860361;29860908;30747687;32488762;32532324;32835479;35795785;35870859;36261520;36297613;38061487;38175221;38868992;39181581;39325506;39565709;39675420;39710278;39710833;40538161;40889205;41143774;41388460;41389558;44843623;45045210;45750261;46117860;46925758;47342247;48275354;48533932;48762666;48956417;49339715;688641;1294190;2464972;3835025;4440953;4607880;5454928;5916299;5953863;6301406;6332560;7409939;7601676;7800630;8772639;8774745;8774884;8924831;9107667;9294272;9355884;9539273;9638998;10297786;10578580;10671102;11163334;11178214;11516241;11655680;11655753;12831688;13797865;14204378;14698070;14698790;15229652;15287691;16550844;17619753;17943189;18789148;19649702;19664342;21340746;22299538;24390780;25937104;26175045;26175342;26191582;26824954;27034185;27304938;27334450;27389660;28431097;28892771;29004391;29696631;29697040;29908757;31338662;31395901;31743877;32227037;33266373;34062741;35671695;36175677;36719936;37277918;37577070;37650085;38192749;38325762;38906246;39122906;39771707;39892666;40058740;41260915;41390909;41392261;41444709;42039141;42866729;43084374;44269370;44383695;44692875;44735304;45839428;45992738;46645309;46733502;47733824;48025528;48925407;49553245;49715503;49725901;110388;129910;2380383;3438267;3905197;4738735;4740224;4879013;5274320;6203512;6373043;8545841;9239408;9569711;10087782;10513184;10770449;11098610;11810289;12974910;13645213;13809603;14626177;14716910;15347193;15923076;16071602;16073146;16084130;16566782;17487669;17803457;17951489;18584776;19175787;19553219;19747134;19749514;20130189;20399215;21440302;21448979;21463691;22815757;23237495;23237629;23651102;24412179;26104517;27240593;28459688;28773633;29028336;29502591;29549474;30041690;30572368;31631772;31812630;32158406;33404265;33996143;33996352;34589919;35367683;35976050;36243118;36254773;36474810;36677885;36678018;36840717;36851026;37036414;37280825;37280909;37390660;38571220;38654534;39259898;39588100;39813674;40427305;42378991;42469660;42529608;43000200;43608546;44246862;45239383;45428249;45901634;45912415;45974043;47064850;47110438;48917995;50001691;52129775;52775555;52894370;659540;1436735;1984009;2197054;2623292;2643004;3479628;3711512;4714397;5965330;6081953;6648119;7298813;10218553;10246581;11109289;11216449;11294994;11824394;11829270;12112430;12136744;13024490;14375354;16222239;16636325;17805722;18198856;18255850;18507627;18623523;18835770;18836868;18995698;19095715;20948978;21496803;21992722;22416626;23510675;24403383;24556229;24828227;25470624;26588798;26592378;26678880;27529141;27693325;28200490;29399261;29401156;29876139;30895639;31038892;31171568;31176116;31191332;31684165;32220537;32275356;32368694;32681814;33343630;34219136;35693153;36301139;36996960;37183112;37191200;37904792;38253934;39667708;40481858;40538169;41597541;41765521;42178914;43801668;43956106;44294837;44739652;44787890;45330345;46457559;47641051;48308039;48393715;48781211;48836412;49047831;51232924;51838704;52215635;386891;1462325;2798112;5524041;6359746;7266407;7295097;9050391;10367593;11162419;11219852;11251734;13012561;13057775;13080848;14478510;15117733;16279934;16359439;20179945;952898;1027577;1206312;1990469;3090181;3201702;3411533;3869100;4650768;5614772;5655868;7250633;9794857;9997689;10026222;11103108;11103432;12922334;14309072;14910590;14913276;15823686;15998520;16976215;16978327;17275568;18695113;19267347;366052;369014;1014048;1829634;1839028;2733773;2768536;3213069;3550332;4874844;4988923;4989882;5125562;5197780;5286082;5348298;8032938;8066217;9122555;9266274;10132899;11271454;11614273;11624569;11625131;12231260;12524535;12669105;12671186;13210838;14837720;15375191;15697357;15924027;16154897;17195883;19950400;21208970;21821900;21837363;21866592;23607585;24494971;26324710;26585021;26829907;26831758;27983785;28464938;28874089;28945381;29243752;30388294;31377692;32231752;32669182;1141625;2217533;2217753;2445075;2892753;4449530;4566457;5182849;6573982;6633859;6819073;6983827;7374406;7396019;8078327;8611310;8637044;9258394;9266406;10341732;10713453;10888503;11193002;11274463;13296885;16524151;17870783;17916547;19078718;19951647;20049511;22738503;22956076;23477259;23737653;24261646;24404402;25196493;26085452;26132379;26446258;27967607;28436629;28708193;29460248;29961586;29962032;30102716;30839418;30993189;22453;1124369;1587833;1598549;2341152;5712177;6420567;6984338;8167468;8847246;8994879;11784012;11835887;12708502;12708957;13710539;15029397;15280466;15371135;17074087;18284402;18927199;19041984;19858738;20240608;21159682;21244456;21650453;21699919;22262096;24675045;25496184;25703022;26780678;27651256;27703471;27703655;27774322;27908934;28603746;29254448;31185255;31650378;31802617;31864719;32591536;32739177;33389102;33526132;33660525;34154158;34261664;34534935;34786114;34793795;36040841;36224168;38040130;38416887;38560508;39828000;39901926;41133611;43803024;43804699;43844962;43932063;44355799;45284805;45515830;46102546;46180879;48047707;48566196;48638523;49177644;50033342;50723122;50811380;50991036;51064337;51942201;51942367;52901094;138999;491366;568420;576772;755981;772398;2250661;2690541;3083569;3107469;3363964;3496032;3857449;3991471;4500520;5130579;5403701;5820986;6060086;6145524;6330398;6471297;6902646;6902971;7059720;8124737;9626545;10054434;11579877;12134025;12377364;12631423;13217431;13694511;14513538;15982195;16835538;17835453;18520610;19047638;20148034;20148263;20201370;20383787;20593139;20809754;21035184;22713808;23172716;24180771;24860968;25763600;25763764;26143133;26155197;26479806;27288093;27329508;27461292;28550716;28645507;28734937;28930061;29426188;30425695;30426075;30964937;31106830;31669211;31731862;32348922;32597000;33295070;33451522;33588800;34191963;34526263;34908165;34908384;35491548;35612314;36209654;36688207;36823018;38018558;40388804;40400704;40533407;40875167;40876697;40928420;42328753;42329014;42375710;42391806;42521169;43992238;44327522;44327668;44971205;45418287;46042177;46393285;46929514;47437816;47721699;48495003;48495278;49722830;49863710;50038006;50260866;50667449;50778038;50813163;52923585;53430792;53761041;24418;2483860;2495050;2938047;3378397;3386306;5408161;5425980;5783983;7344660;8670862;8675286;8824706;9184137;9184226;9234450;9480341;10134635;10137918;10798407;11047258;11266680;12578585;12962152;13304290;14759011;16066757;17588540;18978212;19235794;19422648;19657557;20026277;20523238;20722909;21208394;21987960;22423280;22446959;23534728;24166939;24856038;24874860;25767983;25833984;26206378;26499486;26581068;27819999;27826248;28247400;29173393;29438007;29895211;30117117;30534194;30732889;31376632;31737936;35589245;37922029;38730800;39008387;39736563;40039544;40682322;40682564;1625058;1946162;2356912;2799973;2938263;3421697;4005514;4313103;7129230;7178231;7726089;7726267;8416764;8444974;8802373;8998501;9172312;9172669;9572148;9812423;10167446;11105170;11364021;12846140;12846560;13039925;13410131;15614792;16641009;17520534;17621654;18349740;18412733;20162361;20523397;21597927;21701745;21822191;22379389;24506177;24606191;24875240;24882706;25652855;25806304;25885601;25969699;26029037;26389404;26666653;26947712;27615530;27712157;27713211;28848570;29021959;29078603;29410410;29513565;29796232;30250151;31329643;31564353;32262319;32412977;32507048;32868540;32915900;33398831;34222155;35015436;35177172;36802456;36812376;36812553;37625418;39067974;39520826;39940636;40564646;41211723;106552;1339500;1610879;2041981;2330803;2449749;2611994;2799343;2799583;3307995;3555316;3566432;5052891;5171920;6020999;7032117;7376679;7623300;7926578;8244266;8438992;9140172;9739324;10212402;10417418;10661316;11297795;11877158;11880240;12177759;12186794;12271350;12611414;13380876;15324757;15338618;15338707;15537129;16046359;17129021;17227362;17484887;17902634;18141959;18276812;20778886;21195376;23313573;23494204;23498366;23545390;24018625;24018938;24146163;25524700;25563807;25999952;26114080;26316422;26989091;26989431;27622161;27900191;27900951;27903996;28009993;29194902;29725159;29802137;29836584;29968510;31311913;31528773;31661248;32861490;33432775;34274754;34326119;34695499;35207584;35230084;35390323;35497248;35616118;35616286;36555489;36955866;39260384;39342872;39426625;39710110;39984068;40070818;40223466;40291806;40761318;41704957;43066091;43851448;1017030;3691918;5051818;5561935;5985503;6083927;6321159;6321800;9880788;10065338;10382436;11332633;12056158;12440668;12440770;13791943;13804493;15302099;15352424;15871314;16019667;16202807;16559209;16942331;17102805;17707515;18192186;19247756;19797893;19799238;19812696;19979386;19980669;20523693;20582649;20750465;20805023;21444464;21526801;21622087;22221137;22263058;22274902;23699809;23726443;23902506;24563984;25142646;25162647;25236042;25421734;25508209;25792596;26316230;26366610;27427608;28506535;29511989;30504604;30695780;31452817;31535869;31588892;33603926;34918276;34918469;34978632;35104829;35146939;35598909;35599040;36217939;36408950;36749616;36865076;37091618;37606282;37959084;38410345;38665549;39342676;40120997;40288132;40311050;40312236;40497080;40629639;41017457;41572951;42385218;42699036;43289916;43346830;43678057;44035393;408919;774019;2198997;2468607;4195432;4195785;5016745;5391192;5391816;5507840;7094826;7189604;8713663;8931036;9046193;9051095;10002258;10573212;10575082;10994384;11011714;11763021;11970567;12341617;12701565;13248615;15659177;15872068;16500742;16709602;16710005;16736663;16900823;17092432;18910827;19046152;19137516;19252820;19393096;19627060;20204439;20204742;20519565;20842603;20957316;21294620;21496271;21770451;23231368;23732465;23792496;24147678;24368629;25725167;25777446;25978969;25979513;26149907;26306593;27139545;27140329;27532164;27883347;28235845;28333400;28333636;28947123;29102166;29475077;30506593;30731106;30821775;31399828;33323325;33433756;33449277;33815793;34288807;34334942;34359640;34429974;2066887;2071473;2688120;3781588;4163866;4664198;5322526;5682346;5724864;5832721;6311594;6381531;7706484;9543450;10916027;12182371;12514346;13443571;13557415;13558258;14072039;14490609;14985767;15463357;15555047;15682246;15860879;16064251;16689624;17723276;17724936;17759952;18115522;18946204;19149333;19171536;19490993;19938367;20110573;20264505;20734317;20841623;20862759;21012319;21152106;21179013;21343172;22773101;22826897;22908879;24897407;25396765;25562821;25563445;26912442;27494128;28364463;28636603;29414494;29775951;30339858;30636188;30966988;31486010;31953371;32294533;33191579;34007714;34270772;125723;241693;427213;427582;447497;447714;1865876;1871386;2192131;3133863;3963050;3965220;4325809;4467170;5635205;5984270;6504358;6818719;6910049;6910179;7830122;8342609;9291993;9733706;9733988;11123101;12383349;12408639;12621565;13107897;13496099;14250088;15198390;17982856;18205482;18367967;18487174;19496879;19797186;20004627;20009172;20042836;20983854;21667250;22014588;23149422;24056685;26021535;26822653;27462478;27812171;28203592;28878706;30742553;31699426;31699490;205170;341519;373018;658643;2973580;3202033;3492206;3561807;4128390;4850704;6864051;7098213;8288465;8695202;8926072;8997747;10621410;10791535;12133539;12743480;14221078;15475743;15625771;15751204;15792006;16098659;16099524;16467048;16467144;17108533;18407503;19049874;19054830;19055602;19624675;20996735;22030997;23444200;23444493;24218614;25568989;27746289;27813532;28528418;30127468;31078325;31962917;32173556;32797113;33230724;34434936;34715552;680904;821994;829471;2085643;2641041;3009765;4166425;4670730;4927971;5447628;6583690;7737468;7922612;8142505;10068213;11969538;11969857;13598489;13607082;13748124;14414687;15273294;15480539;15557400;15871390;16265714;16265762;17127930;17152945;17576644;17576771;17611725;17649607;17650054;17693171;17802771;18666646;19221376;19322958;19698277;21468925;21860914;22975732;23104341;23274339;23355453;24079514;24319759;24336784;24554885;24555004;25135242;25580560;27083450;27421191;27741810;27896935;28703856;28911042;30573324;30911567;31060720;31138753;31970127;1049146;1887735;2271652;2525022;3575779;4066254;4307220;4646803;5515664;6117335;6257110;6951667;7329276;7487984;7499643;7712187;8306751;9259466;9626698;9656667;10505702;10510852;10574959;11157905;12146677;12437575;12621299;13129282;13439585;14740614;15478507;17051624;17197057;17910177;18020533;18699151;19598657;20020232;20035878;20352369;21776390;21856142;22307712;22477018;22699518;23573670;23575117;24471497;24478009;24602726;24632511;24930460;25087294;25468457;25875128;26054023;26101926;26324121;26595074;26631177;27247005;27333131;27361519;27981725;28015396;28583048;29217881;29455063;29599173;29721273;29766411;30621178;31275647;31276693;31277109;32054447;32250493;593349;674689;1508097;1695818;627057;520243;533300;300295;418139;270797;431395;104454;107178;137162;306667;323712;308432;140633;140870;284231;58661;236496;236696;263766;93974;27407;11775;106724;153827;21055;29783;31575;107823;102566;38766;91691;93480;57385;10006;65794;55711;73701;59795;5971;21397;39860;3107;58485;37781;22509;50824;18069;28223;22251;1;4031;10774;226;1082;16246;14331;10491;9465;883;89192;7668;3106;5439;230;10464;609;1121;704;6233;201;56738;21;1078;21091;21196;460;367;1348;11408;30292;606;2714;2142;1049;254;374;1541;14839;14968;44;468;551;968;3951;310;1324;1;574;1;1408;1231;7364;1013;3999;9715;4731;267;2564;1;1035;681;8363;559;346;7160;691;4;4148;12051;7745;999;1090;21613;24248;267;15021;8264;2715;415;8185;8363;21839;349;42249;19898;4628;4949;9747;7619;183;16231;895;1187;1259;2291;2339;8173;151;1059;530;7527;4988;8325;726;36059;41454;980;2358;3036;1130;7689;4384;4569;16242;2795;3114;151;10303;4158;966;1949;1;4035;5286;79;12389;1818;9;810;80;556;3323;18768;18887;14708;5604;4349;1;6922;17298;3806;24102;4824;1369;15041;29752;7960;8066;5184;372;420;899;1174;1850;2881;9956;2541;5072;6805;421;3589;17564;18265;5244;23093;1360;5662;1486;15862;427;8156;1887;13668;9335;18652;20339;5532;9261;29578;1054;6937;1501;10837;39217;10496;11527;2829;3030;628;24547;8739;5481;3035;94;10640;901;22315;1;256;346;1627;1734;1234;53354;1247;3365;28304;28688;7552;83684;15488;125915;12365;85696;4037;58764;2595;57322;37201;2848;119;2143;13509;13580;57545;86473;18057;12529;18487;19072;60726;7064;2461;50251;11770;31009;36671;6202;14242;26281;49382;7017;3956;126839;4747;64461;227506;271477;199;45593;12472;218824;439633;78635;35134;53046;53203;58932;42710;42763;41421;105994;4815;11066;84242;3542;13474;47968;3796;6717;43570;122102;2406;21639;84060;1215;11233;14363;15575;11705;1552;3712;19217;735;10942	145735;1300065;2203129;2467307;3384234;3542921;4158548;4297461;7203442;7644954;9412879;9479237;9648216;10151018;11617463;12329876;13284855;13340249;13610078;17497980;18255298;18495508;19080580;19708197;20269054;20272624;20605734;20900023;22650461;22982603;23039855;23198958;23202055;23711505;24073891;24294349;24294597;26359611;26413197;26413681;26732431;28240729;28959338;29448408;30482627;30509832;30528580;30727434;30754906;32078373;32283656;32589996;33030960;35940151;37137915;37757596;38139489;38355533;38355663;39467253;39472112;39773004;40746944;41372478;41997335;43913722;44211644;44212938;45239236;45475463;46812416;47229013;48185070;48905202;49100580;49337161;49930681;50013405;50866882;52316544;52316628;52937795;53540201;54183604;54667748;54793328;54889397;57384232;57827335;58684364;59138942;59252659;59869870;61157397;61711275;62489691;62946372;1478101;1858585;1991828;1993079;2829727;2898738;3616318;4365709;4807099;4807217;5184329;5581149;6141619;7365432;8294728;8842292;9274072;9872867;10688649;10963897;11157580;12855083;13524690;14791198;15405423;15676896;17658242;17692287;18187231;18240867;18379746;18959928;19795339;20203738;20642995;20643577;21003795;21591893;22100273;22282250;23385646;23905774;23941428;23992589;24540985;24623048;25308212;25316230;25762400;25955116;26563920;26863639;26872163;27612911;30612196;30738025;32083200;32145562;35295923;36523294;36553276;37270568;37290960;37573984;37688767;37781297;39805312;41196383;41548239;41948232;41997723;42709533;42831037;42982697;44452856;44836666;45291275;45441953;45743433;45786785;46198711;46946322;48130907;48760892;49505232;49854523;50274148;50274538;51919340;52230828;53309009;53663750;54257347;56151284;57325701;58972946;59095300;60125953;61192759;62716431;62918384;63206101;63609516;63994890;732076;758394;758534;1427568;1641924;1956463;2809148;3237965;3774979;5325468;5481153;5487272;5755914;6937982;7492806;7594958;8177968;9689937;9873358;10015083;10113539;10130359;11688759;12019005;12998921;13867184;14406159;14446468;14612292;14900664;14965017;14965155;15342313;15379966;16459731;16693149;17029505;17033327;20082957;20405516;20783638;20783956;21050515;21050661;22530887;23575003;23848316;23992699;24137258;24310615;24311839;24917641;26699322;27029276;27108966;27953531;28232779;28806494;29350954;30275992;30786049;32420611;33263039;33280067;33834928;33914112;33914223;34286285;35215028;35347567;36646518;36949030;36949176;36985453;37023510;37286119;37957464;38012122;39017023;39460631;39606228;39606552;40274576;40274917;42925695;43303824;43598382;43704596;45214536;45240567;46699093;47072710;47461863;47964149;48299002;48528659;49983932;49984003;50085436;51334010;51892050;52448021;52647420;52701802;54201420;54534990;55249158;56681056;56801727;58870625;59272874;61486310;61899381;62201199;62210658;62477064;63124429;63124727;63224293;63225697;63326320;63625300;64548394;64832659;66002707;66251314;68006925;69401004;69612314;70111011;70746115;71321453;71366639;71504088;72033122;72821388;968326;1130509;2070422;4277896;7100217;7658555;7659654;7906032;8064116;8071522;8111245;8111353;9271312;9869589;10776776;13224223;13308575;13410677;14176260;14368383;14395641;14791242;15543013;15738991;16036318;16036486;16135363;17435097;17678437;17908342;18797755;19059877;19072861;19073205;19615646;20073751;20212128;20562559;20589018;20795992;20825828;21049722;23610020;23713209;23805219;23948153;24305920;24352731;24389270;24411084;24593735;25752785;25774545;25851149;25875329;26565060;27256913;27504549;28320195;29086671;29708065;30213549;31157463;31331076;31865761;32259983;32674199;32880742;33081758;33320477;35193268;35348088;37023589;37094036;37534634;37699594;38282266;38544204;38896996;39208594;39266403;39511381;39779417;41055197;41146563;41871907;41903143;42204015;42584557;44143053;44346664;44394295;44568966;44569233;45417718;45472054;46861563;47680485;48024385;48461974;48497755;48522304;48857304;49567440;51129933;52119273;52131178;52131262;52132331;54883104;55365577;57514031;59302353;61112219;61116573;61164485;61255431;61758857;61992596;62004690;62007613;63223650;63225054;64614734;64795530;64833876;65601617;66197187;66391149;67044507;67104732;67127491;67251948;67827939;68036749;69379984;69769236;69856510;70299412;71404317;72624642;72646714;73303260;73701269;591608;901545;1077210;1077468;1157721;1214432;4043231;4669442;5003783;5004673;5542343;7975645;9724080;9971409;10011591;10527181;10721139;11504422;11753619;12321739;13510189;13968293;14523034;14632259;16909731;17188605;17616717;18391919;18519826;18785357;19556522;19877747;20564529;21222760;21325982;21901302;22155997;22680742;23009259;23151766;23171733;23257838;23848389;24000250;24465797;25005821;25458049;25628914;25654680;25698694;25983615;26221770;26479776;26640263;26949423;27268631;27940695;28022692;28656716;30779541;31056032;31338138;31696022;32808958;32857982;33732648;33732834;35519538;35538273;36349690;36587993;36621588;36819333;37687666;37694555;38424489;38704862;41005687;41942327;42155741;42630499;43631723;43632613;44038183;44339485;45320917;45467107;45524297;45741123;46238204;46567865;48370327;48515243;48543586;48691628;48697060;49703088;50540598;51059159;51062095;51195286;51564836;51613998;52518610;52580847;53048916;53233850;53485431;54122912;54123109;54440186;56461523;57020576;57163950;57349159;690237;752044;1002610;1157634;1211999;1784390;1839568;2415254;2486917;2489161;2719048;4128903;5049365;5195493;5729040;6024340;6469269;7901466;8066796;8081307;8861995;8862256;8862982;9842705;9951434;10806339;11055971;13825532;13876492;14103012;14598504;14838690;15300245;15438839;17234680;19837960;19995789;20587087;20955289;21229987;21230310;21650435;21740248;21893271;22085394;23436228;23436783;23474006;23707302;24020170;24255503;24409707;24562829;27733581;27852542;27852725;28724618;28964363;28997661;29316684;29337278;29363754;30648674;32078213;33568055;33736624;34295584;34295825;35024542;35450521;35566599;36106040;36182382;37746910;38447915;38515296;38591570;38685700;38941768;39831252;39913603;40426027;40428195;40428432;40568896;41087302;41305688;42796534;43415002;43605408;44242647;44442860;45523803;46601705;46926641;47309045;48430488;48430902;49161567;49268216;49852029;50353706;50763658;51507581;51875602;51875918;52569748;52579138;54564284;54564334;55127644;55952243;56612598;57809442;28345;341968;886464;1069889;1098624;1346017;1951128;2145192;3004150;3005634;3340898;5898373;7323855;7409711;7577717;7685791;7688119;8137295;8252813;8401106;8969036;9046963;10972766;11156686;11260746;12415639;12669289;13099152;13465993;13749541;15241561;15775033;16555335;17237495;17761174;17879832;18127818;18277170;19436255;21016864;21660886;21951491;22636410;22960259;23226917;23544866;23687825;23845462;24365412;26381420;26519817;26745228;26847431;27054467;28194786;30068666;30549691;30615350;30615531;31213731;31225917;32117462;32117812;32259542;35241805;35339319;36823754;36823926;36857018;38633170;39063975;39066515;40014007;40995297;41098482;41240228;41366130;41676154;42496240;42746465;43082623;43186129;43910878;44743520;46684776;47179493;47250000;47574717;47766443;47854736;48415492;48913686;48987770;49155272;49424906;49612702;2148955;3676262;6175020;7173950;7184223;7847143;8026419;8181838;8486141;8589634;9278931;9500265;9610167;9610491;9733007;9928430;11550607;11849638;13385048;13499655;13835682;13839030;13840997;14322811;14350070;15026492;15625675;17160760;17614270;17734051;18828189;19126545;19247237;19293427;19510008;19737004;20210575;20210761;21280736;22087410;22626754;24227058;24319240;24742997;25934335;25961279;28710205;28722309;29102037;31519399;33265488;34719525;35751321;35957836;35957994;36488219;36561006;36653798;37208225;37285770;37909358;37910059;38202007;38202544;38235376;38301540;38461618;39084201;41255758;41360844;41609247;41717492;42292319;42292510;43598045;43738078;43968201;44709984;44796506;44839979;45430966;45580987;45586998;46120327;46461494;46908503;47706223;47955655;48227628;48672215;96268;209339;285602;476830;558376;1248517;3000849;3044456;3080329;3454698;3750461;5448061;5982285;6208769;7297379;7447992;8504536;9022725;9355580;9355768;10124670;10369239;10984507;11222879;12039803;12130649;12656890;13841066;14215193;16046454;17360805;17731939;18414727;19233345;19413370;20182929;20240041;20508643;21760101;22044707;22185455;22917606;23997130;24758353;25099183;25991797;26039650;26774702;27028590;27392653;28227872;28445501;28615985;28937034;28937851;29048245;29175029;29282128;29347910;30582943;31572791;32146487;32417595;32633397;32758121;34071143;34080059;34087211;34227836;35254561;35551487;36419700;36798147;36798319;38935127;39473174;39526428;39585726;39674189;40460976;41372035;42129238;42131230;43610172;44144142;44265312;44330835;45412414;46035094;46168126;46474978;48285211;48313996;48491925;49885802;1068456;1247905;1514528;2210163;2884411;3047943;3978311;4584716;4780738;5070106;5142458;5204681;5204850;5343098;5549808;5878301;6235647;6921824;7083731;7296904;7442521;7710843;7768920;10883592;12899141;13297744;13464723;15797088;17065992;18016662;18947967;20114557;21654936;22293393;22458296;22676126;22865004;23592025;24110610;24112701;24400374;26428644;27113767;28354210;29018550;29019339;29097974;30546583;31297931;32280900;33268090;33316676;33316798;33735746;35203294;35231793;36393319;36774752;37262867;37973326;38957841;40225370;40762403;41380204;42720207;42767737;42917549;43168410;43386552;44726980;45303223;45768759;46053326;47250624;47411993;47568358;48852916;48865461;49215168;49293826;522161;523578;600762;1544906;2775776;3315724;4700404;4839715;6372223;6545722;6591270;10354746;10859419;11043117;11043180;11043299;12357657;12438671;12842932;15070025;15582107;16377132;16542149;16669908;17907565;18171478;18255350;18255427;19315640;19913815;20115677;20429132;20689110;21727262;22138698;22354850;22749931;22772898;24295169;25493272;25493522;25602937;25858327;26259311;27336449;27836623;27837095;28696788;29211476;29239712;29277301;29901191;30159112;31187341;31380128;31834395;32042628;32044274;32143058;33619312;33700197;33700696;34117867;34578198;34588172;34947630;36454612;37633958;39616236;41836758;42363789;42953664;43115886;43127167;43362243;43366730;43471271;44050717;44258717;44599675;45225699;45440856;45695820;46893011;46965435;48042571;48109050;48360554;49554725;50058446;50060104;50974376;51645599;52272759;53069329;53694892;53820194;54093419;54093526;54353755;54840507;55404593;55822112;56449344;56586932;57088973;57185264;58937242;58952666;59614234;60441635;61407656;61848364;854101;1732847;3001186;3768225;4104829;4257002;4602906;5282944;5298995;5911450;6741651;7221684;7591514;7861528;8347538;8406356;10487743;11430275;11532194;12694051;12861889;15448943;16468261;16670633;16940775;17391580;19015646;19330093;19880902;20914927;21163343;21281990;21874048;21883225;22354947;23878474;25519861;25521670;25604017;26610620;27196257;28174525;28418778;28701626;28736956;28916246;29190551;30762448;30990733;31068553;31068645;32828056;33202693;33372089;33846941;35553577;35577278;36394662;36443704;37045179;38704490;39251607;40265140;41238437;41555193;41578771;41661439;42570626;42687432;42799064;42961058;43841630;43881195;44265274;44363783;44363989;44477070;45021489;45176277;46304856;46908142;47046013;47399923;47519945;48109428;49584891;49804205;50550908;52083543;52483115;52483286;53234196;53717989;53762478;53845868;54338270;55251662;55808067;56112566;56724509;57087966;57634123;58625259;59477018;59601716;59790514;1563;4229;5186445;6319277;6916977;8011449;8019886;10662681;10864908;11361565;11425722;11425970;12929411;12981254;13981065;14459017;14489506;14732071;15873011;17190787;17646138;18944097;19246722;19255817;19696323;20034756;20095342;20096074;20363980;21898450;22153162;22442614;24363017;25392468;26034845;26323696;26789208;27051287;29296573;29662774;30494428;30784988;30825365;31814938;32833981;32834273;32834628;32849480;33067632;34226519;35239184;35356494;36528498;36823790;36915001;37292875;39447073;40171372;41320784;41611285;41837667;42128993;42556225;1238117;2025824;2624677;2627657;2683199;5022007;5113239;7179972;8302918;8453572;10352045;10363179;10931515;11053318;11211862;11347173;11677173;12227044;12668332;12704546;13158053;14490127;15225355;15269497;15464806;15552197;15638842;15825531;16355932;16615858;16732124;17191400;17757724;17940635;18001516;18033142;19736092;20235316;20235455;20655672;21705798;21735788;22124402;22541566;22703788;23272768;24604044;24975528;25223121;25576182;27424360;27484718;27558268;28364023;29050192;29947891;30058858;30170075;30644016;32868430;33586249;34971121;35401789;35939319;36233097;37737067;38867389;41890843;42481977;42669238;42693051;42848904;43064524;165077;856358;1060860;2438311;2473612;3044845;3088339;3171070;3236556;3507379;3707514;4942182;5543713;5716812;5913722;6075406;6198698;7327359;8443913;8869207;9289600;9289730;9452891;9482838;9698579;9901535;10195200;10677113;11026788;11728207;12077565;13129091;13505101;13515949;14777782;14946141;15105385;15726931;15961728;16284321;16293711;16293851;16916363;18795743;19984430;20732785;20865033;20998666;21001517;21632740;22126659;22187571;22495674;23152071;28896917;30086349;32349926;32575799;33273717;33472155;33724840;33851805;35147865;36009181;36322443;36632156;37104325;37287180;37339861;37470352;38511591;38731146;39546641;39590682;39794118;40891874;41541099;41669851;41931425;42395831;43006679;43996616;44136267;44680686;45572621;46376335;46455906;46502791;46503096;46745853;46746032;46753048;47126002;48104195;48754162;48864596;49006290;49191581;50931899;50932074;51130969;51708802;52969723;54033768;55383093;55421039;55517505;55538609;57077236;57077562;57092275;57092601;57254729;1409196;1549591;1613829;1766624;2140795;2180370;2247571;2426262;2918518;3859688;5214851;5531312;6130539;6345232;7277748;7702976;7928268;9946128;10351542;10926656;11864526;11865437;11869042;11902586;12171185;12719201;12961839;13064792;13729749;14056370;14484012;15071209;15181710;15300021;15715323;15715409;15779094;15779200;15783019;16110888;16112171;16212120;16228085;16739464;16999902;17234198;18106725;18134177;18134347;18153015;18450888;18470610;18568149;18806249;19099236;19456939;20224992;20462577;20512667;20677842;21287184;21739071;22029709;22047746;22624257;22708384;23191242;23192368;23452051;23609625;23810323;24868488;26620892;26813929;28112406;28340412;28593592;30116575;30426574;31600650;32202249;32221186;32446622;32690040;32842294;33558745;33967369;35112457;35730323;35775369;36275547;38719734;39363164;39722991;39946666;40253260;40436851;40681030;41371792;41385049;41478064;41687284;41985229;42960092;42981695;43709252;43773978;43855238;44025419;44465747;44638201;44768210;45320848;46007244;46339144;46455301;46583633;46998360;48489268;51693355;51704239;52078875;52188529;52237907;52460125;53601321;54876541;55070372;55517471;56264536;56395505;57343942;57349535;633220;960844;2348712;4978001;7740626;7997774;9101994;9118013;9240642;9776839;10700421;11924527;11978526;12163199;12163240;12262840;15170563;15398260;15615201;15949187;15949367;16088438;16088697;16961118;17273266;17828104;17898945;18274188;19540760;19750326;19890664;20165538;20288973;20701392;22287448;22382628;22600403;23089141;23369373;23690807;24295300;24492465;24718948;28191993;28560332;28745107;28989870;29212300;29654864;30286384;31971322;32147090;32691457;32953680;33769945;34438378;35330062;35349140;35737226;36686772;38368467;41258740;41258847;41259316;41454936;41455091;41458504;42269309;42314621;42333971;43152512;43614118;44196845;45301670;45332520;45529317;45896591;45923942;46342124;46476148;46589513;46634023;46887110;47321863;48117508;48882514;48912889;49384289;50335226;53388241;53660250;53660273;54191600;54240238;719220;1231824;1386134;1941774;2902122;2967501;4316414;4447580;4919456;5897596;6521727;8099702;8301446;8893485;9579960;10080121;10685284;10954938;11354022;11355839;11629984;11630087;12307666;12708146;13017886;13418295;14449438;14946803;16248729;18806426;18806664;18806870;18868834;18940000;19588366;20188755;21056778;21240950;21891995;22156362;22217635;22884416;24295172;24361212;25017196;25133202;25514944;25520257;25747654;25917131;26663962;27054669;28787937;30025100;30072595;30864167;31004610;31009711;33064903;33479113;34206047;35450611;35802967;36075715;38872821;39421309;39875949;39876580;40202797;41454919;42134481;43816248;45176645;45373779;46211259;46240475;46572703;46888258;48900999;50032809;51151616;51375818;51698763;51716415;52663813;53058050;54060288;54219697;54249522;341830;341908;958771;1776696;1910718;2439404;4578312;4930044;4968009;4986789;4987219;6251980;7363458;7548493;7549770;8019165;8148176;8148556;11146334;11146528;11372815;12455700;12642711;12911470;13838979;14779959;15142957;16356186;18013780;18268499;18346279;19105348;19683255;20019836;20316396;21478694;21613472;22613727;24528822;24529312;24832582;25375618;27256644;28970478;29750082;29860917;29860968;30748258;32488830;32532405;32835870;35796359;35871041;36261613;36297849;38061964;38175742;38869667;39182169;39325845;39565877;39675440;39710421;39710962;40538438;40889380;41144009;41388511;41389670;44843770;45045237;45750729;46118077;46925903;47342284;48275419;48534143;48763272;48956524;49340164;688817;1294410;2465701;3835107;4441235;4607955;5455160;5916587;5953907;6301597;6332651;7410512;7601920;7800766;8772757;8774869;8774983;8925313;9107818;9294334;9355935;9539714;9639124;10298092;10578643;10671265;11163504;11178384;11517010;11655702;11655763;12831919;13798417;14204472;14698159;14698910;15229663;15287747;16551181;17620619;17943304;18789217;19650001;19664626;21341228;22299711;24390844;25937144;26175079;26175353;26192138;26825176;27034281;27305005;27334907;27389718;28431478;28893336;29004455;29696740;29697156;29908869;31338939;31396317;31744011;32227428;33267068;34062811;35671746;36176438;36720040;37278244;37577392;37650169;38192957;38326270;38906439;39122968;39771766;39892716;40059110;41260955;41391153;41392627;41444856;42039432;42866801;43084887;44269438;44383717;44692944;44735360;45839719;45992756;46645522;46733633;47733839;48025677;48925502;49553361;49715777;49726175;110715;130508;2380483;3438504;3905755;4738939;4740600;4879170;5274388;6204045;6373062;8546031;9239509;9569959;10087880;10513311;10770779;11098705;11810366;12975040;13645319;13809893;14626279;14716969;15347471;15923386;16071676;16073237;16084206;16566850;17487738;17804056;17951847;18584840;19176062;19553556;19747320;19749918;20130964;20399524;21440335;21449183;21463740;22815840;23237595;23237825;23651150;24412323;26104593;27240812;28459947;28773707;29028539;29503722;29549486;30041913;30572489;31632111;31812930;32158684;33404568;33996192;33996362;34590073;35367987;35976199;36243242;36254796;36474909;36677962;36678387;36840812;36851720;37036710;37280835;37280940;37390814;38571816;38655128;39259942;39588249;39813735;40427621;42379190;42470001;42529714;43000610;43608596;44247017;45239453;45428996;45901660;45912509;45974112;47065131;47110572;48918079;50001723;52129789;52775744;52895177;660114;1437142;1984027;2197475;2623614;2643255;3480000;3711547;4714409;5965569;6082130;6648192;7299523;10219025;10247182;11109382;11216464;11295431;11824463;11829351;12112537;12136840;13024843;14375693;16222275;16636390;17805859;18198903;18255936;18507707;18623582;18835913;18836964;18996138;19095787;20949055;21497066;21992881;22416784;23510863;24403440;24556389;24828308;25470930;26589155;26592441;26678975;27529307;27693400;28200569;29399618;29401234;29876191;30895749;31038910;31171641;31176146;31191540;31684388;32220620;32275688;32369295;32681883;33343983;34219213;35693323;36301474;36997691;37183189;37191928;37905346;38254266;39668316;40481907;40538350;41597892;41766112;42179003;43801839;43956603;44294856;44739699;44787978;45330422;46457625;47641112;48308216;48393791;48781266;48836623;49048196;51232945;51838886;52215888;387251;1462397;2798279;5524264;6359852;7266588;7295462;9050426;10367649;11162479;11220045;11252202;13012601;13057814;13080991;14478820;15117842;16280125;16359499;20179955;953008;1027983;1206394;1991003;3090233;3201763;3411671;3869163;4650786;5615137;5656594;7250841;9795386;9997798;10026300;11103333;11103452;12922395;14309154;14910668;14913354;15823899;15998684;16976696;16978428;17275671;18695373;19267367;366195;369251;1014240;1829866;1839313;2733788;2768632;3213081;3550572;4874920;4989065;4989929;5125612;5198349;5286135;5348545;8033421;8066417;9122666;9266397;10133394;11271595;11614352;11624719;11625791;12231337;12524590;12669178;12671397;13211260;14837812;15375676;15697439;15924217;16154968;17196196;19950926;21209304;21822007;21837470;21867428;23607627;24494983;26324778;26585113;26830376;26832059;27983891;28465155;28874165;28945433;29243895;30388782;31377764;32231800;32669776;1142008;2217611;2217766;2445124;2893353;4450059;4566597;5182984;6574240;6633996;6819749;6984036;7374510;7396442;8078339;8611627;8637122;9258536;9266568;10341801;10713528;10888600;11193080;11274698;13296954;16524405;17870874;17916961;19078774;19951755;20049581;22738528;22956106;23477365;23737876;24261685;24404994;25196697;26085528;26132721;26446452;27967851;28436869;28708345;29460318;29961662;29962251;30102799;30839545;30993235;22498;1125031;1588161;1598877;2341828;5712252;6420807;6984398;8167506;8847294;8995055;11784092;11835995;12708576;12708967;13710773;15029600;15280584;15371162;17074150;18284560;18927300;19042049;19858758;20241091;21159828;21244605;21650754;21700004;22262302;24675126;25496237;25703054;26780691;27651706;27703551;27703691;27774401;27908974;28603761;29254677;31185310;31650504;31802632;31865003;32591702;32739271;33389183;33526535;33660713;34155107;34261721;34535083;34786158;34794643;36040916;36224505;38040219;38417340;38560900;39828522;39902295;41133979;43803171;43804846;43845013;43932185;44356485;45285359;45515903;46102624;46180914;48047750;48566245;48638572;49177870;50033399;50723398;50811441;50991145;51064480;51942213;51942383;52901309;139063;491583;569206;576805;756268;772763;2250787;2690868;3083634;3107683;3364065;3496135;3857485;3991674;4500930;5130648;5403796;5821354;6060129;6145592;6330694;6471452;6902695;6902995;7059960;8124934;9626774;10055182;11580193;12134626;12377642;12631939;13217634;13694598;14513639;15982422;16835669;17836063;18520739;19047929;20148122;20148279;20201888;20383841;20593491;20809867;21035591;22713913;23172782;24180794;24861186;25763702;25763852;26143533;26155300;26479828;27288136;27329771;27461580;28551310;28645576;28734994;28930198;29426227;30425740;30426477;30965283;31107540;31669271;31732004;32348939;32597056;33295388;33451673;33588956;34192184;34526526;34908176;34908451;35491560;35612464;36209742;36688848;36823080;38019205;40389078;40400778;40533452;40875345;40876891;40928646;42328788;42329070;42375821;42391917;42521275;43992379;44327547;44327752;44971247;45418426;46042238;46393498;46929691;47438061;47721745;48495038;48495342;49723168;49863776;50038097;50260937;50667579;50778059;50813364;52923783;53430849;53761222;24636;2483933;2495098;2938116;3378456;3386369;5408278;5426297;5784493;7344871;8670941;8675748;8825137;9184229;9184298;9234460;9480767;10134816;10138124;10798575;11047626;11266748;12578834;12962271;13304374;14759068;16066817;17588704;18978312;19235888;19422690;19657603;20026977;20523395;20722984;21209025;21988050;22423338;22447057;23534813;24166959;24856129;24875009;25768080;25834060;26206787;26499904;26581695;27820327;27826460;28247504;29173624;29438064;29895299;30117474;30534226;30733033;31376700;31738459;35589452;37922111;38731019;39008560;39736641;40039749;40682562;40682638;1625236;1946527;2357007;2800050;2938356;3421810;4005679;4313765;7129279;7178325;7726107;7726277;8417008;8445129;8802676;8998581;9172575;9172684;9572425;9812498;10167509;11105208;11364760;12846168;12846613;13040270;13410261;15614846;16641467;17520612;17622077;18349823;18412785;20162644;20523558;21598392;21701837;21822240;22379963;24506836;24606297;24875399;24882726;25653056;25806357;25886304;25969780;26029106;26389631;26666705;26948229;27615599;27712238;27713615;28848908;29022059;29079079;29410488;29513832;29796439;30250196;31330120;31564491;32262393;32413031;32507152;32868662;32916141;33398850;34222513;35015590;35177345;36802540;36812400;36812563;37625674;39067993;39520880;39940731;40564718;41211800;106767;1339558;1611097;2042176;2331391;2450293;2612052;2799359;2799649;3308224;3555384;3566500;5052954;5171989;6021406;7032195;7376717;7623413;7926613;8244373;8439060;9140190;9739697;10212470;10417429;10661394;11298236;11877863;11880444;12177951;12187134;12271407;12611578;13380958;15324779;15338679;15338983;15537361;16046476;17129091;17227598;17484952;17903255;18142033;18277017;20779057;21195773;23314221;23494854;23498503;23545534;24018830;24019239;24146295;25524715;25564265;26000055;26114635;26316554;26989113;26989447;27622814;27900262;27901127;27904077;28010287;29195593;29725574;29802289;29836816;29968578;31312023;31529106;31661386;32861523;33433075;34275473;34326312;34695558;35207634;35230402;35390730;35497754;35616134;35616298;36555978;36956359;39260453;39342916;39426692;39710363;39984537;40071163;40223932;40291872;40761548;41705441;43066165;43851636;1017321;3692225;5051862;5562235;5985513;6084016;6321536;6321953;9881489;10065439;10383078;11332736;12056232;12440685;12440794;13792018;13804596;15302317;15352616;15871375;16020133;16202877;16559275;16942553;17102945;17707579;18192270;19247950;19797948;19799387;19812898;19979432;19981370;20523971;20583336;20750851;20805174;21444538;21527145;21622151;22221220;22263185;22275431;23699930;23726675;23903116;24564011;25142915;25162728;25236105;25421788;25508535;25792840;26316367;26366674;27427698;28506631;29512003;30504721;30695830;31453375;31535939;31589044;33603940;34918370;34918485;34979193;35104924;35147026;35598963;35599055;36218143;36408982;36749858;36865344;37091700;37606522;37959307;38410821;38665606;39342866;40121245;40288699;40311590;40312633;40497342;40629702;41017647;41573008;42385267;42699187;43290379;43347412;43678171;44035512;409112;774820;2199077;2469219;4195724;4196096;5016799;5391218;5391849;5508196;7095018;7190092;8713687;8931234;9046283;9051629;10003036;10573222;10575601;10994819;11011762;11763170;11970907;12341887;12702038;13248779;15659324;15872129;16500801;16709976;16710224;16736676;16900845;17092637;18910862;19046372;19137720;19252885;19393642;19627398;20204475;20204941;20519697;20842717;20957370;21295403;21496972;21770461;23231418;23732475;23792617;24148100;24368664;25725621;25777510;25979112;25980113;26150009;26306835;27139609;27140462;27532224;27883405;28235858;28333419;28333660;28947445;29102190;29475371;30506680;30731696;30821837;31399882;33323383;33433996;33449602;33815930;34288831;34335298;34359870;34430227;2067197;2071501;2688177;3781624;4163950;4664257;5322838;5682438;5724928;5832928;6311663;6382209;7706570;9543556;10916101;12182454;12514540;13443770;13557925;13558314;14072100;14490785;14985811;15463406;15555298;15682422;15861127;16064325;16689709;17723987;17725035;17760124;18115624;18946264;19149343;19171612;19491513;19938520;20110730;20264893;20734505;20841786;20863524;21012549;21152166;21179131;21343579;22773352;22827129;22908990;24897741;25397045;25562907;25563473;26912525;27494217;28364530;28636657;29414729;29776027;30340109;30636325;30967500;31486031;31953454;32294766;33191671;34007895;34271465;125766;242209;427427;428075;447587;448198;1865963;1871425;2192202;3134134;3963129;3965253;4325879;4467411;5635928;5984482;6504443;6818888;6910062;6910250;7830427;8342825;9292093;9733773;9734014;11123286;12383527;12408707;12621630;13107958;13496163;14250688;15198454;17983461;18205579;18368013;18487402;19496940;19797389;20004958;20009527;20043042;20984022;21667302;22015038;23149631;24056739;26021778;26822881;27462652;27812235;28203647;28878844;30742618;31699458;31699506;205330;341602;373679;658699;2973728;3202090;3492506;3561854;4128416;4850753;6864319;7098412;8288556;8695327;8926135;8997851;10621427;10791611;12133675;12743864;14221352;15476136;15625836;15751284;15792092;16098900;16099682;16467066;16467165;17108600;18408137;19049963;19055020;19055742;19624801;20996840;22031092;23444245;23444513;24218644;25569166;27746372;27813602;28528560;30127538;31078397;31962987;32173608;32797337;33230821;34435160;34715654;681380;822004;830048;2086146;2641164;3009775;4166466;4670794;4928011;5447665;6583756;7737546;7922622;8142522;10068474;11969572;11969987;13598897;13607136;13748280;14414697;15273422;15481036;15558136;15871615;16265726;16265807;17128055;17153079;17576659;17576869;17611851;17650016;17650237;17693305;17802828;18666681;19221851;19323173;19698411;21469274;21860944;22975798;23104483;23274674;23355635;24079533;24319922;24336810;24554929;24555043;25135462;25580778;27083540;27421318;27741823;27897214;28704092;28911108;30573401;30911711;31060809;31138805;31970255;1049732;1887784;2271729;2525249;3575919;4066458;4307232;4647110;5516053;6117564;6257204;6951728;7329634;7488053;7499741;7712458;8306963;9259690;9626786;9657008;10505901;10511095;10575060;11158001;12146733;12437644;12621398;13129571;13439776;14740673;15478532;17051691;17197146;17910728;18020629;18699321;19599042;20020295;20035964;20352950;21776476;21856299;22307900;22477226;22699715;23574145;23575217;24471987;24478104;24603101;24633017;24930513;25087594;25468656;25875170;26054056;26102017;26324616;26595264;26631282;27247055;27333363;27361676;27981850;28015722;28583376;29217917;29455142;29599428;29721328;29766608;30621409;31275680;31276740;31277141;32054516;32250578;593454;674774;1508187;1696019;627163;521093;533420;300545;418908;271088;431415;104954;107293;137175;306720;323781;308490;140656;140899;284444;59075;236507;236734;263842;94006;27420;11874;106799;153840;21354;29941;31692;108062;102708;38812;91826;93497;57767;10078;66114;55780;73733;60027;5981;21486;39949;3366;58708;38546;22576;51113;18426;28300;22437;275;4176;10919;287;1269;16303;14517;10611;9722;1092;89235;7721;3207;5779;287;10611;854;1371;734;6428;449;57228;120;1349;21122;21206;470;428;1386;11575;30459;739;2764;2475;1469;287;407;1895;14866;14985;76;500;583;1000;4381;367;1425;91;584;95;1514;1292;7539;1147;4025;10015;4793;329;2994;47;1079;777;8738;707;442;7229;726;36;4225;12099;8383;1026;1112;22259;24446;302;15543;8472;2983;621;8203;8373;22027;588;42271;20637;4693;5014;9804;8261;426;16589;927;1219;1291;2323;2371;8353;213;1129;614;7883;5193;8398;792;36141;41688;1290;2817;3137;1140;8057;4409;4618;16598;2819;3154;184;10412;4230;1114;2051;118;4097;5404;234;12883;1829;302;866;117;579;3496;18884;19272;14838;5675;4418;679;7030;17344;4011;24167;4909;1430;15563;30018;7977;8106;5780;404;452;931;1206;1861;2984;9975;2642;5178;7259;748;3751;17779;18340;5470;23364;1575;5785;1547;15932;561;8187;2235;13708;9398;18820;20529;5542;9661;29978;1357;7028;1563;10982;39873;10599;11542;3434;3135;998;24624;8878;5829;3301;465;11148;999;22765;966;503;651;1696;2060;1827;53638;1390;3417;28546;28706;7631;83778;15632;126234;12438;85980;4610;59399;2886;57363;37557;3253;435;2564;13524;13592;57920;86865;18175;13151;18538;19183;60758;7284;2512;50462;11918;31346;36787;6789;14313;26683;49721;7054;4445;127041;5072;64514;227613;271673;357;46426;12828;218838;439792;78703;35369;53166;53272;59446;42769;42949;41532;106093;4960;11116;84314;3868;13682;48057;4125;6756;43658;122139;2638;21777;84115;1569;11357;14570;15922;11781;1670;3754;19956;945;11090	+;+;+;+;+;+;+;+;+;+;+;+;+;+;+;+;+;+;+;+;+;+;+;+;+;+;+;+;+;+;+;+;+;+;+;+;+;+;+;+;+;+;+;+;+;+;+;+;+;+;+;+;+;+;+;+;+;+;+;+;+;+;+;+;+;+;+;+;+;+;+;+;+;+;+;+;+;+;+;+;+;+;+;+;+;+;+;+;+;+;+;+;+;+;+;+;+;-;-;-;-;-;-;-;-;-;-;-;-;-;-;-;-;-;-;-;-;-;-;-;-;-;-;-;-;-;-;-;-;-;-;-;-;-;-;-;-;-;-;-;-;-;-;-;-;-;-;-;-;-;-;-;-;-;-;-;-;-;-;-;-;-;-;-;-;-;-;-;-;-;-;-;-;-;-;-;-;-;-;-;-;-;-;-;-;-;-;-;-;-;-;-;-;-;-;-;-;-;-;-;-;+;+;+;+;+;+;+;+;+;+;+;+;+;+;+;+;+;+;+;+;+;+;+;+;+;+;+;+;+;+;+;+;+;+;+;+;+;+;+;+;+;+;+;+;+;+;+;+;+;+;+;+;+;+;+;+;+;+;+;+;+;+;+;+;+;+;+;+;+;+;+;+;+;+;+;+;+;+;+;+;+;+;+;+;+;+;+;+;+;+;+;+;+;+;+;+;+;+;+;+;+;+;+;+;+;+;+;+;+;+;+;+;+;+;+;+;+;+;+;+;+;+;+;+;+;+;+;+;+;+;+;+;+;+;+;+;-;-;-;-;-;-;-;-;-;-;-;-;-;-;-;-;-;-;-;-;-;-;-;-;-;-;-;-;-;-;-;-;-;-;-;-;-;-;-;-;-;-;-;-;-;-;-;-;-;-;-;-;-;-;-;-;-;-;-;-;-;-;-;-;-;-;-;-;-;-;-;-;-;-;-;-;-;-;-;-;-;-;-;-;-;-;-;-;-;-;-;-;-;-;-;-;-;-;-;-;-;-;-;-;-;-;-;-;-;-;-;-;-;-;-;-;-;-;-;-;-;-;-;-;-;-;-;-;-;-;-;-;-;-;-;-;-;-;-;-;-;-;-;-;-;-;-;-;-;-;-;-;-;-;-;-;-;-;-;-;-;-;-;-;-;-;-;-;-;-;-;-;-;-;-;-;-;-;-;-;-;-;-;-;-;-;-;-;-;-;-;-;-;-;-;-;-;-;-;-;-;-;-;-;-;-;-;-;-;-;-;-;-;-;-;-;-;-;-;-;-;-;-;-;-;-;-;-;-;-;-;-;-;-;-;-;-;-;-;-;-;-;-;-;-;-;-;-;-;-;-;-;-;-;-;-;-;-;-;+;+;+;+;+;+;+;+;+;+;+;+;+;+;+;+;+;+;+;+;+;+;+;+;+;+;+;+;+;+;+;+;+;+;+;+;+;+;+;+;+;+;+;+;+;+;+;+;+;+;+;+;+;+;+;+;+;+;+;+;+;+;+;+;+;+;+;+;+;+;+;+;+;+;+;+;+;+;+;+;+;+;+;+;+;+;+;+;+;+;+;+;+;+;+;+;+;+;+;+;+;+;+;+;+;+;+;+;+;+;+;+;+;+;+;+;+;+;+;+;+;+;+;+;+;+;+;+;+;+;+;+;+;+;+;+;+;+;+;+;+;+;+;+;+;+;+;+;+;+;+;+;+;+;+;+;+;+;+;+;+;+;+;+;+;+;+;+;+;+;+;+;+;+;+;+;+;+;+;+;+;+;+;+;+;+;+;+;+;+;+;+;+;+;+;+;+;+;+;+;+;+;+;+;+;+;+;+;+;+;-;-;-;-;-;-;-;-;-;-;-;-;-;-;-;-;-;-;-;-;-;-;-;-;-;-;-;-;-;-;-;-;-;-;-;-;-;-;-;-;-;-;-;-;-;-;-;-;-;-;-;-;-;-;-;-;-;-;-;-;-;-;-;-;-;-;-;-;-;-;-;-;-;-;-;-;-;-;-;-;-;-;-;-;-;-;-;-;-;-;-;-;-;-;-;-;-;-;-;-;-;-;-;-;-;-;-;-;-;-;-;-;-;-;-;-;-;-;-;-;-;-;-;-;-;-;-;-;-;-;-;-;-;-;-;-;-;-;-;-;-;-;-;-;-;-;-;-;-;-;-;-;-;-;-;-;-;-;-;-;-;-;-;-;-;-;-;-;-;-;-;-;-;-;-;-;-;-;-;-;-;-;-;-;-;+;+;+;+;+;+;+;+;+;+;+;+;+;+;+;+;+;+;+;+;+;+;+;+;+;+;+;+;+;+;+;+;+;+;+;+;+;+;+;+;+;+;+;+;+;+;+;+;+;+;+;+;+;+;+;+;+;+;+;+;+;+;+;+;+;+;+;+;+;+;+;+;+;+;+;+;+;+;+;+;+;+;+;+;+;+;+;+;+;+;+;+;+;+;+;+;+;+;+;+;+;+;+;+;+;+;+;+;+;+;+;+;+;+;+;+;+;+;+;+;+;+;+;+;+;+;+;+;+;+;+;+;+;+;+;+;+;+;+;+;+;+;+;+;+;+;+;+;+;+;+;+;+;+;+;+;+;+;+;+;+;+;+;+;+;+;+;+;+;+;+;+;+;+;+;+;+;+;+;+;+;+;+;+;+;+;+;+;+;+;+;+;+;-;-;-;-;-;-;-;-;-;-;-;-;-;-;-;-;-;-;-;-;-;-;-;-;-;-;-;-;-;-;-;-;-;-;-;-;-;-;-;-;-;-;-;-;-;-;-;-;-;-;-;-;-;-;-;-;-;-;-;-;-;-;-;-;-;-;-;-;-;-;-;-;-;-;-;-;-;-;-;-;-;-;-;-;-;-;-;-;-;-;-;-;-;-;-;-;-;-;-;-;-;-;-;-;-;-;+;+;+;+;+;+;+;+;+;+;+;+;+;+;+;+;+;+;+;+;+;+;+;+;+;+;+;+;+;+;+;+;+;+;+;+;+;+;+;+;+;+;+;+;+;+;+;+;+;+;+;+;+;+;+;+;+;+;+;+;+;+;+;-;-;-;-;-;-;-;-;-;-;-;-;-;-;-;-;-;-;-;-;-;-;-;-;-;-;-;-;-;-;-;-;-;-;-;-;-;-;-;-;-;-;-;-;-;-;-;-;-;-;-;-;-;-;-;-;-;-;-;-;-;-;-;-;-;-;-;-;-;-;-;-;-;-;-;-;-;-;-;-;-;-;-;-;-;-;-;-;-;-;-;-;-;-;-;-;-;-;-;-;-;-;-;-;-;-;-;-;-;-;-;-;-;-;-;-;-;-;-;-;-;-;-;-;-;-;-;-;-;-;-;-;-;-;-;-;-;-;-;-;-;-;-;-;-;-;-;-;-;-;-;-;-;-;-;-;-;-;-;-;-;-;-;-;-;-;-;-;-;-;-;-;-;-;-;-;-;-;-;-;-;-;-;-;-;-;+;+;+;+;+;+;+;+;+;+;+;+;+;+;+;+;+;+;+;+;+;+;+;+;+;+;+;+;+;+;+;+;+;+;+;+;+;+;+;+;+;+;+;+;+;+;+;+;+;+;+;+;+;+;+;+;+;+;+;+;+;+;+;+;+;+;+;+;+;+;+;+;+;+;+;+;+;+;+;+;+;+;+;+;+;+;+;+;+;+;+;+;+;+;+;+;+;+;+;+;+;+;+;+;+;+;+;+;+;+;+;+;+;+;+;+;+;+;+;+;+;+;+;+;+;+;+;+;+;+;+;+;+;-;-;-;-;-;-;-;-;-;-;-;-;-;-;-;-;-;-;-;-;-;-;-;-;-;-;-;-;-;-;-;-;-;-;-;-;-;-;-;-;-;-;-;-;-;-;-;-;-;-;-;-;-;-;-;-;-;-;-;-;-;-;-;-;-;-;-;-;-;-;-;-;-;-;-;-;-;-;-;-;-;-;-;-;-;-;-;-;-;-;-;-;-;-;+;+;+;+;+;+;+;+;+;+;+;+;+;+;+;+;+;+;+;+;+;+;+;+;+;+;+;+;+;+;+;+;+;+;+;+;+;+;+;+;+;+;+;+;+;+;+;+;+;+;+;+;+;+;+;+;+;+;+;+;+;+;+;+;+;+;+;+;+;+;+;+;+;+;+;+;+;+;+;+;+;+;+;+;+;+;+;+;+;+;+;+;+;+;+;+;+;+;+;+;+;+;+;+;+;+;+;+;+;+;+;+;+;+;+;+;+;+;+;+;+;+;+;+;+;+;+;+;+;+;+;+;+;+;+;+;+;+;+;+;+;+;+;+;+;+;+;+;+;+;+;+;+;+;+;+;+;+;+;+;+;+;+;+;+;+;+;+;+;-;-;-;-;-;-;-;-;-;-;-;-;-;-;-;-;-;-;-;-;-;-;-;-;-;-;-;-;-;-;-;-;-;-;-;-;-;-;-;-;-;-;-;-;-;-;-;-;-;-;-;-;-;-;-;-;-;-;-;-;-;-;-;-;-;-;-;-;-;-;-;-;-;-;-;-;-;-;-;-;-;-;-;-;-;-;-;-;-;-;-;-;-;-;-;-;-;-;-;-;-;-;-;-;-;-;-;-;-;-;-;-;-;-;-;-;-;-;-;-;-;-;-;-;-;-;-;-;-;-;-;-;-;-;-;-;-;-;-;-;-;-;-;-;-;-;-;-;-;-;-;-;-;-;-;-;-;-;-;-;-;-;-;-;-;-;-;-;-;-;-;-;-;-;-;-;-;-;-;-;-;-;-;-;-;-;-;-;-;-;-;-;-;-;-;-;-;-;-;-;-;-;-;+;+;+;+;+;+;+;+;+;+;+;+;+;+;+;+;+;+;+;+;+;+;+;+;+;+;+;+;+;+;+;+;+;+;+;+;+;+;+;+;+;+;+;+;+;+;+;+;+;+;+;+;+;+;+;+;+;+;+;+;+;+;+;+;+;+;+;+;+;+;+;+;+;+;+;+;+;+;+;+;+;+;+;+;+;+;+;+;+;+;+;+;+;+;-;-;-;-;-;-;-;-;-;-;-;-;-;-;-;-;-;-;-;-;+;+;+;+;+;+;+;+;+;+;+;+;+;+;+;+;+;+;+;+;+;+;+;+;+;+;+;+;+;+;+;+;+;+;+;+;+;+;+;+;+;+;+;+;+;+;+;+;+;+;+;+;+;+;+;+;+;+;+;+;+;+;+;+;+;+;+;+;+;+;+;+;+;+;+;+;+;+;+;+;+;+;+;+;-;-;-;-;-;-;-;-;-;-;-;-;-;-;-;-;-;-;-;-;-;-;-;-;-;-;-;-;-;-;-;-;-;-;-;-;-;-;-;-;-;-;-;-;-;-;-;-;-;-;+;+;+;+;+;+;+;+;+;+;+;+;+;+;+;+;+;+;+;+;+;+;+;+;+;+;+;+;+;+;+;+;+;+;+;+;+;+;+;+;+;+;+;+;+;+;+;+;+;+;+;+;+;+;+;+;+;+;+;+;+;+;+;+;+;+;+;+;+;+;+;+;+;+;+;+;+;+;+;+;+;+;+;+;-;-;-;-;-;-;-;-;-;-;-;-;-;-;-;-;-;-;-;-;-;-;-;-;-;-;-;-;-;-;-;-;-;-;-;-;-;-;-;-;-;-;-;-;-;-;-;-;-;-;-;-;-;-;-;-;-;-;-;-;-;-;-;-;-;-;-;-;-;-;-;-;-;-;-;-;-;-;-;-;-;-;-;-;-;-;-;-;-;-;-;-;-;-;-;-;-;-;-;-;-;-;-;-;-;-;-;-;-;-;-;-;-;-;-;-;-;-;+;+;+;+;+;+;+;+;+;+;+;+;+;+;+;+;+;+;+;+;+;+;+;+;+;+;+;+;+;+;+;+;+;+;+;+;+;+;+;+;+;+;+;+;+;+;+;+;+;+;+;+;+;+;+;+;+;+;+;+;+;+;+;+;+;+;+;-;-;-;-;-;-;-;-;-;-;-;-;-;-;-;-;-;-;-;-;-;-;-;-;-;-;-;-;-;-;-;-;-;-;-;-;-;-;-;-;-;-;-;-;-;-;-;-;-;-;-;-;-;-;-;-;-;-;-;-;-;-;-;-;-;-;-;-;-;-;-;-;-;-;-;-;-;-;-;-;-;-;-;-;-;-;-;-;-;-;-;-;-;-;-;-;-;-;-;-;-;-;-;-;-;-;-;-;-;-;-;-;-;-;-;-;-;-;-;-;-;-;-;-;-;-;-;-;-;-;-;-;-;-;-;-;-;-;-;-;-;-;-;-;-;-;-;-;-;-;-;-;-;-;-;-;-;-;-;-;-;-;-;-;-;-;-;-;-;-;-;-;-;-;-;-;-;-;-;-;+;+;+;+;+;+;+;+;+;+;+;+;+;+;+;+;+;+;+;+;+;+;+;+;+;+;+;+;+;+;+;+;+;+;+;+;+;+;+;+;+;+;+;+;+;+;+;+;+;+;+;+;+;+;+;+;+;+;+;+;+;+;+;+;+;+;+;+;+;+;+;+;+;+;+;+;+;+;+;+;+;+;+;+;+;+;+;+;+;+;+;+;+;+;+;-;-;-;-;-;-;-;-;-;-;-;-;-;-;-;-;-;-;-;-;-;-;-;-;-;-;-;-;-;-;-;-;-;-;-;-;-;-;-;-;-;-;-;-;-;-;-;-;-;-;-;-;-;-;-;-;-;-;-;-;-;-;-;-;-;-;-;-;-;-;-;-;-;-;-;-;-;-;-;-;-;+;+;+;+;+;+;+;+;+;+;+;+;+;+;+;+;+;+;+;+;+;+;+;+;+;+;+;+;+;+;+;+;+;+;+;+;+;+;+;+;+;+;+;+;+;+;+;+;+;+;+;+;+;+;+;+;+;+;+;+;+;+;+;+;+;+;+;+;+;-;-;-;-;-;-;-;-;-;-;-;-;-;-;-;-;-;-;-;-;-;-;-;-;-;-;-;-;-;-;-;-;-;-;-;-;-;-;-;-;-;-;-;-;-;-;-;-;-;-;-;-;-;-;-;-;+;+;+;+;+;+;+;+;+;+;+;+;+;+;+;+;+;+;+;+;+;+;+;+;+;+;+;+;+;+;+;+;+;+;+;+;+;+;+;+;+;+;+;+;+;+;+;+;+;+;+;+;-;-;-;-;-;-;-;-;-;-;-;-;-;-;-;-;-;-;-;-;-;-;-;-;-;-;-;-;-;-;-;-;-;-;-;-;-;-;-;-;-;-;-;-;-;-;-;-;-;-;-;-;-;-;-;-;-;-;-;-;-;-;-;-;+;+;+;+;+;+;+;+;+;+;+;+;+;+;+;+;+;+;+;+;+;+;+;+;+;+;+;+;+;+;+;+;+;+;+;+;+;+;+;+;+;+;+;+;+;+;+;+;+;+;+;+;+;+;+;+;+;+;+;+;+;+;+;+;+;+;+;+;+;+;+;+;+;+;+;+;+;+;+;+;+;-;+;+;+;+;+;-;+;+;-;-;-;+;+;+;+;-;+;+;+;+;+;+;-;+;-;+;+;+;-;+;+;+;-;-;+;-;+;+;-;-;-;-;+;+;-;+;-;-;-;+;+;-;-;-;+;-;+;-;-;-;-;+;+;-;+;+;+;-;-;+;-;+;+;+;+;-;-;+;+;-;+;-;-;-;+;+;-;-;-;-;-;-;-;-;-;-;-;-;-;+;-;+;-;+;-;-;-;-;+;-;+;-;-;-;+;+;-;-;-;-;-;-;+;-;+;+;-;+;+;-;-;+;+;-;-;+;+;-;-;-;+;+;+;+;+;+;+;-;-;-;+;+;+;+;+;+;-;-;-;-;+;-;-;+;-;-;-;-;-;-;-;-;-;-;-;+;+;+;+;+;+;+;+;-;-;+;+;+;-;+;+;+;+;-;+;+;-;-;+;+;+;+;+;+;+;+;-;-;-;-;+;+;+;+;+;+;-;-;+;+;-;-;+;+;+;-;-;+;-;+;-;-;-;+;+;+;+;+;-;-;+;-;+;+;-;+;+;+;-;+;-;-;+;+;+;-;+;+;-;-;+;-;-;+;-;-;+;-;+;-;-;+;-;-;+;+;+;+;+;-;-;+;-;-;-;+;+;+;-;+;+;-;+;-;+;+;+;+;-;+;-;-;-;+;-;-;-;+;+;+;-;+;+;-;-;+;-;-;+;+;+;-;+;+;-;+;+;+;+;+;-;-;+;-;-	726885	80586.86	130469.30	138504.17	144259.94	135440.67	101159.23	129717.90	107685.43	96249.55	94350.32	90372.13	92813.96	61003.00	104632.73	98980.56	83669.92	71756.50	58744.32	60997.67	52358.68	62176.48	42109.26	60866.87	75838.73	60694.15	50182.26
NotFur1_GapFilledScaffold_159_125081:RTE:LINE	CM025008.1;CM025008.1;CM025008.1;CM025008.1;CM025008.1;CM025008.1;CM025008.1;CM025008.1;CM025008.1;CM025008.1;CM025008.1;CM025008.1;CM025008.1;CM025008.1;CM025008.1;CM025008.1;CM025008.1;CM025008.1;CM025008.1;CM025008.1;CM025008.1;CM025008.1;CM025008.1;CM025008.1;CM025008.1;CM025008.1;CM025008.1;CM025008.1;CM025008.1;CM025008.1;CM025008.1;CM025008.1;CM025008.1;CM025008.1;CM025008.1;CM025008.1;CM025008.1;CM025008.1;CM025008.1;CM025008.1;CM025008.1;CM025008.1;CM025008.1;CM025008.1;CM025008.1;CM025008.1;CM025008.1;CM025008.1;CM025008.1;CM025008.1;CM025008.1;CM025008.1;CM025008.1;CM025008.1;CM025008.1;CM025008.1;CM025008.1;CM025008.1;CM025008.1;CM025008.1;CM025008.1;CM025008.1;CM025008.1;CM025008.1;CM025008.1;CM025008.1;CM025008.1;CM025008.1;CM025008.1;CM025008.1;CM025008.1;CM025008.1;CM025008.1;CM025008.1;CM025008.1;CM025008.1;CM025008.1;CM025008.1;CM025008.1;CM025008.1;CM025008.1;CM025008.1;CM025008.1;CM025008.1;CM025008.1;CM025008.1;CM025008.1;CM025008.1;CM025008.1;CM025008.1;CM025008.1;CM025008.1;CM025008.1;CM025008.1;CM025008.1;CM025009.1;CM025009.1;CM025009.1;CM025009.1;CM025009.1;CM025009.1;CM025009.1;CM025009.1;CM025009.1;CM025009.1;CM025009.1;CM025009.1;CM025009.1;CM025009.1;CM025009.1;CM025009.1;CM025009.1;CM025009.1;CM025009.1;CM025009.1;CM025009.1;CM025009.1;CM025009.1;CM025009.1;CM025009.1;CM025009.1;CM025009.1;CM025009.1;CM025009.1;CM025009.1;CM025009.1;CM025009.1;CM025009.1;CM025009.1;CM025009.1;CM025009.1;CM025009.1;CM025009.1;CM025009.1;CM025009.1;CM025009.1;CM025009.1;CM025009.1;CM025009.1;CM025009.1;CM025009.1;CM025009.1;CM025009.1;CM025009.1;CM025009.1;CM025009.1;CM025009.1;CM025009.1;CM025009.1;CM025009.1;CM025009.1;CM025009.1;CM025009.1;CM025009.1;CM025009.1;CM025009.1;CM025009.1;CM025009.1;CM025009.1;CM025009.1;CM025009.1;CM025009.1;CM025009.1;CM025009.1;CM025009.1;CM025009.1;CM025009.1;CM025009.1;CM025009.1;CM025009.1;CM025009.1;CM025009.1;CM025009.1;CM025009.1;CM025009.1;CM025009.1;CM025009.1;CM025009.1;CM025009.1;CM025009.1;CM025009.1;CM025009.1;CM025009.1;CM025009.1;CM025009.1;CM025009.1;CM025009.1;CM025009.1;CM025009.1;CM025009.1;CM025009.1;CM025009.1;CM025009.1;CM025009.1;CM025010.1;CM025010.1;CM025010.1;CM025010.1;CM025010.1;CM025010.1;CM025010.1;CM025010.1;CM025010.1;CM025010.1;CM025010.1;CM025010.1;CM025010.1;CM025010.1;CM025010.1;CM025010.1;CM025010.1;CM025010.1;CM025010.1;CM025010.1;CM025010.1;CM025010.1;CM025010.1;CM025010.1;CM025010.1;CM025010.1;CM025010.1;CM025010.1;CM025010.1;CM025010.1;CM025010.1;CM025010.1;CM025010.1;CM025010.1;CM025010.1;CM025010.1;CM025010.1;CM025010.1;CM025010.1;CM025010.1;CM025010.1;CM025010.1;CM025010.1;CM025010.1;CM025010.1;CM025010.1;CM025010.1;CM025010.1;CM025010.1;CM025010.1;CM025010.1;CM025010.1;CM025010.1;CM025010.1;CM025010.1;CM025010.1;CM025010.1;CM025010.1;CM025010.1;CM025010.1;CM025010.1;CM025010.1;CM025010.1;CM025010.1;CM025010.1;CM025010.1;CM025010.1;CM025010.1;CM025010.1;CM025010.1;CM025010.1;CM025010.1;CM025010.1;CM025010.1;CM025010.1;CM025010.1;CM025010.1;CM025010.1;CM025010.1;CM025010.1;CM025010.1;CM025010.1;CM025010.1;CM025010.1;CM025010.1;CM025010.1;CM025010.1;CM025010.1;CM025010.1;CM025010.1;CM025010.1;CM025010.1;CM025010.1;CM025010.1;CM025010.1;CM025010.1;CM025010.1;CM025010.1;CM025010.1;CM025010.1;CM025010.1;CM025010.1;CM025010.1;CM025010.1;CM025010.1;CM025011.1;CM025011.1;CM025011.1;CM025011.1;CM025011.1;CM025011.1;CM025011.1;CM025011.1;CM025011.1;CM025011.1;CM025011.1;CM025011.1;CM025011.1;CM025011.1;CM025011.1;CM025011.1;CM025011.1;CM025011.1;CM025011.1;CM025011.1;CM025011.1;CM025011.1;CM025011.1;CM025011.1;CM025011.1;CM025011.1;CM025011.1;CM025011.1;CM025011.1;CM025011.1;CM025011.1;CM025011.1;CM025011.1;CM025011.1;CM025011.1;CM025011.1;CM025011.1;CM025011.1;CM025011.1;CM025011.1;CM025011.1;CM025011.1;CM025011.1;CM025011.1;CM025011.1;CM025011.1;CM025011.1;CM025011.1;CM025011.1;CM025011.1;CM025011.1;CM025011.1;CM025011.1;CM025011.1;CM025011.1;CM025011.1;CM025011.1;CM025011.1;CM025011.1;CM025011.1;CM025011.1;CM025011.1;CM025011.1;CM025011.1;CM025011.1;CM025011.1;CM025011.1;CM025011.1;CM025011.1;CM025011.1;CM025011.1;CM025011.1;CM025011.1;CM025011.1;CM025011.1;CM025011.1;CM025011.1;CM025011.1;CM025011.1;CM025011.1;CM025011.1;CM025011.1;CM025011.1;CM025012.1;CM025012.1;CM025012.1;CM025012.1;CM025012.1;CM025012.1;CM025012.1;CM025012.1;CM025012.1;CM025012.1;CM025012.1;CM025012.1;CM025012.1;CM025012.1;CM025012.1;CM025012.1;CM025012.1;CM025012.1;CM025012.1;CM025012.1;CM025012.1;CM025012.1;CM025012.1;CM025012.1;CM025012.1;CM025012.1;CM025012.1;CM025012.1;CM025012.1;CM025012.1;CM025012.1;CM025012.1;CM025012.1;CM025012.1;CM025012.1;CM025012.1;CM025012.1;CM025012.1;CM025012.1;CM025012.1;CM025012.1;CM025012.1;CM025012.1;CM025012.1;CM025012.1;CM025012.1;CM025012.1;CM025012.1;CM025012.1;CM025012.1;CM025012.1;CM025012.1;CM025012.1;CM025012.1;CM025012.1;CM025012.1;CM025012.1;CM025012.1;CM025012.1;CM025012.1;CM025012.1;CM025012.1;CM025012.1;CM025012.1;CM025012.1;CM025012.1;CM025012.1;CM025012.1;CM025012.1;CM025012.1;CM025013.1;CM025013.1;CM025013.1;CM025013.1;CM025013.1;CM025013.1;CM025013.1;CM025013.1;CM025013.1;CM025013.1;CM025013.1;CM025013.1;CM025013.1;CM025013.1;CM025013.1;CM025013.1;CM025013.1;CM025013.1;CM025013.1;CM025013.1;CM025013.1;CM025013.1;CM025013.1;CM025013.1;CM025013.1;CM025013.1;CM025013.1;CM025013.1;CM025013.1;CM025013.1;CM025013.1;CM025013.1;CM025013.1;CM025013.1;CM025013.1;CM025013.1;CM025013.1;CM025013.1;CM025013.1;CM025013.1;CM025013.1;CM025013.1;CM025013.1;CM025013.1;CM025013.1;CM025013.1;CM025013.1;CM025013.1;CM025013.1;CM025013.1;CM025013.1;CM025013.1;CM025013.1;CM025013.1;CM025013.1;CM025013.1;CM025013.1;CM025013.1;CM025013.1;CM025013.1;CM025013.1;CM025013.1;CM025013.1;CM025013.1;CM025013.1;CM025013.1;CM025013.1;CM025013.1;CM025013.1;CM025013.1;CM025013.1;CM025013.1;CM025013.1;CM025013.1;CM025013.1;CM025013.1;CM025013.1;CM025013.1;CM025013.1;CM025013.1;CM025013.1;CM025013.1;CM025013.1;CM025013.1;CM025013.1;CM025013.1;CM025013.1;CM025013.1;CM025013.1;CM025013.1;CM025013.1;CM025013.1;CM025013.1;CM025013.1;CM025013.1;CM025013.1;CM025013.1;CM025013.1;CM025013.1;CM025013.1;CM025013.1;CM025013.1;CM025013.1;CM025013.1;CM025013.1;CM025013.1;CM025013.1;CM025013.1;CM025014.1;CM025014.1;CM025014.1;CM025014.1;CM025014.1;CM025014.1;CM025014.1;CM025014.1;CM025014.1;CM025014.1;CM025014.1;CM025014.1;CM025014.1;CM025014.1;CM025014.1;CM025014.1;CM025014.1;CM025014.1;CM025014.1;CM025014.1;CM025014.1;CM025014.1;CM025014.1;CM025014.1;CM025014.1;CM025014.1;CM025014.1;CM025014.1;CM025014.1;CM025014.1;CM025014.1;CM025014.1;CM025014.1;CM025014.1;CM025014.1;CM025014.1;CM025014.1;CM025014.1;CM025014.1;CM025014.1;CM025014.1;CM025014.1;CM025014.1;CM025014.1;CM025014.1;CM025014.1;CM025014.1;CM025014.1;CM025014.1;CM025014.1;CM025014.1;CM025014.1;CM025014.1;CM025014.1;CM025014.1;CM025014.1;CM025014.1;CM025014.1;CM025014.1;CM025014.1;CM025014.1;CM025015.1;CM025015.1;CM025015.1;CM025015.1;CM025015.1;CM025015.1;CM025015.1;CM025015.1;CM025015.1;CM025015.1;CM025015.1;CM025015.1;CM025015.1;CM025015.1;CM025015.1;CM025015.1;CM025015.1;CM025015.1;CM025015.1;CM025015.1;CM025015.1;CM025015.1;CM025015.1;CM025015.1;CM025015.1;CM025015.1;CM025015.1;CM025015.1;CM025015.1;CM025015.1;CM025015.1;CM025015.1;CM025015.1;CM025015.1;CM025015.1;CM025015.1;CM025015.1;CM025015.1;CM025015.1;CM025015.1;CM025015.1;CM025015.1;CM025015.1;CM025015.1;CM025015.1;CM025015.1;CM025015.1;CM025015.1;CM025015.1;CM025015.1;CM025015.1;CM025015.1;CM025015.1;CM025015.1;CM025015.1;CM025015.1;CM025015.1;CM025015.1;CM025015.1;CM025015.1;CM025015.1;CM025015.1;CM025015.1;CM025015.1;CM025015.1;CM025015.1;CM025015.1;CM025015.1;CM025015.1;CM025015.1;CM025015.1;CM025015.1;CM025015.1;CM025015.1;CM025015.1;CM025015.1;CM025015.1;CM025015.1;CM025015.1;CM025015.1;CM025015.1;CM025015.1;CM025015.1;CM025015.1;CM025015.1;CM025015.1;CM025015.1;CM025015.1;CM025015.1;CM025015.1;CM025016.1;CM025016.1;CM025016.1;CM025016.1;CM025016.1;CM025016.1;CM025016.1;CM025016.1;CM025016.1;CM025016.1;CM025016.1;CM025016.1;CM025016.1;CM025016.1;CM025016.1;CM025016.1;CM025016.1;CM025016.1;CM025016.1;CM025016.1;CM025016.1;CM025016.1;CM025016.1;CM025016.1;CM025016.1;CM025016.1;CM025016.1;CM025016.1;CM025016.1;CM025016.1;CM025016.1;CM025016.1;CM025016.1;CM025016.1;CM025016.1;CM025016.1;CM025016.1;CM025016.1;CM025016.1;CM025016.1;CM025016.1;CM025016.1;CM025016.1;CM025016.1;CM025016.1;CM025016.1;CM025016.1;CM025016.1;CM025016.1;CM025016.1;CM025016.1;CM025016.1;CM025016.1;CM025016.1;CM025016.1;CM025016.1;CM025016.1;CM025016.1;CM025016.1;CM025016.1;CM025016.1;CM025016.1;CM025016.1;CM025016.1;CM025016.1;CM025016.1;CM025016.1;CM025016.1;CM025016.1;CM025016.1;CM025016.1;CM025016.1;CM025016.1;CM025016.1;CM025016.1;CM025016.1;CM025016.1;CM025016.1;CM025016.1;CM025016.1;CM025017.1;CM025017.1;CM025017.1;CM025017.1;CM025017.1;CM025017.1;CM025017.1;CM025017.1;CM025017.1;CM025017.1;CM025017.1;CM025017.1;CM025017.1;CM025017.1;CM025017.1;CM025017.1;CM025017.1;CM025017.1;CM025017.1;CM025017.1;CM025017.1;CM025017.1;CM025017.1;CM025017.1;CM025017.1;CM025017.1;CM025017.1;CM025017.1;CM025017.1;CM025017.1;CM025017.1;CM025017.1;CM025017.1;CM025017.1;CM025017.1;CM025017.1;CM025017.1;CM025017.1;CM025017.1;CM025017.1;CM025017.1;CM025017.1;CM025017.1;CM025017.1;CM025017.1;CM025017.1;CM025017.1;CM025017.1;CM025017.1;CM025017.1;CM025017.1;CM025017.1;CM025017.1;CM025017.1;CM025017.1;CM025017.1;CM025017.1;CM025017.1;CM025017.1;CM025017.1;CM025017.1;CM025017.1;CM025017.1;CM025017.1;CM025017.1;CM025017.1;CM025017.1;CM025017.1;CM025017.1;CM025017.1;CM025017.1;CM025017.1;CM025017.1;CM025017.1;CM025017.1;CM025017.1;CM025017.1;CM025017.1;CM025017.1;CM025017.1;CM025017.1;CM025017.1;CM025017.1;CM025017.1;CM025018.1;CM025018.1;CM025018.1;CM025018.1;CM025018.1;CM025018.1;CM025018.1;CM025018.1;CM025018.1;CM025018.1;CM025018.1;CM025018.1;CM025018.1;CM025018.1;CM025018.1;CM025018.1;CM025018.1;CM025018.1;CM025018.1;CM025018.1;CM025018.1;CM025018.1;CM025018.1;CM025018.1;CM025018.1;CM025018.1;CM025018.1;CM025018.1;CM025018.1;CM025018.1;CM025018.1;CM025018.1;CM025018.1;CM025018.1;CM025018.1;CM025018.1;CM025018.1;CM025018.1;CM025018.1;CM025018.1;CM025018.1;CM025018.1;CM025018.1;CM025018.1;CM025018.1;CM025018.1;CM025018.1;CM025018.1;CM025018.1;CM025018.1;CM025018.1;CM025018.1;CM025018.1;CM025018.1;CM025018.1;CM025018.1;CM025018.1;CM025018.1;CM025018.1;CM025018.1;CM025018.1;CM025018.1;CM025018.1;CM025018.1;CM025018.1;CM025018.1;CM025018.1;CM025018.1;CM025018.1;CM025018.1;CM025018.1;CM025018.1;CM025018.1;CM025018.1;CM025018.1;CM025018.1;CM025018.1;CM025018.1;CM025018.1;CM025018.1;CM025018.1;CM025018.1;CM025018.1;CM025018.1;CM025018.1;CM025018.1;CM025018.1;CM025018.1;CM025018.1;CM025018.1;CM025018.1;CM025019.1;CM025019.1;CM025019.1;CM025019.1;CM025019.1;CM025019.1;CM025019.1;CM025019.1;CM025019.1;CM025019.1;CM025019.1;CM025019.1;CM025019.1;CM025019.1;CM025019.1;CM025019.1;CM025019.1;CM025019.1;CM025019.1;CM025019.1;CM025019.1;CM025019.1;CM025019.1;CM025019.1;CM025019.1;CM025019.1;CM025019.1;CM025019.1;CM025019.1;CM025019.1;CM025019.1;CM025019.1;CM025019.1;CM025019.1;CM025019.1;CM025019.1;CM025019.1;CM025019.1;CM025019.1;CM025019.1;CM025019.1;CM025019.1;CM025019.1;CM025019.1;CM025019.1;CM025019.1;CM025019.1;CM025019.1;CM025019.1;CM025019.1;CM025019.1;CM025019.1;CM025019.1;CM025019.1;CM025019.1;CM025019.1;CM025019.1;CM025019.1;CM025019.1;CM025019.1;CM025019.1;CM025019.1;CM025019.1;CM025019.1;CM025019.1;CM025019.1;CM025019.1;CM025019.1;CM025019.1;CM025019.1;CM025019.1;CM025019.1;CM025019.1;CM025019.1;CM025019.1;CM025019.1;CM025019.1;CM025019.1;CM025019.1;CM025019.1;CM025019.1;CM025019.1;CM025019.1;CM025019.1;CM025020.1;CM025020.1;CM025020.1;CM025020.1;CM025020.1;CM025020.1;CM025020.1;CM025020.1;CM025020.1;CM025020.1;CM025020.1;CM025020.1;CM025020.1;CM025020.1;CM025020.1;CM025020.1;CM025020.1;CM025020.1;CM025020.1;CM025020.1;CM025020.1;CM025020.1;CM025020.1;CM025020.1;CM025020.1;CM025020.1;CM025020.1;CM025020.1;CM025020.1;CM025020.1;CM025020.1;CM025020.1;CM025020.1;CM025020.1;CM025020.1;CM025020.1;CM025020.1;CM025020.1;CM025020.1;CM025020.1;CM025020.1;CM025020.1;CM025020.1;CM025020.1;CM025020.1;CM025021.1;CM025021.1;CM025021.1;CM025021.1;CM025021.1;CM025021.1;CM025021.1;CM025021.1;CM025021.1;CM025021.1;CM025021.1;CM025021.1;CM025021.1;CM025021.1;CM025021.1;CM025021.1;CM025021.1;CM025021.1;CM025021.1;CM025021.1;CM025021.1;CM025021.1;CM025021.1;CM025021.1;CM025021.1;CM025021.1;CM025021.1;CM025021.1;CM025021.1;CM025021.1;CM025021.1;CM025021.1;CM025021.1;CM025021.1;CM025021.1;CM025021.1;CM025021.1;CM025021.1;CM025021.1;CM025021.1;CM025021.1;CM025021.1;CM025021.1;CM025021.1;CM025021.1;CM025021.1;CM025021.1;CM025021.1;CM025021.1;CM025021.1;CM025021.1;CM025021.1;CM025021.1;CM025021.1;CM025021.1;CM025021.1;CM025021.1;CM025021.1;CM025021.1;CM025021.1;CM025021.1;CM025021.1;CM025021.1;CM025021.1;CM025021.1;CM025021.1;CM025021.1;CM025021.1;CM025021.1;CM025021.1;CM025021.1;CM025021.1;CM025022.1;CM025022.1;CM025022.1;CM025022.1;CM025022.1;CM025022.1;CM025022.1;CM025022.1;CM025022.1;CM025022.1;CM025022.1;CM025022.1;CM025022.1;CM025022.1;CM025022.1;CM025022.1;CM025022.1;CM025022.1;CM025022.1;CM025022.1;CM025022.1;CM025022.1;CM025022.1;CM025022.1;CM025022.1;CM025022.1;CM025022.1;CM025022.1;CM025022.1;CM025022.1;CM025022.1;CM025022.1;CM025022.1;CM025022.1;CM025022.1;CM025022.1;CM025022.1;CM025022.1;CM025022.1;CM025022.1;CM025022.1;CM025022.1;CM025022.1;CM025022.1;CM025022.1;CM025022.1;CM025022.1;CM025022.1;CM025022.1;CM025022.1;CM025022.1;CM025022.1;CM025022.1;CM025022.1;CM025022.1;CM025022.1;CM025022.1;CM025022.1;CM025023.1;CM025023.1;CM025023.1;CM025023.1;CM025023.1;CM025023.1;CM025023.1;CM025023.1;CM025023.1;CM025023.1;CM025023.1;CM025023.1;CM025023.1;CM025023.1;CM025023.1;CM025023.1;CM025023.1;CM025023.1;CM025023.1;CM025023.1;CM025023.1;CM025023.1;CM025023.1;CM025023.1;CM025023.1;CM025023.1;CM025023.1;CM025023.1;CM025023.1;CM025023.1;CM025023.1;CM025023.1;CM025023.1;CM025023.1;CM025023.1;CM025023.1;CM025023.1;CM025023.1;CM025023.1;CM025023.1;CM025023.1;CM025023.1;CM025023.1;CM025023.1;CM025023.1;CM025023.1;CM025023.1;CM025023.1;CM025023.1;CM025023.1;CM025023.1;CM025023.1;CM025023.1;CM025023.1;CM025023.1;CM025023.1;CM025023.1;CM025023.1;CM025023.1;CM025023.1;CM025023.1;CM025023.1;CM025023.1;CM025023.1;CM025023.1;CM025023.1;CM025023.1;CM025023.1;CM025023.1;CM025023.1;CM025023.1;CM025023.1;CM025024.1;CM025024.1;CM025024.1;CM025024.1;CM025024.1;CM025024.1;CM025024.1;CM025024.1;CM025024.1;CM025024.1;CM025024.1;CM025024.1;CM025024.1;CM025024.1;CM025024.1;CM025024.1;CM025024.1;CM025024.1;CM025024.1;CM025024.1;CM025024.1;CM025024.1;CM025024.1;CM025024.1;CM025024.1;CM025024.1;CM025024.1;CM025024.1;CM025024.1;CM025024.1;CM025024.1;CM025024.1;CM025024.1;CM025024.1;CM025024.1;CM025024.1;CM025024.1;CM025024.1;CM025024.1;CM025024.1;CM025024.1;CM025024.1;CM025024.1;CM025024.1;CM025024.1;CM025024.1;CM025024.1;CM025024.1;CM025024.1;CM025024.1;CM025024.1;CM025024.1;CM025024.1;CM025025.1;CM025025.1;CM025025.1;CM025025.1;CM025025.1;CM025025.1;CM025025.1;CM025025.1;CM025025.1;CM025025.1;CM025025.1;CM025025.1;CM025025.1;CM025025.1;CM025025.1;CM025025.1;CM025025.1;CM025025.1;CM025025.1;CM025025.1;CM025025.1;CM025025.1;CM025025.1;CM025025.1;CM025025.1;CM025025.1;CM025025.1;CM025025.1;CM025025.1;CM025025.1;CM025025.1;CM025025.1;CM025026.1;CM025026.1;CM025026.1;CM025026.1;CM025026.1;CM025026.1;CM025026.1;CM025026.1;CM025026.1;CM025026.1;CM025026.1;CM025026.1;CM025026.1;CM025026.1;CM025026.1;CM025026.1;CM025026.1;CM025026.1;CM025026.1;CM025026.1;CM025026.1;CM025026.1;CM025026.1;CM025026.1;CM025026.1;CM025026.1;CM025026.1;CM025026.1;CM025026.1;CM025026.1;CM025026.1;CM025026.1;CM025026.1;CM025026.1;CM025026.1;CM025026.1;CM025026.1;CM025026.1;CM025026.1;CM025026.1;CM025026.1;CM025026.1;CM025026.1;CM025026.1;CM025026.1;CM025026.1;CM025026.1;CM025026.1;CM025026.1;CM025026.1;CM025026.1;CM025026.1;CM025026.1;CM025026.1;CM025026.1;CM025026.1;CM025026.1;CM025026.1;CM025026.1;CM025026.1;CM025026.1;CM025026.1;CM025026.1;CM025026.1;CM025026.1;CM025026.1;CM025026.1;CM025026.1;CM025026.1;CM025026.1;CM025026.1;CM025026.1;CM025026.1;CM025026.1;CM025026.1;CM025026.1;CM025026.1;JAAVVJ010000020.1;JAAVVJ010000020.1;JAAVVJ010000020.1;JAAVVJ010000020.1;JAAVVJ010000020.1;JAAVVJ010000020.1;JAAVVJ010000020.1;JAAVVJ010000020.1;JAAVVJ010000020.1;JAAVVJ010000020.1;JAAVVJ010000020.1;JAAVVJ010000020.1;JAAVVJ010000021.1;JAAVVJ010000022.1;JAAVVJ010000025.1;JAAVVJ010000027.1;JAAVVJ010000028.1;JAAVVJ010000028.1;JAAVVJ010000056.1;JAAVVJ010000069.1;JAAVVJ010000070.1;JAAVVJ010000081.1;JAAVVJ010000149.1;JAAVVJ010000179.1;JAAVVJ010002804.1;JAAVVJ010003309.1;JAAVVJ010003829.1;JAAVVJ010004099.1;JAAVVJ010004549.1;JAAVVJ010004739.1;JAAVVJ010005044.1;JAAVVJ010005327.1;JAAVVJ010006005.1;JAAVVJ010006007.1;JAAVVJ010006406.1;JAAVVJ010006935.1;JAAVVJ010007538.1;JAAVVJ010007755.1;JAAVVJ010008178.1;JAAVVJ010008247.1;JAAVVJ010008865.1;JAAVVJ010009323.1;JAAVVJ010009516.1;JAAVVJ010009516.1;JAAVVJ010009688.1;JAAVVJ010009981.1;JAAVVJ010011750.1;JAAVVJ010011863.1;JAAVVJ010011909.1;JAAVVJ010011930.1;JAAVVJ010012508.1;JAAVVJ010012620.1;JAAVVJ010012730.1;JAAVVJ010013043.1;JAAVVJ010013956.1;JAAVVJ010014912.1;JAAVVJ010016820.1;JAAVVJ010017173.1;JAAVVJ010017366.1;JAAVVJ010017827.1;JAAVVJ010018310.1;JAAVVJ010018310.1;JAAVVJ010018367.1;JAAVVJ010018499.1;JAAVVJ010018856.1;JAAVVJ010018856.1;JAAVVJ010019243.1;JAAVVJ010020489.1;JAAVVJ010020542.1;JAAVVJ010020823.1;JAAVVJ010021041.1;JAAVVJ010021510.1;JAAVVJ010021937.1;JAAVVJ010023426.1;JAAVVJ010023701.1;JAAVVJ010024591.1;JAAVVJ010025812.1;JAAVVJ010026584.1;JAAVVJ010026650.1;JAAVVJ010027287.1;JAAVVJ010027287.1;JAAVVJ010027634.1;JAAVVJ010027634.1;JAAVVJ010027634.1;JAAVVJ010027634.1;JAAVVJ010027724.1;JAAVVJ010028073.1;JAAVVJ010028891.1;JAAVVJ010029630.1;JAAVVJ010030096.1;JAAVVJ010030096.1;JAAVVJ010031063.1;JAAVVJ010031918.1;JAAVVJ010032044.1;JAAVVJ010033360.1;JAAVVJ010034404.1;JAAVVJ010035412.1;JAAVVJ010035412.1;JAAVVJ010035475.1;JAAVVJ010035640.1;JAAVVJ010035641.1;JAAVVJ010035782.1;JAAVVJ010035848.1;JAAVVJ010036028.1;JAAVVJ010036028.1;JAAVVJ010036347.1;JAAVVJ010036353.1;JAAVVJ010036353.1;JAAVVJ010036945.1;JAAVVJ010037034.1;JAAVVJ010037035.1;JAAVVJ010037445.1;JAAVVJ010037543.1;JAAVVJ010037593.1;JAAVVJ010037630.1;JAAVVJ010037779.1;JAAVVJ010037790.1;JAAVVJ010037790.1;JAAVVJ010037833.1;JAAVVJ010037846.1;JAAVVJ010037902.1;JAAVVJ010038077.1;JAAVVJ010038268.1;JAAVVJ010038362.1;JAAVVJ010038515.1;JAAVVJ010038710.1	145641;1724238;1959914;4027804;6634389;8592262;8942897;9595521;11828681;12135748;14038110;14097031;15859477;16962576;19254252;22077868;24873673;26301371;27336798;32966637;34109906;38073971;38245641;39562459;41309390;41351956;41501354;42190605;42637975;42638152;43597176;43722138;44400077;45068383;45527027;46951240;46982293;47247942;47313541;48005768;49978277;51195080;51548366;52468673;52611584;52611728;54137569;62626890;4807011;7092012;8819731;10461491;10616457;11157878;11496660;12065264;13148542;14240910;14622577;15955325;16268926;16435422;16814561;17958697;20573361;21824369;22092233;24693398;24727509;26534883;27723500;29645774;30242118;35794066;36086565;37326852;39741867;40622683;41974524;43711787;43722098;44013768;45557598;45935015;46383444;46836028;47583222;49725625;55345245;56759137;58498805;59407513;59489570;60563993;60993359;802681;1120596;1120712;2275869;4285094;7151524;7818463;9029887;11580880;11908237;14477579;14877052;15882870;18331974;19511155;20107735;20647115;26197672;26803454;29195319;30188754;34666349;34748980;35244199;38104248;38104866;38180201;38181049;38765742;40413670;40794938;41961493;42013573;43910564;46004560;51892004;52333947;54786429;54917649;55523088;56351595;63840808;64648137;67320481;69487016;70515888;73244534;1168991;1169124;3610544;4271076;4456230;4569011;4647365;8633487;9305818;11085434;16599478;18597362;19098875;22923055;23826563;23950635;25561180;27263137;27667280;27756002;28885522;28953789;29121446;29634780;32158104;32231520;32670723;32871396;34009548;36109085;41180707;41180793;43598303;43940234;43940448;44254292;46583554;46669739;47496359;48410101;49412099;53867013;55523044;57020505;59035458;64089575;64648105;65225944;68390496;70159193;71040020;73212043;133073;184072;2166536;2797572;6209164;6378548;6762379;8398904;8857291;10607139;10607468;12059717;12060586;12782572;12782714;13715554;15848030;20089946;20562742;20928888;22972233;29011289;31336213;31378860;31764679;33542923;33588267;33707705;35086575;35694257;36862539;37227183;38526774;40376042;40671774;40786426;41753258;41826996;42304133;45184831;47836053;49713229;50007680;51014879;51421214;52300034;52304030;52338946;53649942;55535801;55535914;56655336;57131433;134903;2212194;3994823;5919572;6924644;7252553;7252641;8398959;12458283;12974789;13327680;13613750;16057466;16633920;16634110;21320418;22144576;22324070;22811658;25182058;26462653;27818296;28120228;28736773;29659483;31108341;32714056;33830205;33984697;36703414;38801762;40282552;41031505;44174217;44642151;44643569;44847505;45038392;45352722;45475137;46209896;48012986;48065879;48361047;49558230;51195211;52007518;52096822;53233700;54474150;54474365;57324286;883919;2244875;2436223;2548652;2659846;5209244;5220784;7088999;9239056;9825195;9828489;13665594;13749263;13749344;13749496;14961384;16755679;17994018;20333086;21944803;23454936;23688187;24720305;24725461;25082699;25253265;26464496;27254203;27934438;29336572;29339882;31519222;31882633;33422822;37147706;37147910;37494851;37643793;38336911;39087880;39319097;40661397;42855694;43694232;43944011;46293946;47093521;1297209;1297380;3265217;3629755;4248745;4726592;5553957;6723250;9725237;9750760;11610932;11826758;19216448;20973266;21649076;23150862;28212811;28430163;29513735;31229672;32219460;34364618;35565020;36488136;37147642;37299497;37299741;40172873;40627923;41104396;43500366;44736759;47166475;47250470;47733339;48988668;333401;1640703;3080181;3080332;3091251;4122566;6186524;6186610;6604914;7217385;7218095;7994069;9355581;12980497;15002430;16046352;17956255;18497736;19179417;19247479;20110339;21875929;24989758;25325846;25325996;25423616;25706217;26512669;27694703;29281282;33554630;34515245;36329688;37729409;39982425;41694035;43363306;43857759;43857918;43926297;49529813;4495067;6819590;9176357;9780295;14813071;15240664;15465253;18379387;19121669;19176963;20318897;20753945;22168390;24951677;25563916;25620232;26648643;27952358;29608892;31147992;31762819;34103153;34639837;35075343;36223491;37113297;41005406;41005581;45513744;469369;751800;1277635;2178542;2179310;2180051;3381278;3966735;7786894;8037966;10308571;10308720;10460549;11039940;11177063;12157995;12927477;16193274;16656282;19547858;20689211;20693947;23992547;25691768;26453121;26677534;27363443;27688404;28001301;29037263;29332175;29622048;29903094;30762243;31267609;31270716;31927687;31927799;34531536;41904607;42134433;42527467;44455916;44455967;44580571;45225633;46012530;49687819;49838815;51634802;51756112;51756268;53674481;53801776;54495415;56363865;58104600;59707481;60140645;60518952;61196797;61620825;674296;1462611;2165155;7551845;7552010;8385668;14411495;14775380;16693235;18272215;18590153;19125156;20232502;20340354;20581083;20586618;21541733;24058527;26805059;28013367;28922573;29268972;29671346;30658027;31178331;33078303;34585573;35953044;41125054;42951431;43584718;43824952;44546107;46494754;46517459;47493802;47493971;49501814;50108816;56274766;56275201;56798473;57583791;58483768;59902545;60727539;1568262;4840016;6286055;7959430;8488122;8515497;9429479;12141374;20895933;21146105;25400772;26789072;26791015;32491543;32491669;33599086;33932497;34044295;34286106;34286266;38838665;39105438;39107566;39797420;41153334;41535445;42051212;1970426;2384420;2815333;9690760;14009784;14620622;15393571;17825345;19619611;20044743;20071909;20483550;21997574;23774625;23891293;24718885;25310652;26308525;26506819;29445383;31448845;32095824;32385877;34552575;36368813;37025989;37707146;38074417;38837694;39069404;41238626;41335834;41503194;43011802;761902;762094;1281894;2821885;5494685;5566923;5792693;9159583;9521541;11071653;11567213;12892977;13609365;13730142;15476750;15785401;15877072;20109996;20110559;20379916;21467843;22257130;23585902;23965676;23965806;24492031;26458875;29507653;29852351;30783987;33938397;34733674;34797825;35664301;35931112;39808783;43592665;45160274;45915007;49770538;50198956;50348846;50673595;51248259;53113647;53402623;53491639;53797813;1561428;1633030;2203063;3520711;6265667;7507378;7636819;7637011;8282378;8283844;8443692;8644753;9211668;12040931;12815035;14914516;17251652;17251810;17827540;18648789;19239440;19363948;21213622;21237835;21468051;22635108;25623877;25650784;28782678;29535059;35210438;38907941;40539068;40539189;40891616;52758468;53812082;53885635;54364822;56101250;57343894;57386590;1941727;5073783;7226529;8271634;8819902;9743986;10077607;11756713;12290363;12320579;15290324;15896569;16248010;16678857;17743093;20800490;23735052;25630205;25630680;25785269;26438206;27868172;31680796;33091056;34527254;35335873;39368551;39474633;41179887;43017212;46056238;46479384;46488262;48818738;50490195;51166090;51229622;51375733;53606803;7572674;9716909;9783183;10916232;12122386;12804947;13818221;13976821;14819475;14819689;16932219;17925978;17926161;19285156;19285278;20774529;20774909;21304995;21701988;21771567;21781042;23959172;23959367;24672791;27620889;32235998;33772679;34388651;36842019;38220314;39427956;39447197;40188355;41323829;45580230;45896510;51371421;51454851;51675822;51919731;52270452;450946;688616;1914232;2379184;2627740;3435243;3789263;3789437;6455539;7287544;9213994;10106323;10781595;13073515;15865217;15865396;16296531;16434080;19683091;19943085;19995880;19996453;21371223;21371469;23756125;24314846;25853550;25928896;25961122;25971349;28756072;31991438;33758517;34818314;40296759;41322513;42561406;44718132;46389742;47067981;47394710;49295504;809219;2287661;5053826;5103572;5696475;6197870;6635101;7634901;10234283;10398402;10872881;11493600;12304381;13147270;13753868;13839358;14794894;15064262;16066477;17079985;17080250;18714419;18968987;20307308;20594105;20594218;26106443;26611883;32920028;35281517;36297802;38060817;38061431;38061507;40435335;40435520;41143961;44954802;46045389;46925800;48758885;49810383;59444;2196455;2680260;2680379;2757464;2757839;3028773;6633495;8802851;8926904;10247213;10338474;11227515;11573894;11761313;11850021;12096061;12369022;13739845;17814647;19268258;21880593;21881118;23800236;25687352;26427490;26518435;29464979;30251231;31627272;32169477;32834600;33131965;34429136;34688861;34689098;39421655;41240086;43608547;46410010;49145710;50600824;52186707;52286919;1062207;1701399;3946189;5814476;5924756;6272506;6648056;7189568;7636985;7637068;7666709;7848712;8077257;9980135;10224799;10766923;11839055;12487718;15705157;16158613;17751376;17814648;19460614;21316379;21707234;22340091;23231875;23717966;24370054;24370402;26428458;26676856;27395792;28222721;29243008;31157790;35085048;35242513;38532895;38533399;38729407;38997258;39006613;42389535;42897264;43390473;44486309;645199;1881486;3411623;9452342;9493586;9665315;10322766;11152640;13012567;13061576;14179897;14359591;15075335;15189399;15189611;16398200;16398394;18117872;20121627;1972637;2526509;3411579;5555685;5711483;6126725;7339934;7544723;8372979;8767693;12582547;13007817;13008007;13743726;14234849;16278941;19838277;19839516;19839578;19839702;19839733;19839764;19839795;19839826;19839857;19839888;19839919;19839950;19839981;19840012;19840043;19840074;19840105;19840136;19840167;19840229;19840260;19840322;19840353;19840415;19840446;19840477;19840508;19840539;19840570;19840601;19840632;19840663;19840694;19840725;19840756;19840787;19840849;19840911;19840942;19840973;19841004;19841035;19841066;19841097;19841128;19841159;19841221;19841283;20194147;987966;3001097;5476485;6632568;6819768;11337941;11649385;15233087;15898197;17449813;17885889;19620201;22021864;23115953;24491578;25277276;26799860;27682979;27813945;32839101;1289648;1854063;2578851;3261143;5422293;6580772;8597056;8597171;10057199;11270045;12384334;12956878;13718759;13990789;14122097;15954886;17423019;17870827;18760263;19795578;20808077;20907740;23634040;23708790;31487699;135803;1460788;4060634;9115221;9216439;9589891;10083354;10400462;10905035;11188514;13710519;14729155;16053308;18244353;20862044;21247387;22246730;25002863;29129581;30050609;32561309;33864014;35163239;35688564;38819901;38885150;42845515;42845717;43316196;43635427;44585345;47509262;48423369;50494373;50515290;50851366;51120615;53136718;53556097;53556271;1730686;2014340;4899384;5858780;5858966;7059872;9843012;10637207;11502392;11941968;18230662;18244386;20829743;27563197;29829208;29836064;31333243;32676503;34191949;35917661;36675685;37030346;39104282;42988663;44585397;44695153;45367651;48430415;49675306;49863746;49863909;52923704;1410041;1461578;1833404;2361527;4556728;6860387;7445229;11688289;12687859;13345512;13869982;14298689;18548261;20415509;25065570;25931077;27371494;27541374;31756922;34137247;36000955;37999288;38423708;39194597;41353745;2268519;3032935;3043557;3180230;3180380;10089029;10089182;10591406;10591514;12880373;13165074;14335432;15058652;17171128;17246371;17250085;18299552;19735360;20741272;23551899;24478088;26304724;28898649;29178286;30052296;31471981;32445201;32674198;36030912;38965492;39691782;39747912;40436608;785056;785149;785271;3817060;11647711;12628798;14352172;15318680;18337458;19002219;19002328;19312400;19833461;21004898;22938069;24145926;27505952;27575638;28486570;30722042;32152298;33051343;33612982;34029250;34966242;35651657;36074338;38917504;38980311;41604010;43497974;1278997;4665315;4695971;7637234;8014650;8680326;9181535;9181956;12391618;12768850;14632303;14957635;18179836;19801485;20082138;20770912;23071639;23705322;24336540;24355247;25142606;25792793;25934869;25934987;27501924;27943662;28645575;29430521;34897204;34918502;35440164;37747297;37747501;38294141;38610962;38611082;40348289;40931236;41121838;41915373;42868172;104679;737355;737805;1532835;1939054;1939230;3788242;6842159;9435568;10403588;11659729;11660126;11841960;13072941;15962644;17689676;18333276;24991145;25187720;26306754;27595184;27744522;29892815;30980728;31128350;486498;486617;3511835;3970460;4528126;6865855;7660776;11583834;11840591;13981128;14615536;14691335;15441772;16414379;19126278;20786640;23034912;23035112;26721403;26938640;27068459;28261997;30007836;30327447;30487613;31354572;31506686;32350076;367644;1380792;5489918;5682339;5984401;6504379;8316999;8974867;10575776;12927670;16785348;20802886;20977452;30209005;30418400;31575400;2670816;11908978;16891556;18512282;19407886;19458284;21670217;21878849;21944264;22949690;23495619;23495757;23706605;28589042;28743411;30385794;584483;660916;5012305;5310890;5843138;8343627;9187799;10041229;10046480;12445255;12584539;14554712;15622133;15835890;18611478;20078280;20883020;20954036;21018985;22672683;22738394;23069236;23650928;24666117;24719181;25457674;25787140;25794036;26094797;27593473;28087008;29262687;29490779;29513262;30544086;30973417;31278651;31474910;1201592;2093048;2322642;5011124;5137053;6448074;6491884;6596347;9153893;10045976;10510840;10512544;12462187;14665236;15871360;16772140;18169553;19193906;19196371;19216381;19589316;19698172;19698284;20521816;21061516;21517522;21756612;22325959;22672274;23456396;25015960;25862438;28359682;29028153;29251974;29252092;29730799;30528933;30972945;295424;295585;539968;824517;1115622;448057;580963;581198;1115687;1260443;1260605;1261005;305790;300262;229358;337547;53033;306865;87942;14403;77054;58661;5811;15256;3524;732;4187;28255;3984;14966;1126;323;18524;3761;6907;3176;8655;2715;250;1304;3228;12288;963;1082;19;123;1052;5667;4840;163;3996;7420;6053;78;11841;412;888;848;757;50;18578;22453;93;48;62224;62388;4142;368;4070;3504;168;13082;1677;2212;1;1;797;12017;760;213;334;9775;9806;9837;9899;7519;9818;1;13239;2239;2251;8100;614;900;614;5978;106404;124531;89995;59502;1043;2821;36898;9131;18657;2468;75973;76123;18279;8095;10875;3838;16320;612;21056;6676;35108;35167;232;3650;9256;28452;55;4739;762;3839	145750;1724328;1960090;4028024;6634554;8592333;8942983;9595638;11828783;12135805;14038185;14097426;15859642;16962882;19254405;22077983;24873769;26301419;27336941;32966675;34110001;38074117;38245744;39562694;41309552;41352185;41501540;42190777;42637992;42638193;43597397;43722193;44400322;45068516;45527264;46951317;46982389;47248120;47313662;48006019;49978476;51195153;51548488;52468863;52611659;52611768;54137665;62627066;4807196;7092078;8819824;10461702;10616469;11157971;11496718;12065362;13148613;14241083;14622599;15955530;16269109;16435463;16814762;17958862;20573380;21824463;22092283;24693683;24727716;26535087;27723698;29645932;30242308;35794167;36086651;37326953;39741989;40622934;41974705;43712068;43722208;44013954;45557813;45935061;46383639;46836100;47583236;49725829;55345375;56759271;58498983;59407573;59489604;60564210;60993508;802699;1120675;1120810;2276052;4285199;7151613;7818556;9030012;11580903;11908302;14477738;14877142;15883003;18332202;19511294;20107985;20647139;26198179;26803519;29195404;30188889;34666638;34749107;35244317;38104316;38104966;38180299;38181178;38765835;40414135;40795103;41961598;42013664;43910681;46004571;51892016;52334097;54786524;54917784;55523120;56351723;63840983;64648225;67320635;69487244;70516031;73244556;1169089;1169205;3610657;4271232;4456364;4569165;4647510;8633655;9305991;11085476;16599643;18597671;19099031;22923375;23826616;23950899;25561333;27263305;27667359;27756297;28885756;28953813;29121513;29635029;32158164;32231665;32670790;32871516;34009811;36109196;41180723;41180906;43598448;43940249;43940467;44254471;46583655;46669899;47496619;48410317;49412259;53867206;55523187;57020633;59035574;64089737;64648271;65226024;68390612;70159299;71040226;73212128;133156;184167;2166632;2797783;6209411;6378861;6762537;8399062;8857386;10607268;10607584;12060452;12060604;12782587;12782778;13715903;15848227;20090013;20562801;20928975;22972326;29011413;31336494;31379126;31764982;33543171;33588461;33708023;35086760;35694321;36862678;37227450;38526876;40376297;40671866;40786489;41753540;41827176;42304436;45185121;47836111;49713517;50007836;51015024;51421270;52300139;52304233;52339094;53650040;55535814;55535969;56655347;57131554;135031;2212359;3994986;5919632;6924927;7252564;7252738;8399118;12458574;12974994;13327735;13613893;16057571;16633938;16634139;21320672;22144586;22324126;22811826;25182288;26462737;27818517;28120369;28736865;29659578;31108400;32714230;33830298;33984807;36703503;38801890;40282644;41031756;44174288;44642261;44643611;44847588;45038448;45352865;45475330;46209982;48013049;48065901;48361158;49558362;51195319;52007607;52097011;53233898;54474189;54474384;57324454;884118;2245051;2436303;2548718;2659894;5209340;5220842;7089063;9239296;9825458;9828629;13665798;13749281;13749372;13749558;14961511;16755919;17994215;20333324;21944983;23455026;23688241;24720358;24725711;25082751;25253505;26464543;27254296;27934609;29336858;29339974;31519387;31882903;33422917;37147721;37147927;37494946;37643935;38337214;39088051;39319152;40661539;42855785;43694479;43944178;46293959;47093598;1297238;1297400;3265353;3629809;4248920;4726775;5554153;6723444;9725443;9750963;11610981;11827005;19216629;20973575;21649158;23151114;28212979;28430277;29513877;31229926;32219750;34364857;35565210;36488283;37147710;37299573;37299771;40173025;40628176;41104552;43500444;44736819;47166812;47250579;47733395;48988722;333585;1640829;3080231;3080360;3091362;4122669;6186540;6186662;6605386;7217466;7218149;7994234;9355757;12980604;15002484;16046435;17956378;18497820;19179515;19247686;20110436;21875992;24990016;25325913;25326029;25423763;25706348;26512846;27694916;29281540;33554839;34515330;36329862;37729471;39982503;41694141;43363453;43857816;43857934;43926391;49529946;4495233;6819755;9176413;9780355;14813324;15240848;15465440;18379565;19121720;19177149;20319079;20754044;22168547;24951698;25564065;25620385;26648936;27952642;29609127;31148279;31762872;34103229;34639886;35075539;36223578;37113451;41005427;41005650;45513788;469476;751821;1277717;2178718;2179486;2180275;3381365;3966973;7786941;8038031;10308634;10308736;10460643;11040003;11177261;12158110;12927617;16193473;16656354;19547991;20689269;20694185;23992754;25692066;26453168;26677780;27363666;27688545;28001422;29037303;29332220;29622188;29903269;30762355;31267784;31270889;31927706;31927817;34531635;41904949;42134492;42527793;44455965;44456040;44580676;45225771;46012845;49687911;49838958;51634976;51756122;51756284;53674620;53801880;54495584;56364058;58104652;59707542;60140798;60518991;61196920;61620897;674353;1462674;2165221;7551905;7552024;8385710;14411590;14775650;16693465;18272307;18590401;19125204;20232606;20340606;20586457;20587928;21541954;24058646;26805324;28013648;28922622;29269150;29671402;30658134;31178512;33078539;34585908;35953209;41125194;42951531;43584899;43825212;44546193;46495065;46517770;47493912;47493982;49502162;50109017;56274825;56275299;56798777;57583990;58484031;59902686;60727681;1568461;4840095;6286150;7959575;8488168;8515587;9429526;12141501;20896075;21146175;25400792;26789101;26791072;32491566;32491725;33599137;33932555;34044529;34286224;34286344;38838835;39105470;39107645;39797560;41153456;41535463;42051256;1970638;2384475;2815580;9690830;14010018;14620643;15393935;17825397;19619704;20044801;20072213;20483790;21997676;23774750;23891543;24718958;25310762;26308737;26506998;29445429;31449008;32095925;32386070;34552747;36368864;37026392;37707241;38074455;38837885;39069575;41238722;41335994;41503311;43011945;762003;762113;1281907;2821913;5494746;5567029;5792922;9159782;9521645;11071792;11567327;12893075;13609430;13730287;15476946;15785622;15877141;20110207;20110572;20380209;21467917;22257298;23586055;23965691;23965864;24492172;26458901;29507950;29852476;30784069;33938548;34733743;34797984;35664432;35931176;39808883;43592866;45160577;45915178;49770603;50199078;50348856;50673864;51248487;53113733;53402783;53491762;53797963;1561473;1633186;2203106;3520848;6265706;7507501;7636834;7637038;8282479;8283955;8443745;8644893;9211932;12041077;12815138;14914672;17251663;17251827;17827749;18648809;19239559;19364100;21213754;21237967;21468261;22635147;25624062;25650876;28782701;29535233;35210536;38908195;40539078;40539238;40891684;52758638;53812216;53885875;54364910;56101422;57343950;57386711;1941786;5073917;7226768;8271680;8819995;9744119;10077769;11756947;12290508;12320733;15290438;15896789;16248032;16679287;17744547;20800666;23735338;25630256;25630767;25785287;26438218;27868326;31680942;33091113;34527353;35336007;39368564;39474755;41180068;43017455;46056376;46479442;46488337;48819048;50490274;51166176;51229750;51375898;53606904;7572856;9717075;9783419;10916319;12122616;12805050;13818311;13976912;14819502;14819714;16932279;17926010;17926181;19285188;19285305;20774591;20774993;21305190;21702079;21771798;21781296;23959265;23959388;24673077;27621158;32236057;33772825;34388796;36842065;38220483;39428186;39447342;40188414;41323932;45580436;45896669;51371574;51455647;51675989;51919857;52270574;451129;688640;1914392;2379349;2627933;3435435;3789357;3789448;6455837;7287636;9214288;10106465;10781768;13073613;15865322;15865410;16296787;16434390;19683156;19943134;19996151;19996714;21371293;21371490;23756221;24315013;25853760;25929145;25961162;25971440;28756203;31991631;33758637;34818483;40296983;41322536;42561482;44718237;46389833;47068087;47394839;49295706;809451;2287723;5053961;5103796;5696575;6197984;6635234;7635031;10234409;10398421;10872987;11493797;12304561;13147328;13753922;13839511;14795137;15064418;16066605;17080006;17080267;18714482;18969082;20307372;20594129;20594237;26107164;26612073;32920056;35281550;36297867;38060991;38061442;38061521;40435356;40435571;41144015;44954862;46045523;46925978;48758964;49810437;59595;2196633;2680283;2680394;2757548;2757975;3028966;6633543;8803110;8927044;10247440;10338588;11227624;11573983;11761501;11850245;12096307;12369196;13740138;17814733;19268518;21880694;21881298;23800296;25687526;26427597;26518600;29465074;30251411;31627534;32169746;32834793;33132136;34429391;34688961;34689124;39421739;41240120;43608680;46410068;49145797;50600925;52186791;52287087;1062299;1701412;3946325;5814540;5924891;6272720;6648174;7189578;7636998;7637088;7666793;7848882;8077413;9980241;10224995;10767463;11839202;12487916;15705179;16158751;17751628;17814790;19460777;21316683;21707311;22340332;23232072;23718064;24370248;24370432;26428559;26676873;27395870;28222812;29243062;31157884;35085260;35242590;38533077;38533480;38729659;38997351;39006706;42389683;42897563;43390565;44486519;645211;1881525;3411759;9452436;9493804;9665477;10322867;11152661;13012729;13061664;14179968;14359662;15075489;15189410;15189630;16398247;16398411;18117997;20121897;1972725;2526636;3411733;5555736;5711601;6126766;7340074;7544982;8373049;8767982;12582629;13007839;13008033;13743805;14234900;16279001;19838522;19839555;19839617;19839741;19839772;19839803;19839834;19839865;19839896;19839927;19839958;19839989;19840020;19840051;19840082;19840113;19840144;19840175;19840206;19840268;19840299;19840361;19840392;19840454;19840485;19840516;19840547;19840578;19840609;19840640;19840671;19840702;19840733;19840764;19840795;19840826;19840888;19840950;19840987;19841012;19841043;19841074;19841105;19841136;19841167;19841198;19841260;19841322;20194229;988168;3001258;5476550;6632676;6819917;11338044;11649558;15233166;15898415;17450051;17886021;19620252;22022027;23116305;24491664;25277371;26799914;27683064;27813986;32839215;1289787;1854126;2579083;3261318;5422402;6580908;8597077;8597212;10057325;11270165;12384358;12957033;13718955;13990951;14122153;15955098;17423285;17870883;18760338;19795830;20808336;20907972;23634174;23708904;31487720;135876;1461043;4060736;9115438;9216673;9589905;10083489;10400588;10905067;11188688;13710618;14729205;16053346;18244493;20862233;21247568;22246861;25002995;29129736;30050645;32561397;33864082;35163482;35688685;38819955;38885373;42845629;42845780;43316350;43635516;44585519;47509350;48423467;50494551;50515478;50851502;51120767;53136895;53556185;53556296;1730849;2014492;4899569;5858919;5859001;7059988;9843177;10637295;11502451;11942055;18230866;18244550;20829917;27563229;29829334;29836258;31333260;32676545;34192037;35917837;36675854;37030510;39104441;42988897;44585545;44695247;45367725;48430665;49675366;49863788;49863920;52923794;1410128;1461779;1833443;2361728;4556869;6860529;7445361;11688364;12688125;13345577;13870176;14298929;18548411;20415697;25065865;25931339;27371578;27541438;31757141;34137400;36001168;37999883;38423777;39194691;41353924;2268733;3033104;3043652;3180285;3180409;10089089;10089194;10591435;10591533;12880553;13165347;14335611;15058825;17171395;17246468;17250169;18299772;19735546;20741339;23552162;24478264;26304910;28898730;29178493;30052516;31472037;32445499;32674271;36030983;38965647;39691868;39748163;40436843;785074;785171;785283;3817153;11647760;12628887;14352419;15318884;18337698;19002239;19002444;19312574;19833636;21004961;22938184;24146015;27506134;27575748;28486624;30722207;32152470;33051463;33613036;34029515;34966414;35651744;36074387;38917680;38980375;41604090;43498094;1279087;4665475;4695981;7637322;8014757;8680631;9181599;9182076;12391743;12769084;14632604;14957849;18180024;19801593;20082355;20771039;23071763;23705486;24336644;24355347;25142725;25792863;25934943;25934998;27502085;27943762;28645621;29430810;34897277;34918633;35440341;37747429;37747518;38294214;38610989;38611111;40348364;40931310;41121995;41915550;42868370;105369;737580;737870;1532900;1939111;1939244;3788286;6842315;9435708;10403696;11659796;11660220;11842060;13073122;15962827;17689776;18333510;24991205;25187830;26306866;27595256;27744724;29892877;30980839;31128439;486513;486672;3512045;3970562;4528299;6866117;7660804;11583855;11840763;13981186;14615785;14691502;15441873;16414520;19126423;20787162;23035031;23035127;26721414;26938785;27068470;28262097;30007901;30327509;30487674;31354747;31506860;32350091;367654;1380984;5490078;5682430;5984493;6504543;8317080;8974918;10575882;12927828;16785441;20803076;20977639;30209115;30418416;31575466;2670883;11909142;16891679;18512389;19407988;19458377;21670447;21878948;21944378;22949771;23495650;23495881;23706863;28589144;28743509;30385840;584648;660991;5012420;5311179;5843312;8343775;9187904;10041326;10046592;12445504;12584558;14554722;15622399;15836101;18611560;20078546;20883277;20954192;21019154;22672786;22738635;23069285;23651023;24666389;24719427;25457855;25787342;25794238;26094924;27593561;28087102;29262830;29490892;29513409;30544319;30973570;31278742;31475107;1201719;2093160;2322754;5011152;5137223;6448166;6491935;6596512;9153980;10046080;10510943;10512628;12462264;14665291;15871470;16772217;18169881;19194002;19196501;19216669;19589582;19698197;19698304;20521992;21061707;21517585;21756869;22326160;22672323;23456532;25016022;25862499;28359850;29028251;29251987;29252160;29730870;30529059;30973038;295484;295704;540162;824601;1115773;448723;581080;581338;1115705;1260595;1260649;1261058;305976;300373;229392;337617;53213;307026;88135;14495;77128;58728;5960;15276;3659;922;4343;28300;4088;15065;1259;464;18620;3825;6972;3342;8825;2848;424;1409;3331;12375;1032;1096;160;249;1559;5781;5041;318;4092;7486;6071;138;12037;586;978;984;815;113;18663;22543;182;66;62292;62424;4300;542;4255;3544;362;13146;1738;2372;494;216;1049;12322;824;338;402;9814;9845;9876;9938;7631;9993;1149;13340;2316;2371;8110;650;994;707;6002;106418;124545;90123;59638;1135;3023;37025;9325;18851;2524;76004;76213;18517;8237;11061;3894;16413;792;21155;6694;35129;35179;697;3704;9316;28616;121;4861;816;3895	+;+;+;+;+;+;+;+;+;+;+;+;+;+;+;+;+;+;+;+;+;+;+;+;+;+;+;+;+;+;+;+;+;+;+;+;+;+;+;+;+;+;+;+;+;+;+;+;-;-;-;-;-;-;-;-;-;-;-;-;-;-;-;-;-;-;-;-;-;-;-;-;-;-;-;-;-;-;-;-;-;-;-;-;-;-;-;-;-;-;-;-;-;-;-;-;-;-;-;-;-;-;-;-;-;-;-;-;-;-;-;-;-;-;-;-;-;-;-;-;-;-;-;-;-;-;-;-;-;-;-;-;-;-;-;-;-;-;-;-;-;-;+;+;+;+;+;+;+;+;+;+;+;+;+;+;+;+;+;+;+;+;+;+;+;+;+;+;+;+;+;+;+;+;+;+;+;+;+;+;+;+;+;+;+;+;+;+;+;+;+;+;+;+;+;+;+;+;+;+;+;+;+;+;+;+;+;+;+;+;+;+;+;+;+;+;+;+;+;+;+;+;+;+;+;+;+;+;+;+;+;+;+;+;+;+;+;+;+;+;+;+;+;+;+;+;+;-;-;-;-;-;-;-;-;-;-;-;-;-;-;-;-;-;-;-;-;-;-;-;-;-;-;-;-;-;-;-;-;-;-;-;-;-;-;-;-;-;-;-;-;-;-;-;-;-;-;-;-;+;+;+;+;+;+;+;+;+;+;+;+;+;+;+;+;+;+;+;+;+;+;+;+;+;+;+;+;+;+;+;+;+;+;+;+;+;+;+;+;+;+;+;+;+;+;+;-;-;-;-;-;-;-;-;-;-;-;-;-;-;-;-;-;-;-;-;-;-;-;-;-;-;-;-;-;-;-;-;-;-;-;-;-;-;-;-;-;-;-;-;-;-;-;-;-;-;-;-;-;-;-;-;-;-;-;-;-;-;-;-;-;-;-;-;-;-;-;-;-;-;-;-;-;+;+;+;+;+;+;+;+;+;+;+;+;+;+;+;+;+;+;+;+;+;+;+;+;+;+;+;+;+;+;+;+;+;+;+;+;+;+;+;+;+;+;+;+;+;+;+;+;+;+;+;+;+;+;+;+;+;+;+;+;+;+;+;+;+;+;+;+;+;+;+;+;+;+;+;+;+;+;+;+;+;+;+;+;+;+;+;+;+;+;+;-;-;-;-;-;-;-;-;-;-;-;-;-;-;-;-;-;-;-;-;-;-;-;-;-;-;-;-;-;-;-;-;-;-;-;-;-;-;-;-;-;-;-;-;-;-;+;+;+;+;+;+;+;+;+;+;+;+;+;+;+;+;+;+;+;+;+;+;+;+;+;+;+;-;-;-;-;-;-;-;-;-;-;-;-;-;-;-;-;-;-;-;-;-;-;-;-;-;-;-;-;-;-;-;-;-;-;+;+;+;+;+;+;+;+;+;+;+;+;+;+;+;+;+;+;+;+;+;+;+;+;+;+;+;+;+;+;+;+;+;+;+;+;+;+;+;+;+;+;+;+;+;+;+;+;-;-;-;-;-;-;-;-;-;-;-;-;-;-;-;-;-;-;-;-;-;-;-;-;-;-;-;-;-;-;-;-;-;-;-;-;-;-;-;-;-;-;+;+;+;+;+;+;+;+;+;+;+;+;+;+;+;+;+;+;+;+;+;+;+;+;+;+;+;+;+;+;+;+;+;+;+;+;+;+;+;-;-;-;-;-;-;-;-;-;-;-;-;-;-;-;-;-;-;-;-;-;-;-;-;-;-;-;-;-;-;-;-;-;-;-;-;-;-;-;-;-;-;-;-;-;-;-;-;-;-;-;-;-;-;-;-;-;-;-;-;-;-;-;-;-;-;-;-;-;-;-;-;-;-;-;-;-;-;-;-;-;-;-;+;+;+;+;+;+;+;+;+;+;+;+;+;+;+;+;+;+;+;+;+;+;+;+;+;+;+;+;+;+;+;+;+;+;+;+;+;+;+;+;+;+;-;-;-;-;-;-;-;-;-;-;-;-;-;-;-;-;-;-;-;-;-;-;-;-;-;-;-;-;-;-;-;-;-;-;-;-;-;-;-;-;-;-;-;-;+;+;+;+;+;+;+;+;+;+;+;+;+;+;+;+;+;+;+;+;+;+;+;+;+;+;+;+;+;+;+;+;+;+;+;+;+;+;+;+;+;+;+;+;+;+;+;-;-;-;-;-;-;-;-;-;-;-;-;-;-;-;-;-;-;-;+;+;+;+;+;+;+;+;+;+;+;+;+;+;+;+;+;+;+;+;+;+;+;+;+;+;+;+;+;+;+;+;+;+;+;+;+;+;+;+;+;+;+;+;+;+;+;+;+;+;+;+;+;+;+;+;+;+;+;+;+;+;+;+;+;-;-;-;-;-;-;-;-;-;-;-;-;-;-;-;-;-;-;-;-;+;+;+;+;+;+;+;+;+;+;+;+;+;+;+;+;+;+;+;+;+;+;+;+;+;+;+;+;+;+;+;+;+;+;+;+;+;+;+;+;+;+;+;+;+;+;+;+;+;+;+;+;+;+;+;+;+;+;+;+;+;+;+;+;+;-;-;-;-;-;-;-;-;-;-;-;-;-;-;-;-;-;-;-;-;-;-;-;-;-;-;-;-;-;-;-;-;+;+;+;+;+;+;+;+;+;+;+;+;+;+;+;+;+;+;+;+;+;+;+;+;+;-;-;-;-;-;-;-;-;-;-;-;-;-;-;-;-;-;-;-;-;-;-;-;-;-;-;-;-;-;-;-;-;-;-;-;-;-;-;-;-;-;-;-;-;-;-;-;-;-;-;-;-;-;-;-;-;-;-;-;-;-;-;-;-;+;+;+;+;+;+;+;+;+;+;+;+;+;+;+;+;+;+;+;+;+;+;+;+;+;+;+;+;+;+;+;+;+;+;+;+;+;+;+;+;+;-;-;-;-;-;-;-;-;-;-;-;-;-;-;-;-;-;-;-;-;-;-;-;-;-;+;+;+;+;+;+;+;+;+;+;+;+;+;+;+;+;+;+;+;+;+;+;+;+;+;+;+;+;-;-;-;-;-;-;-;-;-;-;-;-;-;-;-;-;+;+;+;+;+;+;+;+;+;+;+;+;+;+;+;+;-;-;-;-;-;-;-;-;-;-;-;-;-;-;-;-;-;-;-;-;-;-;-;-;-;-;-;-;-;-;-;-;-;-;-;-;-;-;+;+;+;+;+;+;+;+;+;+;+;+;+;+;+;+;+;+;+;+;+;+;+;+;+;+;+;+;+;+;+;+;+;+;+;+;+;+;+;-;-;-;-;-;+;+;+;+;+;+;+;+;+;-;-;+;+;+;+;+;+;+;-;+;+;+;+;-;+;+;-;+;-;-;+;+;-;-;+;+;+;+;+;-;+;+;-;+;+;+;+;+;-;+;+;-;+;-;+;+;-;+;+;-;-;+;-;+;+;+;-;+;-;+;+;-;-;+;-;+;+;+;+;+;+;-;+;+;+;-;-;+;+;-;+;-;-;-;-;+;-;-;-;-;-;+;+;-;-;-;+;+;-;-;+;-;-;+;+;-;-;+;-;+;+	214573	43709.69	70426.17	77075.49	83992.29	79839.35	60192.48	75371.71	59253.03	51595.38	60361.52	45830.60	51211.82	32773.53	56911.53	53209.75	48855.45	45867.27	30573.56	31235.39	27170.58	30198.36	21491.68	29929.98	37343.39	28898.39	25424.70
NotFur1_GapFilledScaffold_4895_35168:L1:LINE	CM025008.1;CM025008.1;CM025008.1;CM025008.1;CM025008.1;CM025008.1;CM025008.1;CM025008.1;CM025008.1;CM025008.1;CM025008.1;CM025008.1;CM025008.1;CM025008.1;CM025008.1;CM025008.1;CM025008.1;CM025008.1;CM025008.1;CM025008.1;CM025008.1;CM025008.1;CM025008.1;CM025008.1;CM025008.1;CM025008.1;CM025008.1;CM025008.1;CM025008.1;CM025008.1;CM025008.1;CM025008.1;CM025008.1;CM025008.1;CM025008.1;CM025008.1;CM025008.1;CM025008.1;CM025008.1;CM025008.1;CM025008.1;CM025008.1;CM025008.1;CM025008.1;CM025008.1;CM025008.1;CM025008.1;CM025008.1;CM025008.1;CM025008.1;CM025008.1;CM025008.1;CM025008.1;CM025008.1;CM025008.1;CM025008.1;CM025008.1;CM025008.1;CM025008.1;CM025008.1;CM025008.1;CM025008.1;CM025008.1;CM025008.1;CM025008.1;CM025008.1;CM025008.1;CM025008.1;CM025008.1;CM025008.1;CM025008.1;CM025008.1;CM025008.1;CM025008.1;CM025008.1;CM025008.1;CM025008.1;CM025008.1;CM025008.1;CM025008.1;CM025008.1;CM025008.1;CM025008.1;CM025008.1;CM025008.1;CM025008.1;CM025008.1;CM025008.1;CM025008.1;CM025008.1;CM025008.1;CM025008.1;CM025008.1;CM025008.1;CM025008.1;CM025008.1;CM025008.1;CM025009.1;CM025009.1;CM025009.1;CM025009.1;CM025009.1;CM025009.1;CM025009.1;CM025009.1;CM025009.1;CM025009.1;CM025009.1;CM025009.1;CM025009.1;CM025009.1;CM025009.1;CM025009.1;CM025009.1;CM025009.1;CM025009.1;CM025009.1;CM025009.1;CM025009.1;CM025009.1;CM025009.1;CM025009.1;CM025009.1;CM025009.1;CM025009.1;CM025009.1;CM025009.1;CM025009.1;CM025009.1;CM025009.1;CM025009.1;CM025009.1;CM025009.1;CM025009.1;CM025009.1;CM025009.1;CM025009.1;CM025009.1;CM025009.1;CM025009.1;CM025009.1;CM025009.1;CM025009.1;CM025009.1;CM025009.1;CM025009.1;CM025009.1;CM025009.1;CM025009.1;CM025009.1;CM025009.1;CM025009.1;CM025009.1;CM025009.1;CM025009.1;CM025009.1;CM025009.1;CM025009.1;CM025009.1;CM025009.1;CM025009.1;CM025009.1;CM025009.1;CM025009.1;CM025009.1;CM025009.1;CM025009.1;CM025009.1;CM025009.1;CM025009.1;CM025009.1;CM025009.1;CM025009.1;CM025009.1;CM025009.1;CM025009.1;CM025009.1;CM025009.1;CM025009.1;CM025009.1;CM025009.1;CM025009.1;CM025009.1;CM025009.1;CM025009.1;CM025009.1;CM025009.1;CM025009.1;CM025009.1;CM025009.1;CM025009.1;CM025009.1;CM025009.1;CM025009.1;CM025009.1;CM025009.1;CM025009.1;CM025009.1;CM025009.1;CM025009.1;CM025009.1;CM025009.1;CM025010.1;CM025010.1;CM025010.1;CM025010.1;CM025010.1;CM025010.1;CM025010.1;CM025010.1;CM025010.1;CM025010.1;CM025010.1;CM025010.1;CM025010.1;CM025010.1;CM025010.1;CM025010.1;CM025010.1;CM025010.1;CM025010.1;CM025010.1;CM025010.1;CM025010.1;CM025010.1;CM025010.1;CM025010.1;CM025010.1;CM025010.1;CM025010.1;CM025010.1;CM025010.1;CM025010.1;CM025010.1;CM025010.1;CM025010.1;CM025010.1;CM025010.1;CM025010.1;CM025010.1;CM025010.1;CM025010.1;CM025010.1;CM025010.1;CM025010.1;CM025010.1;CM025010.1;CM025010.1;CM025010.1;CM025010.1;CM025010.1;CM025010.1;CM025010.1;CM025010.1;CM025010.1;CM025011.1;CM025011.1;CM025011.1;CM025011.1;CM025011.1;CM025011.1;CM025011.1;CM025011.1;CM025011.1;CM025011.1;CM025011.1;CM025011.1;CM025011.1;CM025011.1;CM025011.1;CM025011.1;CM025011.1;CM025011.1;CM025011.1;CM025011.1;CM025011.1;CM025011.1;CM025011.1;CM025011.1;CM025011.1;CM025011.1;CM025011.1;CM025011.1;CM025011.1;CM025011.1;CM025011.1;CM025011.1;CM025011.1;CM025011.1;CM025011.1;CM025011.1;CM025011.1;CM025011.1;CM025011.1;CM025011.1;CM025011.1;CM025011.1;CM025011.1;CM025011.1;CM025011.1;CM025011.1;CM025011.1;CM025011.1;CM025011.1;CM025011.1;CM025011.1;CM025011.1;CM025011.1;CM025011.1;CM025011.1;CM025011.1;CM025011.1;CM025011.1;CM025011.1;CM025011.1;CM025011.1;CM025011.1;CM025011.1;CM025011.1;CM025011.1;CM025011.1;CM025012.1;CM025012.1;CM025012.1;CM025012.1;CM025012.1;CM025012.1;CM025012.1;CM025012.1;CM025012.1;CM025012.1;CM025012.1;CM025012.1;CM025012.1;CM025012.1;CM025012.1;CM025012.1;CM025012.1;CM025012.1;CM025012.1;CM025012.1;CM025012.1;CM025012.1;CM025012.1;CM025012.1;CM025012.1;CM025012.1;CM025012.1;CM025012.1;CM025012.1;CM025012.1;CM025012.1;CM025012.1;CM025012.1;CM025012.1;CM025012.1;CM025012.1;CM025012.1;CM025012.1;CM025012.1;CM025012.1;CM025012.1;CM025012.1;CM025012.1;CM025012.1;CM025012.1;CM025012.1;CM025012.1;CM025012.1;CM025012.1;CM025012.1;CM025012.1;CM025012.1;CM025012.1;CM025012.1;CM025012.1;CM025012.1;CM025012.1;CM025012.1;CM025012.1;CM025012.1;CM025013.1;CM025013.1;CM025013.1;CM025013.1;CM025013.1;CM025013.1;CM025013.1;CM025013.1;CM025013.1;CM025013.1;CM025013.1;CM025013.1;CM025013.1;CM025013.1;CM025013.1;CM025013.1;CM025013.1;CM025013.1;CM025013.1;CM025013.1;CM025013.1;CM025013.1;CM025013.1;CM025013.1;CM025013.1;CM025013.1;CM025013.1;CM025013.1;CM025013.1;CM025013.1;CM025013.1;CM025013.1;CM025013.1;CM025013.1;CM025013.1;CM025013.1;CM025013.1;CM025013.1;CM025013.1;CM025013.1;CM025013.1;CM025013.1;CM025013.1;CM025013.1;CM025013.1;CM025013.1;CM025013.1;CM025013.1;CM025013.1;CM025013.1;CM025013.1;CM025013.1;CM025013.1;CM025013.1;CM025013.1;CM025013.1;CM025013.1;CM025013.1;CM025013.1;CM025013.1;CM025013.1;CM025013.1;CM025013.1;CM025013.1;CM025013.1;CM025013.1;CM025013.1;CM025013.1;CM025013.1;CM025013.1;CM025013.1;CM025013.1;CM025013.1;CM025013.1;CM025013.1;CM025013.1;CM025013.1;CM025013.1;CM025013.1;CM025013.1;CM025013.1;CM025013.1;CM025013.1;CM025013.1;CM025013.1;CM025013.1;CM025014.1;CM025014.1;CM025014.1;CM025014.1;CM025014.1;CM025014.1;CM025014.1;CM025014.1;CM025014.1;CM025014.1;CM025014.1;CM025014.1;CM025014.1;CM025014.1;CM025014.1;CM025014.1;CM025014.1;CM025014.1;CM025014.1;CM025014.1;CM025014.1;CM025014.1;CM025014.1;CM025014.1;CM025014.1;CM025014.1;CM025014.1;CM025014.1;CM025014.1;CM025014.1;CM025014.1;CM025014.1;CM025014.1;CM025014.1;CM025014.1;CM025014.1;CM025014.1;CM025014.1;CM025014.1;CM025014.1;CM025014.1;CM025014.1;CM025014.1;CM025014.1;CM025014.1;CM025014.1;CM025014.1;CM025014.1;CM025014.1;CM025014.1;CM025014.1;CM025014.1;CM025014.1;CM025014.1;CM025015.1;CM025015.1;CM025015.1;CM025015.1;CM025015.1;CM025015.1;CM025015.1;CM025015.1;CM025015.1;CM025015.1;CM025015.1;CM025015.1;CM025015.1;CM025015.1;CM025015.1;CM025015.1;CM025015.1;CM025015.1;CM025015.1;CM025015.1;CM025015.1;CM025015.1;CM025015.1;CM025015.1;CM025015.1;CM025015.1;CM025015.1;CM025015.1;CM025015.1;CM025015.1;CM025015.1;CM025015.1;CM025015.1;CM025015.1;CM025015.1;CM025015.1;CM025015.1;CM025015.1;CM025015.1;CM025015.1;CM025015.1;CM025015.1;CM025015.1;CM025015.1;CM025015.1;CM025015.1;CM025015.1;CM025015.1;CM025015.1;CM025015.1;CM025015.1;CM025015.1;CM025015.1;CM025015.1;CM025015.1;CM025015.1;CM025015.1;CM025015.1;CM025015.1;CM025015.1;CM025015.1;CM025015.1;CM025015.1;CM025015.1;CM025015.1;CM025015.1;CM025015.1;CM025015.1;CM025015.1;CM025015.1;CM025015.1;CM025015.1;CM025015.1;CM025015.1;CM025015.1;CM025015.1;CM025015.1;CM025015.1;CM025016.1;CM025016.1;CM025016.1;CM025016.1;CM025016.1;CM025016.1;CM025016.1;CM025016.1;CM025016.1;CM025016.1;CM025016.1;CM025016.1;CM025016.1;CM025016.1;CM025016.1;CM025016.1;CM025016.1;CM025016.1;CM025016.1;CM025016.1;CM025016.1;CM025016.1;CM025016.1;CM025016.1;CM025016.1;CM025016.1;CM025016.1;CM025016.1;CM025016.1;CM025016.1;CM025016.1;CM025016.1;CM025016.1;CM025016.1;CM025016.1;CM025016.1;CM025016.1;CM025016.1;CM025016.1;CM025016.1;CM025016.1;CM025016.1;CM025016.1;CM025016.1;CM025016.1;CM025016.1;CM025016.1;CM025016.1;CM025016.1;CM025016.1;CM025016.1;CM025016.1;CM025016.1;CM025016.1;CM025016.1;CM025016.1;CM025016.1;CM025016.1;CM025016.1;CM025016.1;CM025016.1;CM025016.1;CM025016.1;CM025016.1;CM025016.1;CM025016.1;CM025016.1;CM025017.1;CM025017.1;CM025017.1;CM025017.1;CM025017.1;CM025017.1;CM025017.1;CM025017.1;CM025017.1;CM025017.1;CM025017.1;CM025017.1;CM025017.1;CM025017.1;CM025017.1;CM025017.1;CM025017.1;CM025017.1;CM025017.1;CM025017.1;CM025017.1;CM025017.1;CM025017.1;CM025017.1;CM025017.1;CM025017.1;CM025017.1;CM025017.1;CM025017.1;CM025017.1;CM025017.1;CM025017.1;CM025017.1;CM025017.1;CM025017.1;CM025017.1;CM025017.1;CM025017.1;CM025017.1;CM025017.1;CM025017.1;CM025017.1;CM025017.1;CM025017.1;CM025017.1;CM025017.1;CM025017.1;CM025017.1;CM025017.1;CM025017.1;CM025017.1;CM025017.1;CM025017.1;CM025017.1;CM025017.1;CM025017.1;CM025017.1;CM025017.1;CM025017.1;CM025017.1;CM025017.1;CM025017.1;CM025017.1;CM025017.1;CM025017.1;CM025017.1;CM025017.1;CM025017.1;CM025017.1;CM025017.1;CM025017.1;CM025017.1;CM025017.1;CM025017.1;CM025017.1;CM025017.1;CM025017.1;CM025017.1;CM025018.1;CM025018.1;CM025018.1;CM025018.1;CM025018.1;CM025018.1;CM025018.1;CM025018.1;CM025018.1;CM025018.1;CM025018.1;CM025018.1;CM025018.1;CM025018.1;CM025018.1;CM025018.1;CM025018.1;CM025018.1;CM025018.1;CM025018.1;CM025018.1;CM025018.1;CM025018.1;CM025018.1;CM025018.1;CM025018.1;CM025018.1;CM025018.1;CM025018.1;CM025018.1;CM025018.1;CM025018.1;CM025018.1;CM025018.1;CM025018.1;CM025018.1;CM025018.1;CM025018.1;CM025018.1;CM025018.1;CM025018.1;CM025018.1;CM025018.1;CM025018.1;CM025018.1;CM025018.1;CM025018.1;CM025018.1;CM025018.1;CM025018.1;CM025018.1;CM025018.1;CM025019.1;CM025019.1;CM025019.1;CM025019.1;CM025019.1;CM025019.1;CM025019.1;CM025019.1;CM025019.1;CM025019.1;CM025019.1;CM025019.1;CM025019.1;CM025019.1;CM025019.1;CM025019.1;CM025019.1;CM025019.1;CM025019.1;CM025019.1;CM025019.1;CM025019.1;CM025019.1;CM025019.1;CM025019.1;CM025019.1;CM025019.1;CM025019.1;CM025019.1;CM025019.1;CM025019.1;CM025019.1;CM025020.1;CM025020.1;CM025020.1;CM025020.1;CM025020.1;CM025020.1;CM025020.1;CM025020.1;CM025020.1;CM025020.1;CM025020.1;CM025020.1;CM025020.1;CM025020.1;CM025020.1;CM025020.1;CM025020.1;CM025020.1;CM025020.1;CM025020.1;CM025020.1;CM025020.1;CM025020.1;CM025020.1;CM025020.1;CM025020.1;CM025020.1;CM025020.1;CM025020.1;CM025020.1;CM025020.1;CM025020.1;CM025020.1;CM025020.1;CM025020.1;CM025020.1;CM025020.1;CM025020.1;CM025020.1;CM025020.1;CM025020.1;CM025020.1;CM025020.1;CM025020.1;CM025020.1;CM025020.1;CM025021.1;CM025021.1;CM025021.1;CM025021.1;CM025021.1;CM025021.1;CM025021.1;CM025021.1;CM025021.1;CM025021.1;CM025021.1;CM025021.1;CM025021.1;CM025021.1;CM025021.1;CM025021.1;CM025021.1;CM025021.1;CM025021.1;CM025021.1;CM025021.1;CM025021.1;CM025021.1;CM025021.1;CM025021.1;CM025021.1;CM025021.1;CM025021.1;CM025021.1;CM025021.1;CM025021.1;CM025021.1;CM025021.1;CM025021.1;CM025021.1;CM025021.1;CM025021.1;CM025021.1;CM025021.1;CM025021.1;CM025021.1;CM025021.1;CM025021.1;CM025021.1;CM025021.1;CM025021.1;CM025021.1;CM025021.1;CM025021.1;CM025021.1;CM025021.1;CM025021.1;CM025021.1;CM025021.1;CM025021.1;CM025021.1;CM025021.1;CM025021.1;CM025021.1;CM025021.1;CM025021.1;CM025021.1;CM025021.1;CM025021.1;CM025021.1;CM025021.1;CM025021.1;CM025021.1;CM025021.1;CM025021.1;CM025022.1;CM025022.1;CM025022.1;CM025022.1;CM025022.1;CM025022.1;CM025022.1;CM025022.1;CM025022.1;CM025022.1;CM025022.1;CM025022.1;CM025022.1;CM025022.1;CM025022.1;CM025022.1;CM025022.1;CM025022.1;CM025022.1;CM025022.1;CM025022.1;CM025022.1;CM025022.1;CM025022.1;CM025022.1;CM025022.1;CM025022.1;CM025022.1;CM025022.1;CM025022.1;CM025022.1;CM025022.1;CM025022.1;CM025022.1;CM025022.1;CM025022.1;CM025022.1;CM025022.1;CM025022.1;CM025022.1;CM025022.1;CM025022.1;CM025022.1;CM025022.1;CM025022.1;CM025022.1;CM025022.1;CM025022.1;CM025022.1;CM025022.1;CM025022.1;CM025022.1;CM025022.1;CM025022.1;CM025022.1;CM025022.1;CM025022.1;CM025022.1;CM025022.1;CM025022.1;CM025022.1;CM025022.1;CM025022.1;CM025022.1;CM025022.1;CM025022.1;CM025022.1;CM025022.1;CM025022.1;CM025022.1;CM025022.1;CM025022.1;CM025022.1;CM025022.1;CM025022.1;CM025022.1;CM025022.1;CM025023.1;CM025023.1;CM025023.1;CM025023.1;CM025023.1;CM025023.1;CM025023.1;CM025023.1;CM025023.1;CM025023.1;CM025023.1;CM025023.1;CM025023.1;CM025023.1;CM025023.1;CM025023.1;CM025023.1;CM025023.1;CM025023.1;CM025023.1;CM025023.1;CM025023.1;CM025023.1;CM025023.1;CM025023.1;CM025023.1;CM025023.1;CM025023.1;CM025023.1;CM025023.1;CM025023.1;CM025023.1;CM025023.1;CM025023.1;CM025023.1;CM025023.1;CM025023.1;CM025023.1;CM025023.1;CM025023.1;CM025023.1;CM025023.1;CM025023.1;CM025023.1;CM025023.1;CM025023.1;CM025023.1;CM025023.1;CM025023.1;CM025023.1;CM025023.1;CM025023.1;CM025023.1;CM025023.1;CM025023.1;CM025023.1;CM025023.1;CM025023.1;CM025023.1;CM025023.1;CM025023.1;CM025023.1;CM025023.1;CM025023.1;CM025023.1;CM025023.1;CM025023.1;CM025023.1;CM025023.1;CM025023.1;CM025024.1;CM025024.1;CM025024.1;CM025024.1;CM025024.1;CM025024.1;CM025024.1;CM025024.1;CM025024.1;CM025024.1;CM025024.1;CM025024.1;CM025024.1;CM025024.1;CM025024.1;CM025024.1;CM025024.1;CM025024.1;CM025024.1;CM025024.1;CM025024.1;CM025024.1;CM025024.1;CM025024.1;CM025024.1;CM025024.1;CM025024.1;CM025024.1;CM025024.1;CM025024.1;CM025024.1;CM025024.1;CM025024.1;CM025024.1;CM025024.1;CM025024.1;CM025024.1;CM025024.1;CM025024.1;CM025024.1;CM025024.1;CM025024.1;CM025024.1;CM025024.1;CM025024.1;CM025024.1;CM025024.1;CM025024.1;CM025024.1;CM025024.1;CM025024.1;CM025025.1;CM025025.1;CM025025.1;CM025025.1;CM025025.1;CM025025.1;CM025025.1;CM025025.1;CM025025.1;CM025025.1;CM025025.1;CM025025.1;CM025025.1;CM025025.1;CM025025.1;CM025025.1;CM025025.1;CM025025.1;CM025025.1;CM025025.1;CM025025.1;CM025025.1;CM025025.1;CM025025.1;CM025025.1;CM025025.1;CM025025.1;CM025025.1;CM025025.1;CM025025.1;CM025025.1;CM025025.1;CM025025.1;CM025025.1;CM025025.1;CM025025.1;CM025025.1;CM025025.1;CM025025.1;CM025025.1;CM025025.1;CM025025.1;CM025025.1;CM025025.1;CM025025.1;CM025025.1;CM025025.1;CM025025.1;CM025025.1;CM025025.1;CM025025.1;CM025025.1;CM025025.1;CM025026.1;CM025026.1;CM025026.1;CM025026.1;CM025026.1;CM025026.1;CM025026.1;CM025026.1;CM025026.1;CM025026.1;CM025026.1;CM025026.1;CM025026.1;CM025026.1;CM025026.1;CM025026.1;CM025026.1;CM025026.1;CM025026.1;CM025026.1;CM025026.1;CM025026.1;CM025026.1;CM025026.1;CM025026.1;CM025026.1;CM025026.1;CM025026.1;CM025026.1;CM025026.1;CM025026.1;CM025026.1;CM025026.1;CM025026.1;CM025026.1;CM025026.1;CM025026.1;CM025026.1;CM025026.1;CM025026.1;CM025026.1;CM025026.1;CM025026.1;CM025026.1;CM025026.1;CM025026.1;CM025026.1;CM025026.1;JAAVVJ010000021.1;JAAVVJ010000023.1;JAAVVJ010000026.1;JAAVVJ010000029.1;JAAVVJ010000029.1;JAAVVJ010000031.1;JAAVVJ010000031.1;JAAVVJ010000038.1;JAAVVJ010000044.1;JAAVVJ010000059.1;JAAVVJ010000069.1;JAAVVJ010000086.1;JAAVVJ010000086.1;JAAVVJ010000086.1;JAAVVJ010000098.1;JAAVVJ010000100.1;JAAVVJ010000100.1;JAAVVJ010000100.1;JAAVVJ010000155.1;JAAVVJ010000350.1;JAAVVJ010000350.1;JAAVVJ010000439.1;JAAVVJ010000958.1;JAAVVJ010001507.1;JAAVVJ010001766.1;JAAVVJ010001907.1;JAAVVJ010001907.1;JAAVVJ010002630.1;JAAVVJ010002651.1;JAAVVJ010002916.1;JAAVVJ010003176.1;JAAVVJ010003254.1;JAAVVJ010003320.1;JAAVVJ010003335.1;JAAVVJ010003374.1;JAAVVJ010003374.1;JAAVVJ010003909.1;JAAVVJ010003935.1;JAAVVJ010004931.1;JAAVVJ010006167.1;JAAVVJ010006450.1;JAAVVJ010007968.1;JAAVVJ010008256.1;JAAVVJ010008256.1;JAAVVJ010008306.1;JAAVVJ010008373.1;JAAVVJ010008655.1;JAAVVJ010008685.1;JAAVVJ010009392.1;JAAVVJ010009960.1;JAAVVJ010010590.1;JAAVVJ010011448.1;JAAVVJ010011960.1;JAAVVJ010011960.1;JAAVVJ010012022.1;JAAVVJ010012567.1;JAAVVJ010012645.1;JAAVVJ010013690.1;JAAVVJ010013693.1;JAAVVJ010014744.1;JAAVVJ010014827.1;JAAVVJ010014934.1;JAAVVJ010014934.1;JAAVVJ010014962.1;JAAVVJ010015111.1;JAAVVJ010015208.1;JAAVVJ010016788.1;JAAVVJ010016946.1;JAAVVJ010017359.1;JAAVVJ010017841.1;JAAVVJ010017888.1;JAAVVJ010018121.1;JAAVVJ010018349.1;JAAVVJ010018584.1;JAAVVJ010018761.1;JAAVVJ010019037.1;JAAVVJ010019171.1;JAAVVJ010019473.1;JAAVVJ010019748.1;JAAVVJ010019748.1;JAAVVJ010020416.1;JAAVVJ010020539.1;JAAVVJ010020884.1;JAAVVJ010021586.1;JAAVVJ010021645.1;JAAVVJ010021721.1;JAAVVJ010021721.1;JAAVVJ010021856.1;JAAVVJ010022251.1;JAAVVJ010022272.1;JAAVVJ010022710.1;JAAVVJ010022727.1;JAAVVJ010022904.1;JAAVVJ010024304.1;JAAVVJ010024304.1;JAAVVJ010024508.1;JAAVVJ010024648.1;JAAVVJ010024648.1;JAAVVJ010026056.1;JAAVVJ010026238.1;JAAVVJ010026246.1;JAAVVJ010026549.1;JAAVVJ010026549.1;JAAVVJ010026733.1;JAAVVJ010027746.1;JAAVVJ010027769.1;JAAVVJ010028324.1;JAAVVJ010028461.1;JAAVVJ010029630.1;JAAVVJ010029788.1;JAAVVJ010029857.1;JAAVVJ010029934.1;JAAVVJ010030016.1;JAAVVJ010030739.1;JAAVVJ010030848.1;JAAVVJ010031168.1;JAAVVJ010031168.1;JAAVVJ010031477.1;JAAVVJ010032593.1;JAAVVJ010032629.1;JAAVVJ010032947.1;JAAVVJ010033266.1;JAAVVJ010033459.1;JAAVVJ010033588.1;JAAVVJ010033849.1;JAAVVJ010033900.1;JAAVVJ010034935.1;JAAVVJ010035277.1;JAAVVJ010035367.1;JAAVVJ010035469.1;JAAVVJ010035544.1;JAAVVJ010035663.1;JAAVVJ010035729.1;JAAVVJ010035731.1;JAAVVJ010035738.1;JAAVVJ010035848.1;JAAVVJ010035848.1;JAAVVJ010035848.1;JAAVVJ010035850.1;JAAVVJ010035881.1;JAAVVJ010036228.1;JAAVVJ010036357.1;JAAVVJ010036587.1;JAAVVJ010036680.1;JAAVVJ010036807.1;JAAVVJ010036823.1;JAAVVJ010036896.1;JAAVVJ010037031.1;JAAVVJ010037140.1;JAAVVJ010037140.1;JAAVVJ010037189.1;JAAVVJ010037206.1;JAAVVJ010037532.1;JAAVVJ010037776.1;JAAVVJ010037872.1;JAAVVJ010037998.1;JAAVVJ010037998.1;JAAVVJ010037998.1;JAAVVJ010038081.1;JAAVVJ010038211.1;JAAVVJ010038229.1;JAAVVJ010038306.1;JAAVVJ010038375.1;JAAVVJ010038407.1;JAAVVJ010038555.1;JAAVVJ010038786.1;JAAVVJ010039907.1;JAAVVJ010040110.1;JAAVVJ010040110.1	145748;156448;156613;3961241;8723544;14595790;16230956;16436172;17821830;18006498;18985412;19494851;20080089;20923277;21434035;26996324;27833235;28010766;28946660;29013728;29433274;35103442;35807203;37329849;40026251;46795795;46835796;47808417;47962526;49659232;50403663;54504283;56137604;56244956;57189443;58107869;58205698;59224514;61536480;61633245;61815301;63792713;2363231;2839892;6376815;7795440;7796321;7799543;12497131;12966055;14818951;14867710;16049263;18538481;19637967;20564770;22038361;26824192;27566074;27950325;28348096;34304116;35328166;35759510;36000249;36642513;36903753;37427363;44118129;44768748;46150507;46151388;46154622;46499348;47808717;47868530;47962184;48527569;48570183;49220923;49659249;50785202;52089874;54999135;56245007;56665715;57552511;58264349;58264643;58554841;60554079;61526682;61616932;61871301;62704298;62893376;63108643;464002;1165696;1973668;1974059;1976937;1977531;2160895;3067910;3201807;3933878;4061797;4083757;5691964;5692692;5741176;7376205;8941792;9694634;14029811;14030045;14959395;16014581;19307279;19767965;21166733;21848663;24224770;25519707;30063578;31489212;32674905;33283690;34132500;35000140;41004690;41505369;43361477;46474847;46486136;47900655;47905545;47934195;48898771;50314626;54928302;58395274;59002787;59462424;59788115;61229768;65841650;68451606;69425373;69518040;69998191;72856683;1199131;2160612;3201799;4081431;4314297;4486609;4694666;5070545;5589657;6989138;11235964;12077956;17559190;17730249;25436737;25746777;26902454;29582314;30648037;32922513;33022982;34130213;34868662;35885504;36616306;38284265;42367076;44477847;45070675;46474865;47406003;47985081;51256316;52240105;52318632;52417030;57047446;58398551;60451181;62269557;62735644;64764466;67013672;67400791;67797951;68334917;70157781;72493333;73065176;573499;854602;1239982;3474426;10090114;10501093;10903312;12729097;17762354;19551982;22875793;26619149;26650287;28225182;29249632;35618694;38087223;39502952;43152042;43153513;43153758;47590278;50965485;51810577;52157305;53582641;1374746;5714792;6484518;6825491;7313074;7419280;9488155;14800005;15126664;16698600;17850139;21682477;21729962;24229786;40571888;42711798;42899508;43856091;44504345;47030286;49939450;50586778;52148358;52167451;52203447;52477234;54737588;1018991;2828493;2828588;3217410;4957662;5264392;5736691;5742775;6560522;6560902;6564458;6571954;7824202;8166881;11148832;11166108;11421673;12994980;13155560;22421262;23820339;26145209;29069048;29253440;29781311;31353097;31904091;40706387;42838189;43528482;44347664;44410477;45502290;46860660;47208942;48268271;49390240;1648854;1651591;3098150;3480366;4399310;4529308;6864488;7511495;8164135;10384223;11475590;14591039;15158123;17029251;19937498;20030385;20281855;20539842;28307448;29133163;29675137;31465043;33931149;39598359;40991740;41758154;44642613;45235157;46340827;157645;3422152;3992113;4273833;5567754;5675190;7035115;7039528;7613742;8578819;9298767;12902992;13043012;13391171;16028558;19420873;20938259;22145550;22979437;23072251;23559215;24421438;24595770;29011294;29011469;29124825;30230650;38043668;38231407;38311422;38704056;40600823;41197443;45662652;46528485;47127493;47676361;1020831;4847455;11180182;11378612;12930403;14476508;16701730;19562330;19743256;25967742;30763132;33172576;40155924;41363810;41772601;43459058;44772883;44773191;45497689;45729643;46056800;48210979;49414841;638246;1188164;2768175;3001338;3609006;6567135;6649488;7162996;7624094;10496973;14766252;16018126;16211240;16211541;16592767;20861519;27668121;29421120;35143527;36028747;39338854;41026882;43987799;44372349;45826929;47658668;48012520;49280918;49281798;49285031;49662470;51958437;53722538;54099336;55938831;57764919;57848595;60746870;61828009;61923943;4347533;4902288;5250922;5252324;5252895;5263603;5264784;6720243;8002693;9421260;9495151;9946648;14695457;17155026;17315811;17869394;19414778;22615283;22788607;23552472;23565477;27211701;29412874;32997763;36777651;39644022;41935499;42350674;42514781;43357509;45827272;47428060;49099806;49576198;51491242;51668740;51672527;51674792;51675159;53847302;55049389;56726996;58627641;59850310;60854048;61827677;193876;1496262;2853220;5036082;5299322;8296598;9788820;11580967;13937250;16613733;17794394;18982569;19660837;20635198;22297375;22386564;22564825;24039649;26216407;30512940;34383291;34432272;37969727;41736621;42491166;1834475;2945206;3341967;4388539;4476642;7748807;8284148;9629551;10239439;11485603;11647479;16399904;16811211;22406167;22803170;22862616;22862948;24039974;26902910;31329267;32548410;33113675;33373396;34383342;36482333;38206928;38469556;39526183;42491161;198315;473467;5013215;5835950;8592073;9689738;10534584;11563566;11576529;11577979;15041188;15254004;16732858;17084044;19197336;19568956;19926884;21472217;23748145;24990837;25034523;25382167;25669365;29777152;32937157;39248054;43295164;43714721;45299546;45517410;45518556;45519300;45986918;46041997;46061390;47575817;47644162;48063397;48506702;50539369;53470415;57078838;849894;2501970;5625752;6990582;8497299;8674447;9418620;9689869;13131531;14472575;15109737;15254023;15655646;19686253;26615522;27417431;27417947;27418292;27430735;27820931;28391373;29776855;34699460;38216134;40611294;43525125;45179558;47575529;48237072;48898344;53087347;53361653;53371422;53514449;53625021;54600652;2855536;4346098;4885817;5769229;6898467;7926184;8965134;9102779;9477793;11637238;11687149;16022411;16022680;16616952;20195090;21622469;25082445;28520220;31398488;31435504;31446685;35960077;36092224;40756655;40756977;42679377;43171950;43737381;44469963;47438308;47601827;50713137;51560199;51788452;52149442;52211913;4521545;4613284;5068215;5726982;5769217;8859834;10467609;11772669;12307068;15059167;19428956;19894202;24867518;24868474;25766406;30320701;32451600;34984657;38787753;39247684;39815751;44605009;45423755;45762629;47106352;47338863;48586718;49027316;50605322;53482059;53690821;704881;1546868;1819933;1943341;3362689;8444723;8692711;9334765;10480337;15402168;16290604;18083557;18083941;18087486;18979738;25030133;26004427;26551481;26935977;28137961;28139694;28140258;30598716;30804714;31820572;35463443;35479243;36280235;36457156;36615393;39119072;39330933;40896758;41043401;41462423;41579099;41925906;42088517;42683040;43742197;44202026;44356311;44356484;45176562;705396;1199843;2672936;3185484;6353941;7121183;8398655;10371166;10601314;12314275;14078752;16318880;17098500;21352534;23639400;30804320;32268212;33422742;34480911;35839774;35914363;39468185;39548894;40302014;41043104;41912633;43076122;45000681;45110119;45868534;45958916;47642274;48504760;49811823;603783;605449;1692138;2218415;9106265;9690649;11674356;18706954;19737308;20609791;20610068;20782059;22446647;30014614;39000481;40503467;41175276;42085391;43044530;45697915;47095732;49864112;50177522;51144918;51764777;52919272;1511286;5907115;6097208;7008942;7113753;8385901;9978782;10995562;11852983;14756262;15375537;16293527;16945595;19417372;23432915;24740719;25908830;25923360;28337114;32022953;32313313;33938547;40478256;40835825;48014097;49793557;934455;6915528;8410742;10898949;12091462;12499412;15270868;15358004;17818284;18153946;19330529;19566730;20520601;3321900;3829980;5266021;7165491;8091574;9208743;10232667;11230589;11797181;12094100;12468150;12767176;14626192;17276175;17771055;18921455;20161776;20285160;20288444;664494;2470069;4609926;5230094;5240464;6095563;7048563;7369073;9272220;9350089;15384624;16331907;19286329;21406807;22063728;22781588;23322323;25228494;25490561;26463491;26493304;27240677;27269356;27721064;30212252;1421823;1443462;1458926;3080551;5942386;7096087;8105825;8505085;8839937;9271898;9796642;11637855;17045913;22458743;22712371;24298288;25579937;26153518;28548829;29680462;31584105;1438971;1648427;3742144;4777202;4994112;5629140;5906462;6820476;13203825;16666833;16994989;17183932;19485041;19688330;21064314;22674764;24076829;26394459;28958632;32348616;33565216;34160507;34757679;35309533;38673885;39994228;41711605;42215162;43633084;43689183;47282715;48312031;48444793;48621668;48672502;49868340;50679354;51784267;53018359;53785214;2398944;2399324;2658625;3964725;5952312;6096898;7465023;8712378;9506330;11283957;11474823;12103228;20455651;23458958;37041748;37393508;37439410;38152397;40338985;40677853;43056647;46142445;46208157;46442273;47750678;48103285;48312318;48402334;50679338;51784585;764318;2345285;4112224;5186456;5963778;6957011;7772613;8932249;9326182;9493156;10522879;10819491;10985593;11290429;11652740;11779218;14257732;20681251;21489486;23529239;23691607;23809523;25557426;27467350;27533460;27537350;27689743;28890508;28948204;31305759;32603784;32618091;32638757;33906709;33952729;34437401;35134376;35618678;37582927;37583003;37733199;37768549;38412475;38669871;39594533;1567007;1850182;2176353;2319772;2346112;2680501;2787037;3535567;3685339;4918671;5191608;5971530;6742221;6833396;11779238;11963990;12993794;19249938;20992341;23877798;28935394;30698258;32150017;33083060;34296851;35134655;36350232;37472737;38380004;38383859;39738729;41454417;915323;1859278;2050127;2659354;2709481;3032707;3805005;3821800;6157608;7090031;7839745;9228949;9449198;9450118;9450257;9453268;9854446;10296194;10818900;13869008;13953436;18762883;22077286;27768711;31484502;32241031;33813555;35685718;36158276;36162100;36284952;37489295;37917400;38013432;39699899;41094873;42730898;1218335;1552313;2049803;7664436;11126906;11361577;11707101;12218043;12915270;14504443;14990267;15482491;17409945;18762909;19072291;20195470;23199466;28313012;29096670;30007738;31496856;31682282;31879263;32273314;32663245;36285204;36293680;36360116;37262873;38376181;40934127;42788458;42885564;582286;4065968;4645303;5736670;6509330;6938964;8790502;9334571;11856516;12016759;17360707;19618669;19845397;23272768;23814853;24344606;26922910;27914434;28168103;28585942;29149832;29683613;31228121;32502852;3802449;4906604;5742108;5823767;6653713;7531207;8008373;8562188;10138263;13741339;15415997;19712170;19978382;21719318;23091067;23772579;24221082;24221429;25398689;25954805;26828740;27587351;29683550;30413011;32676052;33456958;33788091;460946;2754803;5261184;5340820;6280019;7697574;7847019;7941863;9322849;9986272;10103124;11477358;11720574;12044601;14951947;18502436;18800189;18800386;19814972;22565752;25256003;33837332;35023220;3805803;3877172;3879047;5092604;5092984;5096529;6010085;6020659;7537454;9986285;11029009;11979825;11980160;14993909;16169318;16171017;16519781;18925282;19689905;20072603;20278616;22732093;25840085;29184838;30096212;30096573;30098532;30100118;30779234;32661801;1282985;2523872;3539206;3933702;4544260;7822181;13679649;14470494;15879771;16021933;16890011;17431106;20985818;22464532;22820363;23038750;23528830;25105077;26732433;27285117;31121595;2214195;6543681;8584504;9073094;10529447;11750521;12410676;13872833;20588830;21978141;23633688;24809939;25871579;26393639;26394019;26397740;26661592;26934972;27193155;28265699;28707937;28877960;29584360;30515110;30806374;31488034;31668255;711231;517475;282901;67382;67660;117557;117840;62530;16840;22048;64844;55250;56363;58540;43268;1;38970;39838;18689;1;2819;512;707;44880;1426;265;756;1;13425;1389;385;7223;3805;2020;1;880;3637;138;1;1;931;1;21508;21832;13483;448;431;921;5687;19815;2219;949;845;1906;38;10589;21736;1040;1310;510;1;22133;35020;2763;659;22070;16547;14691;3099;555;1;696;4101;21520;8041;950;5350;1;1664;1979;2236;1842;8762;903;4938;984;1455;21216;23994;5089;1087;1972;1321;497;612;314;88;799;2991;1002;1;760;899;24;1156;1519;6923;7934;10165;10898;1253;79;15556;9915;1381;10133;10465;584;2715;1151;1803;230;588;9879;6641;12192;10579;8168;28774;7260;5891;24674;27;12009;65606;21531;21911;25447;66421;26365;474;128502;18499;24458;10711;56767;6478;1;21058;51786;77212;13162;19726;47035;15119;43455;48238;49261;46935;2558;42272;35462;49367;9766;1;3597;3;91;2120	148176;156611;158179;3961332;8723650;14596163;16231038;16436476;17822189;18006650;18985722;19494940;20080142;20923386;21434360;26996666;27833545;28011078;28946984;29013886;29433334;35103763;35807503;37330027;40026474;46796158;46835843;47808763;47962602;49659292;50403751;54504380;56137704;56245050;57189797;58108022;58206058;59224610;61536805;61633558;61815393;63793045;2363299;2840195;6377018;7795870;7799413;7799793;12497486;12966379;14819330;14867931;16049496;18538573;19637981;20564789;22038708;26824245;27566270;27950657;28348440;34304473;35328229;35759553;36000585;36642835;36903811;37427675;44118474;44768800;46150937;46154492;46154872;46499946;47808780;47868547;47962485;48527795;48570506;49221273;49659629;50785576;52090017;54999410;56245061;56665919;57552530;58264382;58264697;58555175;60554287;61526758;61617017;61871471;62704398;62893541;63108977;464178;1165819;1973892;1976902;1977041;1977961;2160954;3068236;3202141;3933930;4062127;4084000;5692691;5693060;5741233;7376444;8942022;9694968;14029954;14030131;14959646;16014894;19307619;19768063;21166803;21848917;24225002;25519791;30063941;31489304;32675279;33283794;34132653;35000293;41005020;41505696;43361490;46474858;46486461;47900826;47905862;47934206;48898999;50314948;54928670;58395299;59003160;59462756;59788445;61230092;65841744;68451858;69425697;69518132;69998277;72857024;1199364;2160935;3201850;4081489;4314373;4486657;4694994;5070602;5589694;6989491;11235984;12078336;17559517;17730348;25439081;25747146;26902548;29582590;30648190;32922849;33023133;34130366;34869020;35885881;36616633;38284323;42367114;44477942;45070844;46475187;47406356;47985195;51256656;52240310;52318670;52417356;57047596;58398613;60451196;62269723;62736003;64764529;67013995;67401153;67797983;68335236;70157827;72493377;73065276;573848;854935;1240309;3474481;10090466;10501259;10903644;12729157;17762683;19552303;22875840;26619473;26650463;28225329;29249690;35618936;38087554;39503272;43153258;43153650;43154104;47590389;50965562;51810889;52157620;53582737;1375076;5714810;6484871;6825814;7313381;7419393;9488522;14800015;15126989;16698661;17850218;21682846;21730289;24229911;40571977;42712128;42899691;43856462;44504683;47030613;49939752;50586868;52148685;52167799;52203773;52477330;54737911;1019312;2828505;2828599;3217721;4957981;5264448;5736755;5743104;6560772;6564006;6564888;6572286;7824536;8167018;11149022;11166422;11421687;12995078;13155916;22421592;23820687;26145551;29069411;29253533;29781513;31353296;31904462;40706729;42838253;43528630;44347950;44410840;45502362;46860976;47209260;48268377;49390611;1649190;1651895;3098501;3480678;4399638;4529333;6864814;7511553;8164195;10384289;11475918;14591093;15158134;17029579;19937736;20030695;20282135;20539994;28307750;29133286;29675509;31465097;33931238;39598418;40992049;41758540;44642937;45235173;46341140;157742;3422320;3992441;4273927;5568089;5675516;7035211;7039612;7613848;8578927;9299092;12903046;13043383;13391553;16028609;19421025;20938293;22145875;22979489;23072422;23559311;24421595;24596082;29011308;29011526;29124978;30230693;38043949;38231561;38311754;38704151;40601154;41197575;45662982;46528855;47127757;47676469;1020988;4847738;11180406;11378955;12930735;14476518;16702063;19562592;19743267;25968072;30763151;33172902;40156304;41364117;41772963;43459176;44773036;44773253;45497740;45729982;46056862;48210995;49415039;638258;1188475;2768502;3001667;3609054;6567298;6649517;7163142;7624179;10497287;14766582;16018162;16211535;16211867;16592904;20861541;27668370;29421332;35143894;36029072;39339017;41027089;43987847;44372380;45827310;47658680;48012829;49281348;49284901;49285281;49662801;51958529;53723442;54099346;55939145;57765255;57848922;60746952;61828043;61924186;4347599;4902629;5251062;5252601;5253492;5264394;5264864;6720279;8002894;9421585;9495313;9946792;14695510;17155093;17316023;17869716;19414825;22615535;22788954;23552487;23565531;27211903;29413202;32997920;36777755;39644358;41935672;42350779;42515143;43357606;45827337;47428070;49099873;49576565;51491520;51669766;51673757;51675157;51676703;53847507;55049659;56727094;58627668;59850402;60854076;61827999;194097;1496785;2853340;5036271;5299382;8296664;9789146;11581322;13937430;16613793;17794412;18982786;19661068;20635435;22297393;22386623;22565142;24040012;26216464;30513292;34383385;34432372;37969807;41736716;42491353;1834651;2945288;3342205;4388621;4476960;7748864;8284407;9629810;10239491;11485858;11647632;16400232;16811534;22406330;22803500;22862895;22862966;24040030;26903286;31329608;32548512;33113781;33373481;34383620;36482669;38206941;38469612;39526276;42491204;198651;473837;5013545;5836293;8592405;9689914;10534607;11563667;11576849;11578164;15041240;15254073;16733228;17084108;19197655;19568974;19927204;21472317;23748349;24991117;25034850;25382530;25669423;29777208;32937217;39248215;43295492;43715038;45299880;45517614;45519305;45519865;45986930;46042247;46061488;47575850;47644489;48063468;48507017;50539469;53470469;57078932;849948;2502282;5625915;6990647;8497349;8674462;9418932;9689923;13131593;14472728;15110049;15254207;15655759;19686272;26615846;27417675;27418238;27418825;27430750;27820986;28391433;29777194;34699788;38216184;40611620;43525444;45179883;47575846;48237125;48898452;53087675;53361664;53371433;53514746;53625032;54600976;2855847;4346412;4886029;5769555;6898806;7926349;8965456;9102906;9478024;11637347;11687212;16022428;16022775;16617048;20195410;21622794;25082499;28520283;31398813;31435839;31447020;35960424;36092416;40756977;40757208;42679541;43172011;43737534;44470259;47438323;47602057;50713466;51560294;51788554;52149774;52212054;4521912;4613490;5068366;5727311;5769274;8860190;10467623;11772954;12307419;15059232;19428978;19894416;24867834;24868723;25766559;30321809;32451682;34984710;38787968;39247882;39815780;44605313;45424076;45762784;47106448;47338877;48586891;49027466;50605339;53482260;53691008;704939;1547029;1820009;1943670;3362845;8444824;8693039;9334816;10480700;15402222;16290954;18083811;18087015;18087916;18980072;25030228;26004464;26551525;26936237;28138266;28140225;28140632;30599034;30804945;31820627;35463772;35479580;36280405;36457484;36615538;39119092;39331294;40896779;41043445;41462629;41579425;41928530;42088691;42683360;43742522;44202208;44356431;44356499;45176908;705424;1200009;2672946;3185852;6354279;7121493;8398782;10371223;10601641;12314348;14079064;16319202;17098838;21352874;23639550;30804458;32268292;33423080;34481028;35840118;35914430;39468254;39549207;40302357;41043435;41913018;43076229;45001000;45110147;45868641;45959094;47642605;48504973;49812155;603846;605714;1692193;2218731;9106418;9691143;11674742;18707009;19737467;20610086;20610370;20782118;22446955;30014844;39000516;40503783;41179001;42085785;43044663;45698294;47096072;49864347;50177723;51144951;51765104;52919395;1511558;5907129;6097458;7008956;7113799;8386242;9978881;10995803;11853222;14756621;15375593;16293592;16945816;19417404;23433136;24740825;25909026;25923570;28337129;32023278;32313545;33938880;40478472;40836106;48014171;49793615;934764;6915625;8410849;10899052;12091512;12499467;15271220;15358076;17818323;18154092;19330892;19567031;20520697;3321929;3830012;5266344;7165753;8091896;9208766;10232761;11230637;11797355;12094447;12468334;12767502;14626512;17276201;17771400;18921606;20162112;20285176;20288461;664822;2470400;4610226;5230260;5240541;6095907;7048892;7369219;9272278;9350161;15384720;16332118;19286405;21406943;22063946;22781951;23322463;25228859;25490621;26463818;26493359;27240703;27269619;27721128;30212341;1421878;1443561;1459035;3080885;5942721;7096416;8105889;8505139;8840265;9272265;9797015;11637905;17045962;22459070;22712469;24298667;25580030;26153577;28549078;29680774;31584309;1439289;1648736;3742249;4777352;4994263;5629209;5906644;6820691;13204069;16666868;16995000;17184257;19485194;19688386;21064542;22674955;24076840;26394470;28958730;32348966;33565271;34160653;34757732;35309594;38673967;39994604;41711954;42215554;43633410;43689520;47282855;48312369;48445167;48622041;48672561;49868482;50679688;51784627;53018494;53785443;2399194;2399596;2658700;3965044;5952342;6097266;7465371;8712701;9508014;11284013;11475152;12103553;20455721;23459190;37041799;37393560;37439775;38152424;40339019;40677962;43056755;46142506;46208485;46442555;47751052;48105909;48312378;48402664;50679397;51784643;764628;2345608;4112560;5186608;5964102;6957246;7772673;8932577;9326542;9493492;10522935;10820970;10985938;11290775;11653066;11779289;14257982;20681570;21489502;23529566;23691931;23811973;25557513;27467733;27533474;27537671;27689875;28890846;28948583;31305806;32603802;32618106;32638770;33906719;33952746;34437411;35134692;35618731;37582946;37583164;37733536;37768604;38412690;38670050;39594593;1567277;1850300;2176465;2319870;2346446;2680831;2787085;3535910;3685473;4918748;5191912;5971569;6742254;6833549;11779568;11964094;12994150;19250258;20992654;23878167;28935493;30698585;32150341;33083178;34296867;35134703;36356234;37472958;38380106;38384185;39738836;41454514;915371;1859438;2050245;2659386;2709644;3033055;3805032;3822127;6157662;7090296;7839858;9229275;9449628;9450222;9453101;9453492;9854460;10296506;10819182;13869134;13953500;18762947;22077634;27768995;31484663;32241369;33813821;35686047;36158562;36162265;36285199;37489409;37917457;38013803;39700101;41094901;42730926;1218423;1552367;2050170;7664673;11127126;11361673;11707179;12218195;12915351;14504493;14990330;15482598;17410046;18763221;19072373;20195606;23199531;28313236;29096740;30007790;31497206;31682607;31879346;32273628;32663277;36285576;36294061;36360452;37263198;38376505;40934185;42788783;42885791;582374;4066120;4645360;5736717;6509346;6939026;8790754;9334611;11856843;12017086;17360906;19619028;19845410;23272840;23815185;24344619;26922930;27914451;28168157;28585974;29150152;29683766;31228136;32503021;3802633;4906929;5742170;5824090;6653936;7531256;8008421;8562253;10138626;13741438;15416157;19712404;19978719;21719641;23091344;23772929;24221374;24221444;25398866;25955126;26828834;27587416;29683608;30413156;32676372;33457352;33788316;460993;2755104;5261197;5341165;6280334;7697625;7847033;7942089;9322954;9986323;10103137;11477520;11720668;12044939;14952275;18502450;18800386;18800707;19815308;22566077;25256169;33837449;35023239;3805921;3877503;3879112;5092854;5096058;5096959;6010416;6020994;7537577;9986611;11029349;11980188;11980464;14994229;16169584;16171361;16520102;18925608;19690284;20072930;20278677;22732193;25840240;29185191;30096443;30098300;30099647;30100549;30779314;32662080;1283216;2524198;3539527;3933956;4544290;7822508;13680002;14470549;15879826;16022261;16890141;17431223;20986156;22464752;22820414;23038802;23529158;25105445;26732484;27285446;31121931;2214528;6543923;8584735;9073193;10529475;11750629;12410754;13872948;20589160;21978203;23633999;24809953;25871931;26393889;26397090;26397919;26661623;26935294;27193329;28266014;28707965;28878108;29584686;30515230;30806857;31488256;31668590;711491;517623;283138;67716;67742;117886;117899;62622;16978;22132;64902;55755;58359;59778;43322;84;39254;39896;18842;53;3083;613;861;44908;1594;293;784;219;13502;1532;581;7543;4289;2032;60;1112;3758;328;153;72;1023;149;21730;21842;13698;512;553;1115;5697;20146;2524;1282;1051;2112;187;10693;22063;1187;1399;662;143;22462;35194;2811;739;22397;16562;15027;3234;670;141;1861;4194;21550;8105;1163;5680;121;2024;2037;2329;4472;8995;1103;4948;1143;1514;21306;24357;5401;1107;2341;1334;657;687;379;669;1049;3082;1066;111;864;1845;233;1490;1862;7096;8258;10343;10925;1530;132;15866;10278;1635;10455;10499;744;3199;1285;2040;248;631;10021;7010;12524;10904;8407;28868;7401;6036;24828;1125;12359;65660;21781;24976;25877;66581;26705;838;128773;18804;24692;11038;56881;6585;198;21394;52116;77379;13250;19869;47351;15131;44144;48724;49562;46990;2572;42323;35512;49407;9825;143;3689;1562;2046;3703	-;-;-;-;-;-;-;-;-;-;-;-;-;-;-;-;-;-;-;-;-;-;-;-;-;-;-;-;-;-;-;-;-;-;-;-;-;-;-;-;-;-;+;+;+;+;+;+;+;+;+;+;+;+;+;+;+;+;+;+;+;+;+;+;+;+;+;+;+;+;+;+;+;+;+;+;+;+;+;+;+;+;+;+;+;+;+;+;+;+;+;+;+;+;+;+;+;-;-;-;-;-;-;-;-;-;-;-;-;-;-;-;-;-;-;-;-;-;-;-;-;-;-;-;-;-;-;-;-;-;-;-;-;-;-;-;-;-;-;-;-;-;-;-;-;-;-;-;-;-;-;-;-;+;+;+;+;+;+;+;+;+;+;+;+;+;+;+;+;+;+;+;+;+;+;+;+;+;+;+;+;+;+;+;+;+;+;+;+;+;+;+;+;+;+;+;+;+;+;+;+;+;-;-;-;-;-;-;-;-;-;-;-;-;-;-;-;-;-;-;-;-;-;-;-;-;-;-;+;+;+;+;+;+;+;+;+;+;+;+;+;+;+;+;+;+;+;+;+;+;+;+;+;+;+;-;-;-;-;-;-;-;-;-;-;-;-;-;-;-;-;-;-;-;-;-;-;-;-;-;-;-;-;-;-;-;-;-;-;-;-;-;+;+;+;+;+;+;+;+;+;+;+;+;+;+;+;+;+;+;+;+;+;+;+;+;+;+;+;+;+;-;-;-;-;-;-;-;-;-;-;-;-;-;-;-;-;-;-;-;-;-;-;-;-;-;-;-;-;-;-;-;-;-;-;-;-;-;+;+;+;+;+;+;+;+;+;+;+;+;+;+;+;+;+;+;+;+;+;+;+;+;+;+;+;+;+;+;+;+;+;+;+;+;+;+;+;+;+;+;+;+;+;+;+;+;+;+;+;+;+;+;+;+;+;+;+;+;+;+;+;-;-;-;-;-;-;-;-;-;-;-;-;-;-;-;-;-;-;-;-;-;-;-;-;-;-;-;-;-;-;-;-;-;-;-;-;-;-;-;-;-;-;-;-;-;-;+;+;+;+;+;+;+;+;+;+;+;+;+;+;+;+;+;+;+;+;+;+;+;+;+;-;-;-;-;-;-;-;-;-;-;-;-;-;-;-;-;-;-;-;-;-;-;-;-;-;-;-;-;-;-;-;-;-;-;-;-;-;-;-;-;-;-;-;-;-;-;-;-;-;-;-;-;-;-;-;-;-;-;-;-;-;-;-;-;-;-;-;-;-;-;-;+;+;+;+;+;+;+;+;+;+;+;+;+;+;+;+;+;+;+;+;+;+;+;+;+;+;+;+;+;+;+;+;+;+;+;+;-;-;-;-;-;-;-;-;-;-;-;-;-;-;-;-;-;-;-;-;-;-;-;-;-;-;-;-;-;-;-;-;-;-;-;-;+;+;+;+;+;+;+;+;+;+;+;+;+;+;+;+;+;+;+;+;+;+;+;+;+;+;+;+;+;+;+;-;-;-;-;-;-;-;-;-;-;-;-;-;-;-;-;-;-;-;-;-;-;-;-;-;-;-;-;-;-;-;-;-;-;-;-;-;-;-;-;-;-;-;-;+;+;+;+;+;+;+;+;+;+;+;+;+;+;+;+;+;+;+;+;+;+;+;+;+;+;+;+;+;+;+;+;+;+;-;-;-;-;-;-;-;-;-;-;-;-;-;-;-;-;-;-;-;-;-;-;-;-;-;-;+;+;+;+;+;+;+;+;+;+;+;+;+;+;+;+;+;+;+;+;+;+;+;+;+;+;-;-;-;-;-;-;-;-;-;-;-;-;-;+;+;+;+;+;+;+;+;+;+;+;+;+;+;+;+;+;+;+;+;+;+;+;+;+;+;+;+;+;+;+;+;+;+;+;+;+;+;+;+;+;+;+;+;-;-;-;-;-;-;-;-;-;-;-;-;-;-;-;-;-;-;-;-;-;+;+;+;+;+;+;+;+;+;+;+;+;+;+;+;+;+;+;+;+;+;+;+;+;+;+;+;+;+;+;+;+;+;+;+;+;+;+;+;+;-;-;-;-;-;-;-;-;-;-;-;-;-;-;-;-;-;-;-;-;-;-;-;-;-;-;-;-;-;-;+;+;+;+;+;+;+;+;+;+;+;+;+;+;+;+;+;+;+;+;+;+;+;+;+;+;+;+;+;+;+;+;+;+;+;+;+;+;+;+;+;+;+;+;+;-;-;-;-;-;-;-;-;-;-;-;-;-;-;-;-;-;-;-;-;-;-;-;-;-;-;-;-;-;-;-;-;+;+;+;+;+;+;+;+;+;+;+;+;+;+;+;+;+;+;+;+;+;+;+;+;+;+;+;+;+;+;+;+;+;+;+;+;+;-;-;-;-;-;-;-;-;-;-;-;-;-;-;-;-;-;-;-;-;-;-;-;-;-;-;-;-;-;-;-;-;-;+;+;+;+;+;+;+;+;+;+;+;+;+;+;+;+;+;+;+;+;+;+;+;+;-;-;-;-;-;-;-;-;-;-;-;-;-;-;-;-;-;-;-;-;-;-;-;-;-;-;-;+;+;+;+;+;+;+;+;+;+;+;+;+;+;+;+;+;+;+;+;+;+;+;-;-;-;-;-;-;-;-;-;-;-;-;-;-;-;-;-;-;-;-;-;-;-;-;-;-;-;-;-;-;+;+;+;+;+;+;+;+;+;+;+;+;+;+;+;+;+;+;+;+;+;-;-;-;-;-;-;-;-;-;-;-;-;-;-;-;-;-;-;-;-;-;-;-;-;-;-;-;+;-;-;-;+;+;-;+;+;-;-;+;+;+;-;+;+;+;+;+;+;+;+;+;+;+;+;-;-;-;+;-;-;+;-;-;+;+;-;-;+;-;-;-;+;+;+;-;+;-;+;-;+;+;+;-;+;+;-;+;-;+;+;+;+;+;+;+;+;+;-;+;-;-;+;+;-;-;-;+;-;+;+;+;+;+;-;+;+;+;+;-;+;-;+;+;+;+;-;-;+;+;+;-;-;-;-;+;+;-;-;+;-;-;+;-;+;+;-;+;-;-;-;+;+;+;+;+;+;-;+;-;-;+;-;-;-;-;+;+;-;+;+;-;+;+;+;-;+;-;-;+;+;-;+;-;-;-;+;+;+;+;+;-;-;+;+;+;+	357469	1311678.59	1802013.18	1922504.51	1844492.06	1940046.36	1591233.28	1829557.80	1351609.11	1252595.88	1715867.99	1282125.90	1380810.16	951923.32	1533075.87	1575936.10	1478623.80	1209123.57	845873.16	809744.62	651220.23	810004.16	499684.01	899544.47	1312851.88	865401.64	793076.21
NotFur1_GapFilledScaffold_1264_139061:RTE:LINE	CM025008.1;CM025008.1;CM025008.1;CM025008.1;CM025008.1;CM025008.1;CM025008.1;CM025008.1;CM025008.1;CM025008.1;CM025008.1;CM025008.1;CM025008.1;CM025008.1;CM025008.1;CM025008.1;CM025008.1;CM025008.1;CM025008.1;CM025008.1;CM025008.1;CM025008.1;CM025008.1;CM025008.1;CM025008.1;CM025008.1;CM025008.1;CM025008.1;CM025008.1;CM025008.1;CM025008.1;CM025008.1;CM025008.1;CM025008.1;CM025008.1;CM025008.1;CM025008.1;CM025008.1;CM025008.1;CM025008.1;CM025008.1;CM025008.1;CM025008.1;CM025008.1;CM025008.1;CM025008.1;CM025008.1;CM025008.1;CM025008.1;CM025008.1;CM025008.1;CM025008.1;CM025008.1;CM025008.1;CM025008.1;CM025008.1;CM025008.1;CM025008.1;CM025008.1;CM025008.1;CM025008.1;CM025008.1;CM025008.1;CM025008.1;CM025008.1;CM025008.1;CM025008.1;CM025008.1;CM025008.1;CM025008.1;CM025008.1;CM025008.1;CM025008.1;CM025008.1;CM025008.1;CM025008.1;CM025008.1;CM025008.1;CM025008.1;CM025008.1;CM025008.1;CM025008.1;CM025008.1;CM025008.1;CM025008.1;CM025008.1;CM025008.1;CM025008.1;CM025008.1;CM025008.1;CM025008.1;CM025008.1;CM025008.1;CM025008.1;CM025008.1;CM025008.1;CM025008.1;CM025008.1;CM025008.1;CM025008.1;CM025008.1;CM025008.1;CM025008.1;CM025008.1;CM025008.1;CM025008.1;CM025008.1;CM025008.1;CM025008.1;CM025008.1;CM025008.1;CM025008.1;CM025008.1;CM025008.1;CM025008.1;CM025008.1;CM025008.1;CM025008.1;CM025008.1;CM025008.1;CM025008.1;CM025008.1;CM025008.1;CM025008.1;CM025008.1;CM025008.1;CM025008.1;CM025008.1;CM025008.1;CM025008.1;CM025008.1;CM025008.1;CM025008.1;CM025008.1;CM025009.1;CM025009.1;CM025009.1;CM025009.1;CM025009.1;CM025009.1;CM025009.1;CM025009.1;CM025009.1;CM025009.1;CM025009.1;CM025009.1;CM025009.1;CM025009.1;CM025009.1;CM025009.1;CM025009.1;CM025009.1;CM025009.1;CM025009.1;CM025009.1;CM025009.1;CM025009.1;CM025009.1;CM025009.1;CM025009.1;CM025009.1;CM025009.1;CM025009.1;CM025009.1;CM025009.1;CM025009.1;CM025009.1;CM025009.1;CM025009.1;CM025009.1;CM025009.1;CM025009.1;CM025009.1;CM025009.1;CM025009.1;CM025009.1;CM025009.1;CM025009.1;CM025009.1;CM025009.1;CM025009.1;CM025009.1;CM025009.1;CM025009.1;CM025009.1;CM025009.1;CM025009.1;CM025009.1;CM025009.1;CM025009.1;CM025009.1;CM025009.1;CM025009.1;CM025009.1;CM025009.1;CM025009.1;CM025009.1;CM025009.1;CM025009.1;CM025009.1;CM025009.1;CM025009.1;CM025009.1;CM025009.1;CM025009.1;CM025009.1;CM025009.1;CM025009.1;CM025009.1;CM025009.1;CM025009.1;CM025009.1;CM025009.1;CM025009.1;CM025009.1;CM025009.1;CM025009.1;CM025009.1;CM025009.1;CM025009.1;CM025009.1;CM025009.1;CM025009.1;CM025009.1;CM025009.1;CM025009.1;CM025009.1;CM025009.1;CM025009.1;CM025009.1;CM025009.1;CM025009.1;CM025009.1;CM025009.1;CM025009.1;CM025009.1;CM025009.1;CM025009.1;CM025009.1;CM025009.1;CM025009.1;CM025009.1;CM025009.1;CM025009.1;CM025009.1;CM025009.1;CM025009.1;CM025009.1;CM025009.1;CM025009.1;CM025009.1;CM025009.1;CM025009.1;CM025009.1;CM025009.1;CM025009.1;CM025009.1;CM025009.1;CM025009.1;CM025009.1;CM025009.1;CM025009.1;CM025009.1;CM025009.1;CM025009.1;CM025009.1;CM025009.1;CM025009.1;CM025009.1;CM025009.1;CM025009.1;CM025009.1;CM025009.1;CM025009.1;CM025009.1;CM025009.1;CM025009.1;CM025009.1;CM025009.1;CM025009.1;CM025009.1;CM025009.1;CM025009.1;CM025009.1;CM025009.1;CM025009.1;CM025009.1;CM025010.1;CM025010.1;CM025010.1;CM025010.1;CM025010.1;CM025010.1;CM025010.1;CM025010.1;CM025010.1;CM025010.1;CM025010.1;CM025010.1;CM025010.1;CM025010.1;CM025010.1;CM025010.1;CM025010.1;CM025010.1;CM025010.1;CM025010.1;CM025010.1;CM025010.1;CM025010.1;CM025010.1;CM025010.1;CM025010.1;CM025010.1;CM025010.1;CM025010.1;CM025010.1;CM025010.1;CM025010.1;CM025010.1;CM025010.1;CM025010.1;CM025010.1;CM025010.1;CM025010.1;CM025010.1;CM025010.1;CM025010.1;CM025010.1;CM025010.1;CM025010.1;CM025010.1;CM025010.1;CM025010.1;CM025010.1;CM025010.1;CM025010.1;CM025010.1;CM025010.1;CM025010.1;CM025010.1;CM025010.1;CM025010.1;CM025010.1;CM025010.1;CM025010.1;CM025010.1;CM025010.1;CM025010.1;CM025010.1;CM025010.1;CM025010.1;CM025010.1;CM025010.1;CM025010.1;CM025010.1;CM025010.1;CM025010.1;CM025010.1;CM025010.1;CM025010.1;CM025010.1;CM025010.1;CM025010.1;CM025010.1;CM025010.1;CM025010.1;CM025010.1;CM025010.1;CM025010.1;CM025010.1;CM025010.1;CM025010.1;CM025010.1;CM025010.1;CM025010.1;CM025010.1;CM025010.1;CM025010.1;CM025010.1;CM025010.1;CM025010.1;CM025010.1;CM025010.1;CM025011.1;CM025011.1;CM025011.1;CM025011.1;CM025011.1;CM025011.1;CM025011.1;CM025011.1;CM025011.1;CM025011.1;CM025011.1;CM025011.1;CM025011.1;CM025011.1;CM025011.1;CM025011.1;CM025011.1;CM025011.1;CM025011.1;CM025011.1;CM025011.1;CM025011.1;CM025011.1;CM025011.1;CM025011.1;CM025011.1;CM025011.1;CM025011.1;CM025011.1;CM025011.1;CM025011.1;CM025011.1;CM025011.1;CM025011.1;CM025011.1;CM025011.1;CM025011.1;CM025011.1;CM025011.1;CM025011.1;CM025011.1;CM025011.1;CM025011.1;CM025011.1;CM025011.1;CM025011.1;CM025011.1;CM025011.1;CM025011.1;CM025011.1;CM025011.1;CM025011.1;CM025011.1;CM025011.1;CM025011.1;CM025011.1;CM025011.1;CM025011.1;CM025011.1;CM025011.1;CM025011.1;CM025011.1;CM025011.1;CM025011.1;CM025011.1;CM025011.1;CM025011.1;CM025011.1;CM025011.1;CM025011.1;CM025011.1;CM025011.1;CM025011.1;CM025011.1;CM025011.1;CM025011.1;CM025011.1;CM025011.1;CM025011.1;CM025011.1;CM025011.1;CM025011.1;CM025011.1;CM025011.1;CM025011.1;CM025011.1;CM025011.1;CM025011.1;CM025011.1;CM025011.1;CM025011.1;CM025011.1;CM025011.1;CM025011.1;CM025012.1;CM025012.1;CM025012.1;CM025012.1;CM025012.1;CM025012.1;CM025012.1;CM025012.1;CM025012.1;CM025012.1;CM025012.1;CM025012.1;CM025012.1;CM025012.1;CM025012.1;CM025012.1;CM025012.1;CM025012.1;CM025012.1;CM025012.1;CM025012.1;CM025012.1;CM025012.1;CM025012.1;CM025012.1;CM025012.1;CM025012.1;CM025012.1;CM025012.1;CM025012.1;CM025012.1;CM025012.1;CM025012.1;CM025012.1;CM025012.1;CM025012.1;CM025012.1;CM025012.1;CM025012.1;CM025012.1;CM025012.1;CM025012.1;CM025012.1;CM025012.1;CM025012.1;CM025012.1;CM025012.1;CM025012.1;CM025012.1;CM025012.1;CM025012.1;CM025012.1;CM025012.1;CM025012.1;CM025012.1;CM025012.1;CM025012.1;CM025012.1;CM025012.1;CM025012.1;CM025012.1;CM025012.1;CM025012.1;CM025012.1;CM025012.1;CM025012.1;CM025012.1;CM025012.1;CM025012.1;CM025012.1;CM025012.1;CM025012.1;CM025012.1;CM025012.1;CM025012.1;CM025012.1;CM025012.1;CM025012.1;CM025012.1;CM025012.1;CM025012.1;CM025012.1;CM025012.1;CM025012.1;CM025012.1;CM025012.1;CM025012.1;CM025012.1;CM025012.1;CM025012.1;CM025012.1;CM025012.1;CM025012.1;CM025012.1;CM025012.1;CM025012.1;CM025012.1;CM025012.1;CM025012.1;CM025012.1;CM025012.1;CM025012.1;CM025012.1;CM025012.1;CM025013.1;CM025013.1;CM025013.1;CM025013.1;CM025013.1;CM025013.1;CM025013.1;CM025013.1;CM025013.1;CM025013.1;CM025013.1;CM025013.1;CM025013.1;CM025013.1;CM025013.1;CM025013.1;CM025013.1;CM025013.1;CM025013.1;CM025013.1;CM025013.1;CM025013.1;CM025013.1;CM025013.1;CM025013.1;CM025013.1;CM025013.1;CM025013.1;CM025013.1;CM025013.1;CM025013.1;CM025013.1;CM025013.1;CM025013.1;CM025013.1;CM025013.1;CM025013.1;CM025013.1;CM025013.1;CM025013.1;CM025013.1;CM025013.1;CM025013.1;CM025013.1;CM025013.1;CM025013.1;CM025013.1;CM025013.1;CM025013.1;CM025013.1;CM025013.1;CM025013.1;CM025013.1;CM025013.1;CM025013.1;CM025013.1;CM025013.1;CM025013.1;CM025013.1;CM025013.1;CM025013.1;CM025013.1;CM025013.1;CM025013.1;CM025013.1;CM025013.1;CM025013.1;CM025013.1;CM025013.1;CM025013.1;CM025013.1;CM025013.1;CM025013.1;CM025013.1;CM025013.1;CM025013.1;CM025013.1;CM025013.1;CM025013.1;CM025013.1;CM025013.1;CM025013.1;CM025013.1;CM025013.1;CM025013.1;CM025013.1;CM025013.1;CM025013.1;CM025013.1;CM025013.1;CM025013.1;CM025013.1;CM025013.1;CM025013.1;CM025013.1;CM025013.1;CM025013.1;CM025013.1;CM025013.1;CM025013.1;CM025013.1;CM025013.1;CM025013.1;CM025013.1;CM025013.1;CM025013.1;CM025013.1;CM025013.1;CM025013.1;CM025013.1;CM025013.1;CM025013.1;CM025013.1;CM025013.1;CM025013.1;CM025013.1;CM025013.1;CM025013.1;CM025013.1;CM025013.1;CM025013.1;CM025013.1;CM025013.1;CM025013.1;CM025013.1;CM025013.1;CM025013.1;CM025013.1;CM025013.1;CM025013.1;CM025013.1;CM025013.1;CM025013.1;CM025013.1;CM025013.1;CM025014.1;CM025014.1;CM025014.1;CM025014.1;CM025014.1;CM025014.1;CM025014.1;CM025014.1;CM025014.1;CM025014.1;CM025014.1;CM025014.1;CM025014.1;CM025014.1;CM025014.1;CM025014.1;CM025014.1;CM025014.1;CM025014.1;CM025014.1;CM025014.1;CM025014.1;CM025014.1;CM025014.1;CM025014.1;CM025014.1;CM025014.1;CM025014.1;CM025014.1;CM025014.1;CM025014.1;CM025014.1;CM025014.1;CM025014.1;CM025014.1;CM025014.1;CM025014.1;CM025014.1;CM025014.1;CM025014.1;CM025014.1;CM025014.1;CM025014.1;CM025014.1;CM025014.1;CM025014.1;CM025014.1;CM025014.1;CM025014.1;CM025014.1;CM025014.1;CM025014.1;CM025014.1;CM025014.1;CM025014.1;CM025014.1;CM025014.1;CM025014.1;CM025014.1;CM025014.1;CM025014.1;CM025014.1;CM025014.1;CM025014.1;CM025014.1;CM025014.1;CM025014.1;CM025014.1;CM025014.1;CM025014.1;CM025014.1;CM025014.1;CM025014.1;CM025014.1;CM025014.1;CM025014.1;CM025014.1;CM025014.1;CM025014.1;CM025014.1;CM025014.1;CM025014.1;CM025014.1;CM025014.1;CM025014.1;CM025014.1;CM025014.1;CM025014.1;CM025014.1;CM025014.1;CM025014.1;CM025014.1;CM025015.1;CM025015.1;CM025015.1;CM025015.1;CM025015.1;CM025015.1;CM025015.1;CM025015.1;CM025015.1;CM025015.1;CM025015.1;CM025015.1;CM025015.1;CM025015.1;CM025015.1;CM025015.1;CM025015.1;CM025015.1;CM025015.1;CM025015.1;CM025015.1;CM025015.1;CM025015.1;CM025015.1;CM025015.1;CM025015.1;CM025015.1;CM025015.1;CM025015.1;CM025015.1;CM025015.1;CM025015.1;CM025015.1;CM025015.1;CM025015.1;CM025015.1;CM025015.1;CM025015.1;CM025015.1;CM025015.1;CM025015.1;CM025015.1;CM025015.1;CM025015.1;CM025015.1;CM025015.1;CM025015.1;CM025015.1;CM025015.1;CM025015.1;CM025015.1;CM025015.1;CM025015.1;CM025015.1;CM025015.1;CM025015.1;CM025015.1;CM025015.1;CM025015.1;CM025015.1;CM025015.1;CM025015.1;CM025015.1;CM025015.1;CM025015.1;CM025015.1;CM025015.1;CM025015.1;CM025015.1;CM025015.1;CM025015.1;CM025015.1;CM025015.1;CM025015.1;CM025015.1;CM025015.1;CM025015.1;CM025015.1;CM025015.1;CM025015.1;CM025015.1;CM025015.1;CM025015.1;CM025015.1;CM025015.1;CM025015.1;CM025015.1;CM025015.1;CM025015.1;CM025015.1;CM025015.1;CM025015.1;CM025015.1;CM025015.1;CM025015.1;CM025015.1;CM025015.1;CM025015.1;CM025015.1;CM025015.1;CM025015.1;CM025015.1;CM025015.1;CM025015.1;CM025015.1;CM025015.1;CM025015.1;CM025015.1;CM025015.1;CM025015.1;CM025015.1;CM025015.1;CM025015.1;CM025015.1;CM025015.1;CM025015.1;CM025015.1;CM025015.1;CM025015.1;CM025015.1;CM025015.1;CM025015.1;CM025016.1;CM025016.1;CM025016.1;CM025016.1;CM025016.1;CM025016.1;CM025016.1;CM025016.1;CM025016.1;CM025016.1;CM025016.1;CM025016.1;CM025016.1;CM025016.1;CM025016.1;CM025016.1;CM025016.1;CM025016.1;CM025016.1;CM025016.1;CM025016.1;CM025016.1;CM025016.1;CM025016.1;CM025016.1;CM025016.1;CM025016.1;CM025016.1;CM025016.1;CM025016.1;CM025016.1;CM025016.1;CM025016.1;CM025016.1;CM025016.1;CM025016.1;CM025016.1;CM025016.1;CM025016.1;CM025016.1;CM025016.1;CM025016.1;CM025016.1;CM025016.1;CM025016.1;CM025016.1;CM025016.1;CM025016.1;CM025016.1;CM025016.1;CM025016.1;CM025016.1;CM025016.1;CM025016.1;CM025016.1;CM025016.1;CM025016.1;CM025016.1;CM025016.1;CM025016.1;CM025016.1;CM025016.1;CM025016.1;CM025016.1;CM025016.1;CM025016.1;CM025016.1;CM025016.1;CM025016.1;CM025016.1;CM025016.1;CM025016.1;CM025016.1;CM025016.1;CM025016.1;CM025016.1;CM025016.1;CM025016.1;CM025016.1;CM025016.1;CM025016.1;CM025016.1;CM025016.1;CM025016.1;CM025016.1;CM025016.1;CM025016.1;CM025016.1;CM025016.1;CM025016.1;CM025016.1;CM025016.1;CM025016.1;CM025016.1;CM025016.1;CM025016.1;CM025016.1;CM025016.1;CM025017.1;CM025017.1;CM025017.1;CM025017.1;CM025017.1;CM025017.1;CM025017.1;CM025017.1;CM025017.1;CM025017.1;CM025017.1;CM025017.1;CM025017.1;CM025017.1;CM025017.1;CM025017.1;CM025017.1;CM025017.1;CM025017.1;CM025017.1;CM025017.1;CM025017.1;CM025017.1;CM025017.1;CM025017.1;CM025017.1;CM025017.1;CM025017.1;CM025017.1;CM025017.1;CM025017.1;CM025017.1;CM025017.1;CM025017.1;CM025017.1;CM025017.1;CM025017.1;CM025017.1;CM025017.1;CM025017.1;CM025017.1;CM025017.1;CM025017.1;CM025017.1;CM025017.1;CM025017.1;CM025017.1;CM025017.1;CM025017.1;CM025017.1;CM025017.1;CM025017.1;CM025017.1;CM025017.1;CM025017.1;CM025017.1;CM025017.1;CM025017.1;CM025017.1;CM025017.1;CM025017.1;CM025017.1;CM025017.1;CM025017.1;CM025017.1;CM025017.1;CM025017.1;CM025017.1;CM025017.1;CM025017.1;CM025017.1;CM025017.1;CM025017.1;CM025017.1;CM025017.1;CM025017.1;CM025017.1;CM025017.1;CM025017.1;CM025017.1;CM025017.1;CM025017.1;CM025017.1;CM025017.1;CM025017.1;CM025017.1;CM025017.1;CM025017.1;CM025017.1;CM025018.1;CM025018.1;CM025018.1;CM025018.1;CM025018.1;CM025018.1;CM025018.1;CM025018.1;CM025018.1;CM025018.1;CM025018.1;CM025018.1;CM025018.1;CM025018.1;CM025018.1;CM025018.1;CM025018.1;CM025018.1;CM025018.1;CM025018.1;CM025018.1;CM025018.1;CM025018.1;CM025018.1;CM025018.1;CM025018.1;CM025018.1;CM025018.1;CM025018.1;CM025018.1;CM025018.1;CM025018.1;CM025018.1;CM025018.1;CM025018.1;CM025018.1;CM025018.1;CM025018.1;CM025018.1;CM025018.1;CM025018.1;CM025018.1;CM025018.1;CM025018.1;CM025018.1;CM025018.1;CM025018.1;CM025018.1;CM025018.1;CM025018.1;CM025018.1;CM025018.1;CM025018.1;CM025018.1;CM025018.1;CM025018.1;CM025018.1;CM025018.1;CM025018.1;CM025018.1;CM025018.1;CM025018.1;CM025018.1;CM025018.1;CM025018.1;CM025018.1;CM025018.1;CM025018.1;CM025018.1;CM025018.1;CM025018.1;CM025018.1;CM025018.1;CM025018.1;CM025018.1;CM025018.1;CM025018.1;CM025018.1;CM025018.1;CM025018.1;CM025018.1;CM025018.1;CM025018.1;CM025018.1;CM025018.1;CM025018.1;CM025018.1;CM025018.1;CM025018.1;CM025018.1;CM025018.1;CM025018.1;CM025018.1;CM025018.1;CM025018.1;CM025018.1;CM025018.1;CM025018.1;CM025018.1;CM025018.1;CM025018.1;CM025018.1;CM025018.1;CM025018.1;CM025018.1;CM025018.1;CM025018.1;CM025018.1;CM025018.1;CM025018.1;CM025018.1;CM025018.1;CM025018.1;CM025018.1;CM025018.1;CM025019.1;CM025019.1;CM025019.1;CM025019.1;CM025019.1;CM025019.1;CM025019.1;CM025019.1;CM025019.1;CM025019.1;CM025019.1;CM025019.1;CM025019.1;CM025019.1;CM025019.1;CM025019.1;CM025019.1;CM025019.1;CM025019.1;CM025019.1;CM025019.1;CM025019.1;CM025019.1;CM025019.1;CM025020.1;CM025020.1;CM025020.1;CM025020.1;CM025020.1;CM025020.1;CM025020.1;CM025020.1;CM025020.1;CM025020.1;CM025020.1;CM025020.1;CM025020.1;CM025020.1;CM025020.1;CM025020.1;CM025020.1;CM025020.1;CM025020.1;CM025020.1;CM025020.1;CM025020.1;CM025020.1;CM025020.1;CM025020.1;CM025020.1;CM025020.1;CM025020.1;CM025020.1;CM025020.1;CM025020.1;CM025020.1;CM025020.1;CM025020.1;CM025020.1;CM025020.1;CM025020.1;CM025020.1;CM025020.1;CM025020.1;CM025020.1;CM025020.1;CM025020.1;CM025020.1;CM025020.1;CM025020.1;CM025020.1;CM025021.1;CM025021.1;CM025021.1;CM025021.1;CM025021.1;CM025021.1;CM025021.1;CM025021.1;CM025021.1;CM025021.1;CM025021.1;CM025021.1;CM025021.1;CM025021.1;CM025021.1;CM025021.1;CM025021.1;CM025021.1;CM025021.1;CM025021.1;CM025021.1;CM025021.1;CM025021.1;CM025021.1;CM025021.1;CM025021.1;CM025021.1;CM025021.1;CM025021.1;CM025021.1;CM025021.1;CM025021.1;CM025021.1;CM025021.1;CM025021.1;CM025021.1;CM025021.1;CM025021.1;CM025021.1;CM025021.1;CM025021.1;CM025021.1;CM025021.1;CM025021.1;CM025021.1;CM025021.1;CM025021.1;CM025021.1;CM025021.1;CM025021.1;CM025021.1;CM025021.1;CM025021.1;CM025021.1;CM025021.1;CM025021.1;CM025021.1;CM025021.1;CM025021.1;CM025021.1;CM025021.1;CM025021.1;CM025021.1;CM025021.1;CM025021.1;CM025021.1;CM025021.1;CM025021.1;CM025021.1;CM025021.1;CM025021.1;CM025021.1;CM025021.1;CM025021.1;CM025021.1;CM025021.1;CM025021.1;CM025021.1;CM025021.1;CM025021.1;CM025021.1;CM025021.1;CM025021.1;CM025021.1;CM025021.1;CM025021.1;CM025021.1;CM025021.1;CM025021.1;CM025021.1;CM025021.1;CM025021.1;CM025021.1;CM025021.1;CM025021.1;CM025021.1;CM025021.1;CM025021.1;CM025021.1;CM025021.1;CM025021.1;CM025021.1;CM025021.1;CM025021.1;CM025021.1;CM025021.1;CM025022.1;CM025022.1;CM025022.1;CM025022.1;CM025022.1;CM025022.1;CM025022.1;CM025022.1;CM025022.1;CM025022.1;CM025022.1;CM025022.1;CM025022.1;CM025022.1;CM025022.1;CM025022.1;CM025022.1;CM025022.1;CM025022.1;CM025022.1;CM025022.1;CM025022.1;CM025022.1;CM025022.1;CM025022.1;CM025022.1;CM025022.1;CM025022.1;CM025022.1;CM025022.1;CM025022.1;CM025022.1;CM025022.1;CM025022.1;CM025022.1;CM025022.1;CM025022.1;CM025022.1;CM025022.1;CM025022.1;CM025022.1;CM025022.1;CM025022.1;CM025022.1;CM025022.1;CM025022.1;CM025022.1;CM025022.1;CM025022.1;CM025022.1;CM025022.1;CM025022.1;CM025022.1;CM025022.1;CM025022.1;CM025022.1;CM025022.1;CM025022.1;CM025022.1;CM025022.1;CM025022.1;CM025022.1;CM025022.1;CM025022.1;CM025022.1;CM025022.1;CM025022.1;CM025022.1;CM025022.1;CM025022.1;CM025023.1;CM025023.1;CM025023.1;CM025023.1;CM025023.1;CM025023.1;CM025023.1;CM025023.1;CM025023.1;CM025023.1;CM025023.1;CM025023.1;CM025023.1;CM025023.1;CM025023.1;CM025023.1;CM025023.1;CM025023.1;CM025023.1;CM025023.1;CM025023.1;CM025023.1;CM025023.1;CM025023.1;CM025023.1;CM025023.1;CM025023.1;CM025023.1;CM025023.1;CM025023.1;CM025023.1;CM025023.1;CM025023.1;CM025023.1;CM025023.1;CM025023.1;CM025023.1;CM025023.1;CM025023.1;CM025023.1;CM025023.1;CM025023.1;CM025023.1;CM025023.1;CM025023.1;CM025023.1;CM025023.1;CM025023.1;CM025023.1;CM025023.1;CM025023.1;CM025023.1;CM025023.1;CM025023.1;CM025023.1;CM025023.1;CM025023.1;CM025023.1;CM025023.1;CM025023.1;CM025023.1;CM025023.1;CM025023.1;CM025023.1;CM025023.1;CM025023.1;CM025023.1;CM025023.1;CM025023.1;CM025023.1;CM025023.1;CM025023.1;CM025023.1;CM025023.1;CM025024.1;CM025024.1;CM025024.1;CM025024.1;CM025024.1;CM025024.1;CM025024.1;CM025024.1;CM025024.1;CM025024.1;CM025024.1;CM025024.1;CM025024.1;CM025024.1;CM025024.1;CM025024.1;CM025024.1;CM025024.1;CM025024.1;CM025024.1;CM025024.1;CM025024.1;CM025024.1;CM025024.1;CM025024.1;CM025024.1;CM025024.1;CM025024.1;CM025024.1;CM025024.1;CM025024.1;CM025024.1;CM025024.1;CM025024.1;CM025024.1;CM025024.1;CM025024.1;CM025024.1;CM025024.1;CM025024.1;CM025024.1;CM025024.1;CM025024.1;CM025024.1;CM025024.1;CM025024.1;CM025024.1;CM025024.1;CM025024.1;CM025024.1;CM025024.1;CM025024.1;CM025024.1;CM025024.1;CM025024.1;CM025024.1;CM025024.1;CM025024.1;CM025024.1;CM025024.1;CM025025.1;CM025025.1;CM025025.1;CM025025.1;CM025025.1;CM025025.1;CM025025.1;CM025025.1;CM025025.1;CM025025.1;CM025025.1;CM025025.1;CM025025.1;CM025025.1;CM025025.1;CM025025.1;CM025025.1;CM025025.1;CM025025.1;CM025025.1;CM025025.1;CM025025.1;CM025025.1;CM025025.1;CM025025.1;CM025025.1;CM025025.1;CM025025.1;CM025025.1;CM025025.1;CM025025.1;CM025025.1;CM025025.1;CM025025.1;CM025025.1;CM025025.1;CM025025.1;CM025025.1;CM025025.1;CM025025.1;CM025025.1;CM025025.1;CM025025.1;CM025025.1;CM025025.1;CM025025.1;CM025025.1;CM025025.1;CM025025.1;CM025025.1;CM025025.1;CM025025.1;CM025025.1;CM025025.1;CM025025.1;CM025025.1;CM025025.1;CM025026.1;CM025026.1;CM025026.1;CM025026.1;CM025026.1;CM025026.1;CM025026.1;CM025026.1;CM025026.1;CM025026.1;CM025026.1;CM025026.1;CM025026.1;CM025026.1;CM025026.1;CM025026.1;CM025026.1;CM025026.1;CM025026.1;CM025026.1;CM025026.1;CM025026.1;CM025026.1;CM025026.1;CM025026.1;CM025026.1;CM025026.1;CM025026.1;CM025026.1;CM025026.1;CM025026.1;CM025026.1;CM025026.1;CM025026.1;CM025026.1;CM025026.1;CM025026.1;CM025026.1;CM025026.1;CM025026.1;CM025026.1;CM025026.1;CM025026.1;CM025026.1;CM025026.1;CM025026.1;CM025026.1;CM025026.1;CM025026.1;CM025026.1;CM025026.1;CM025026.1;CM025026.1;CM025026.1;CM025026.1;CM025026.1;JAAVVJ010000020.1;JAAVVJ010000020.1;JAAVVJ010000020.1;JAAVVJ010000020.1;JAAVVJ010000020.1;JAAVVJ010000020.1;JAAVVJ010000020.1;JAAVVJ010000021.1;JAAVVJ010000021.1;JAAVVJ010000023.1;JAAVVJ010000023.1;JAAVVJ010000023.1;JAAVVJ010000024.1;JAAVVJ010000024.1;JAAVVJ010000025.1;JAAVVJ010000026.1;JAAVVJ010000027.1;JAAVVJ010000027.1;JAAVVJ010000029.1;JAAVVJ010000029.1;JAAVVJ010000031.1;JAAVVJ010000034.1;JAAVVJ010000036.1;JAAVVJ010000040.1;JAAVVJ010000042.1;JAAVVJ010000049.1;JAAVVJ010000052.1;JAAVVJ010000054.1;JAAVVJ010000054.1;JAAVVJ010000056.1;JAAVVJ010000058.1;JAAVVJ010000058.1;JAAVVJ010000058.1;JAAVVJ010000058.1;JAAVVJ010000063.1;JAAVVJ010000063.1;JAAVVJ010000063.1;JAAVVJ010000063.1;JAAVVJ010000066.1;JAAVVJ010000068.1;JAAVVJ010000068.1;JAAVVJ010000072.1;JAAVVJ010000094.1;JAAVVJ010000100.1;JAAVVJ010000111.1;JAAVVJ010000118.1;JAAVVJ010000152.1;JAAVVJ010000217.1;JAAVVJ010000249.1;JAAVVJ010000254.1;JAAVVJ010000447.1;JAAVVJ010000822.1;JAAVVJ010000858.1;JAAVVJ010001769.1;JAAVVJ010001808.1;JAAVVJ010002027.1;JAAVVJ010002068.1;JAAVVJ010002147.1;JAAVVJ010002560.1;JAAVVJ010002570.1;JAAVVJ010002714.1;JAAVVJ010003347.1;JAAVVJ010003417.1;JAAVVJ010003434.1;JAAVVJ010003473.1;JAAVVJ010003550.1;JAAVVJ010003691.1;JAAVVJ010004849.1;JAAVVJ010005379.1;JAAVVJ010005450.1;JAAVVJ010005655.1;JAAVVJ010005747.1;JAAVVJ010005863.1;JAAVVJ010006062.1;JAAVVJ010006122.1;JAAVVJ010006257.1;JAAVVJ010006257.1;JAAVVJ010006548.1;JAAVVJ010006677.1;JAAVVJ010006993.1;JAAVVJ010007151.1;JAAVVJ010007601.1;JAAVVJ010007706.1;JAAVVJ010007730.1;JAAVVJ010007927.1;JAAVVJ010008043.1;JAAVVJ010008243.1;JAAVVJ010008298.1;JAAVVJ010008333.1;JAAVVJ010009095.1;JAAVVJ010009169.1;JAAVVJ010009893.1;JAAVVJ010010085.1;JAAVVJ010010611.1;JAAVVJ010011179.1;JAAVVJ010011501.1;JAAVVJ010011565.1;JAAVVJ010011575.1;JAAVVJ010011653.1;JAAVVJ010012018.1;JAAVVJ010012057.1;JAAVVJ010012158.1;JAAVVJ010012235.1;JAAVVJ010012607.1;JAAVVJ010013339.1;JAAVVJ010013374.1;JAAVVJ010013400.1;JAAVVJ010013496.1;JAAVVJ010014757.1;JAAVVJ010015200.1;JAAVVJ010015486.1;JAAVVJ010015631.1;JAAVVJ010015631.1;JAAVVJ010015660.1;JAAVVJ010015761.1;JAAVVJ010015957.1;JAAVVJ010016178.1;JAAVVJ010016312.1;JAAVVJ010016389.1;JAAVVJ010016396.1;JAAVVJ010016424.1;JAAVVJ010016565.1;JAAVVJ010016588.1;JAAVVJ010017394.1;JAAVVJ010017732.1;JAAVVJ010017809.1;JAAVVJ010017814.1;JAAVVJ010018190.1;JAAVVJ010018351.1;JAAVVJ010018933.1;JAAVVJ010019055.1;JAAVVJ010019521.1;JAAVVJ010019600.1;JAAVVJ010019607.1;JAAVVJ010019741.1;JAAVVJ010019885.1;JAAVVJ010019912.1;JAAVVJ010020256.1;JAAVVJ010020542.1;JAAVVJ010021202.1;JAAVVJ010021307.1;JAAVVJ010021354.1;JAAVVJ010021394.1;JAAVVJ010021394.1;JAAVVJ010021624.1;JAAVVJ010021727.1;JAAVVJ010021745.1;JAAVVJ010021772.1;JAAVVJ010022046.1;JAAVVJ010022046.1;JAAVVJ010022227.1;JAAVVJ010022303.1;JAAVVJ010022303.1;JAAVVJ010022456.1;JAAVVJ010022921.1;JAAVVJ010023270.1;JAAVVJ010023679.1;JAAVVJ010023730.1;JAAVVJ010023731.1;JAAVVJ010023863.1;JAAVVJ010024217.1;JAAVVJ010024259.1;JAAVVJ010024462.1;JAAVVJ010024863.1;JAAVVJ010025124.1;JAAVVJ010025244.1;JAAVVJ010025352.1;JAAVVJ010025426.1;JAAVVJ010025607.1;JAAVVJ010025635.1;JAAVVJ010025774.1;JAAVVJ010026274.1;JAAVVJ010026454.1;JAAVVJ010026524.1;JAAVVJ010026756.1;JAAVVJ010026801.1;JAAVVJ010027299.1;JAAVVJ010027352.1;JAAVVJ010027372.1;JAAVVJ010027639.1;JAAVVJ010027827.1;JAAVVJ010027846.1;JAAVVJ010027897.1;JAAVVJ010028200.1;JAAVVJ010028214.1;JAAVVJ010028662.1;JAAVVJ010028662.1;JAAVVJ010028703.1;JAAVVJ010028741.1;JAAVVJ010028742.1;JAAVVJ010028813.1;JAAVVJ010028842.1;JAAVVJ010028842.1;JAAVVJ010028914.1;JAAVVJ010028986.1;JAAVVJ010029142.1;JAAVVJ010029582.1;JAAVVJ010029704.1;JAAVVJ010029899.1;JAAVVJ010029899.1;JAAVVJ010030100.1;JAAVVJ010030100.1;JAAVVJ010030100.1;JAAVVJ010030100.1;JAAVVJ010030142.1;JAAVVJ010030372.1;JAAVVJ010030373.1;JAAVVJ010030699.1;JAAVVJ010030988.1;JAAVVJ010031134.1;JAAVVJ010031313.1;JAAVVJ010031316.1;JAAVVJ010032089.1;JAAVVJ010032220.1;JAAVVJ010032334.1;JAAVVJ010032335.1;JAAVVJ010032351.1;JAAVVJ010032439.1;JAAVVJ010032665.1;JAAVVJ010032919.1;JAAVVJ010032919.1;JAAVVJ010033335.1;JAAVVJ010033335.1;JAAVVJ010033452.1;JAAVVJ010033627.1;JAAVVJ010034245.1;JAAVVJ010034263.1;JAAVVJ010034558.1;JAAVVJ010035020.1;JAAVVJ010035355.1;JAAVVJ010035357.1;JAAVVJ010035367.1;JAAVVJ010035393.1;JAAVVJ010035415.1;JAAVVJ010035481.1;JAAVVJ010035488.1;JAAVVJ010035639.1;JAAVVJ010035728.1;JAAVVJ010035815.1;JAAVVJ010035822.1;JAAVVJ010035838.1;JAAVVJ010035838.1;JAAVVJ010035889.1;JAAVVJ010035921.1;JAAVVJ010036063.1;JAAVVJ010036276.1;JAAVVJ010036327.1;JAAVVJ010036398.1;JAAVVJ010036400.1;JAAVVJ010036496.1;JAAVVJ010036538.1;JAAVVJ010036543.1;JAAVVJ010036574.1;JAAVVJ010036699.1;JAAVVJ010036833.1;JAAVVJ010036949.1;JAAVVJ010036953.1;JAAVVJ010036980.1;JAAVVJ010037042.1;JAAVVJ010037103.1;JAAVVJ010037155.1;JAAVVJ010037196.1;JAAVVJ010037220.1;JAAVVJ010037222.1;JAAVVJ010037233.1;JAAVVJ010037261.1;JAAVVJ010037289.1;JAAVVJ010037376.1;JAAVVJ010037393.1;JAAVVJ010037406.1;JAAVVJ010037411.1;JAAVVJ010037425.1;JAAVVJ010037427.1;JAAVVJ010037509.1;JAAVVJ010037639.1;JAAVVJ010037682.1;JAAVVJ010037715.1;JAAVVJ010037726.1;JAAVVJ010037726.1;JAAVVJ010037726.1;JAAVVJ010037726.1;JAAVVJ010037726.1;JAAVVJ010037726.1;JAAVVJ010037750.1;JAAVVJ010037862.1;JAAVVJ010037872.1;JAAVVJ010037904.1;JAAVVJ010037918.1;JAAVVJ010037926.1;JAAVVJ010038019.1;JAAVVJ010038058.1;JAAVVJ010038255.1;JAAVVJ010038284.1;JAAVVJ010038285.1;JAAVVJ010038323.1;JAAVVJ010038331.1;JAAVVJ010038331.1;JAAVVJ010038379.1;JAAVVJ010038415.1;JAAVVJ010038425.1;JAAVVJ010038438.1;JAAVVJ010038479.1;JAAVVJ010038479.1;JAAVVJ010038493.1;JAAVVJ010038530.1;JAAVVJ010038745.1;JAAVVJ010038762.1;JAAVVJ010038777.1;JAAVVJ010038792.1;JAAVVJ010038850.1;JAAVVJ010038869.1;JAAVVJ010038927.1;JAAVVJ010039161.1;JAAVVJ010039192.1;JAAVVJ010039877.1	148176;187107;597838;2260259;2345861;2381992;2382736;2501894;4173983;5584729;5725186;6348354;7199923;7595177;7946930;9651249;10251795;11655715;11921766;12430300;12435923;12462740;12463264;12463950;12987033;13458136;16212052;16388579;17830280;18234666;18668036;19396249;20536104;21002798;21656519;21929456;22729356;23494953;23523314;23974406;23976698;24258990;24325642;25483840;27569766;28842444;30795497;30842717;30975812;31014539;31881299;31913552;32530227;33100398;35840729;37473516;38549537;38991713;39219999;39364165;39367837;40081648;41140600;41454917;42212312;42816125;44821096;44887047;45091956;47360609;47508742;48251115;48381891;48611022;49137470;49137563;50683273;53899747;53901812;54210951;58113027;60917225;61941863;2280674;3480197;5208703;5558278;6249340;6724561;8072519;12503316;13174782;15342799;15439465;16114854;16424666;16525163;17304375;19858173;21313203;21515498;22000749;22517105;23977784;24406757;27125287;30116527;31101287;31101546;31576048;33335689;34593754;34649689;34845532;36081815;36519212;36541025;38585110;41272916;45105172;47478283;47712653;48053411;50001723;50297880;50606956;56195527;57147331;57233682;59119447;59617814;62715731;63976050;64214307;439136;2940275;3964213;4031454;4361579;5769737;6394282;7551199;10988726;11646452;12148186;12148337;13367316;13367460;13385714;13719976;14492164;14493074;18192359;18329128;20765788;22729079;22737617;24853249;24876384;25499174;25675841;26052247;26304239;26380599;29999664;31278962;32241836;32430724;37609566;37849347;38084111;38084767;38269657;38392270;38983524;39278539;39312706;40618017;40922436;41218762;41324195;45254763;45255927;48042556;48228694;49962439;49964044;53199099;53278369;53299089;54410389;58040717;59880031;60690081;61414230;61416414;61727990;62040186;62259746;63446330;63506655;64014560;64665075;65582861;67476197;67516495;67595213;67830861;69555484;70949580;73106568;73569958;2010785;2438529;2480293;2775732;3005525;4208161;5555986;5882866;5898527;6178131;7290858;9123217;10792192;11626071;12180013;13280330;13460236;14253851;16228659;16671165;19060311;19920425;20169788;20169836;20299867;20956010;22163513;22202761;23471740;24508256;25214052;29438296;30119541;30290687;31285727;33924869;36399345;37530378;37856773;39024168;39697442;39828557;40521895;41866875;44978406;49115665;50031147;51115468;52988386;55493710;55597129;55661425;56727043;58845187;59840512;60143322;60508913;60518380;61280937;62310844;63305811;63737504;64019031;64124989;64125071;65060727;67265715;68277128;69536676;70068866;70898554;71735741;71735836;72024116;73183666;831111;1111780;1575038;4274243;4290007;4477964;5161110;6596203;8163950;8758894;9360849;9829093;9895666;11074927;13465667;14803160;14820533;14895954;14896967;15878897;16664538;16966401;20012069;20308304;22605896;22620684;24413830;25986926;26254916;26437768;27550354;27802822;27940933;31168499;31495851;33308755;33746728;33926974;34907002;36029115;36030863;37950693;39992209;45738263;50020454;50083220;52562774;53200072;53452631;53607825;54539921;55153512;57208306;2317189;2743512;3469215;4387049;5150443;5291291;5325593;6638816;7831398;8328690;9204921;10831182;11745231;14822358;18960460;20708196;21021239;21053793;21711248;23125681;24143653;26728984;27378591;29169217;32842225;33197195;33197597;33448312;34223640;36396524;40107630;43724547;44003587;44886527;45269648;45872598;47854076;48230337;48384346;50048769;50467640;51331218;53409340;56451255;249276;4113621;4312970;5784673;8588518;18145030;18639697;18707236;21728338;22113011;22195818;22327504;23185584;24708785;25363074;27514058;28475159;28800404;28911190;29652531;29785928;29892547;30753284;31966759;32942840;33688265;34663409;34873008;36011895;38166562;38218772;38840321;40667456;41942019;42043330;42887666;43045862;43048221;43108460;43111763;44994630;45063722;45434055;46170418;1278049;1334777;2338947;2454457;3756082;4287147;4853881;5948812;6230623;6660413;6835041;7907436;10756482;10843626;13225044;13679123;15520212;15696961;18153709;19079638;19162842;20823448;21582879;24267756;25381713;26960037;29240452;29374873;29411040;30306352;31660413;33439098;33505991;33891079;37705569;37725638;38948246;39140202;39809949;41209762;42356442;42707677;43014919;43079168;43250243;43838229;44471247;46304882;47511472;47565252;178603;1012235;1396202;2585287;4173646;5471600;6063504;7371619;7791957;7812922;7839064;9400475;9690881;11995987;11996339;12956639;13275994;13699604;13701393;14209441;17190864;18615352;21885617;22494623;24527497;24879897;25638882;27052716;27592024;28985275;29772031;30687206;31803551;32287002;36892354;37797354;38464481;38765248;39234643;40089724;41254257;41452524;41863729;42182771;42258123;42344961;43906581;45469544;46685259;47940156;48420603;49342950;49816533;1306191;1847545;2816056;3974412;4887115;5028399;6801253;7024488;7436287;8593748;9120255;9190217;10917121;11741382;11914379;14399417;14409732;14755935;14892272;15583480;15584214;18313258;18376471;20294281;23930701;24373311;24649474;26392835;26718860;26734449;27416262;28547040;28984526;28985192;30402850;33362970;34409849;34599926;36209027;36726965;36761990;37938712;41009541;41139568;42799122;43963917;44076158;44563018;45480505;46010239;49156313;80331;105944;1386672;1386765;2595885;2713366;3706383;5127369;8088047;8515153;8979634;8982990;9053410;9271967;10014370;11720095;12837086;14081201;14837371;14986492;15354744;18019323;18034849;18172714;19175123;22102148;23650149;26122599;27271813;27283016;28177780;31762980;34288718;34911365;35028471;36990948;37423427;37513157;37958034;38366770;39021478;39524108;41120569;41556447;41556641;43036362;43397104;43882284;43985209;44618101;47011816;49918602;49918874;50698232;52585303;53108803;53125194;53125901;53126091;53972179;54336229;54682056;54682351;56903685;58608982;59700070;61184235;61783105;2585201;5942395;7282123;7284379;7883337;7945354;8118539;8989353;9573196;10123755;10255189;13024055;13024298;13074017;13211417;13212677;15060187;16144444;18442822;18849038;18860808;20211429;21925773;22454756;25013418;26533069;27296402;28002108;28236967;28256866;28677391;29674712;31349134;31349633;32406768;33554585;34761022;34835565;37692247;38476378;39221409;39579991;40541667;40962653;41256064;41752406;42654380;45110140;45695821;47699845;48400991;50576637;50835677;51066927;51113503;51114096;52328171;52939104;53417788;53875313;54046396;55167362;58411273;58534705;58879627;59302550;60589793;5721;2519267;4190955;4401366;4661985;9513438;9759805;10589633;10835122;10995206;11177342;11468879;11981825;15197948;15961396;16083278;17151516;18040885;18786442;19021758;19149955;19955994;20051188;21895075;23497492;26046860;26550391;27745524;27945206;32903910;33769270;35310181;37403958;38684408;40614026;42242574;42486162;1827006;2834053;3713042;4994466;5716608;5816190;5848510;5882115;5882377;6410081;6617275;8366932;8475182;8739587;9196344;9217498;9631785;10892077;10895137;11612127;11901577;12708149;13314974;13967368;14126915;15361337;16328838;17101258;17819789;18927656;19055169;19883833;19918960;21327121;22190637;22859777;23024298;23144266;23223899;27230081;27853011;31679886;31694096;32314416;33068139;33268421;36377650;37327276;37457741;39501668;42061978;42506308;42506637;42581281;43028999;1237391;3976986;6628613;6736242;7077588;8786267;8876768;9817652;11152809;11947831;12316992;12480853;13330243;14295560;14740340;15184478;16064260;16206336;16597796;16844488;17061756;17601651;18725015;21432912;21503372;21503764;21636616;22812859;29405666;30593303;30593500;35044383;36394494;36781674;37228772;37785432;38030911;39379626;40857078;41254706;41843089;41901117;41903372;42001988;42223123;42985685;42986357;42987055;44259046;45000742;45651747;45938180;46012599;46291037;47239048;48691673;50476599;50599325;51404715;52601452;53394413;54210589;54869434;55338748;3715261;3901649;4818685;6328273;6329275;8366664;8505256;8668202;9385653;9693885;10335045;11993981;12172373;13484077;14476414;15702989;16801168;17349138;18550651;19712785;25178777;25214533;28041893;29085807;29086138;29303807;31098923;31111970;33125606;33392521;33394741;33561879;33984832;34951104;35435374;35692574;37129488;37304595;37305514;37651104;37653842;38856945;40721339;43935319;43935835;44564312;44597845;45603768;46125153;46350737;46538552;47652387;51452432;51591318;52004086;52365587;56244237;56979624;1344238;2141267;2309910;2390105;3579873;4578111;4798890;11183429;13511545;14127682;15574254;18279462;20872807;21189038;21189758;23944957;24275214;25038997;25472266;25686249;26141191;27927331;29075971;29122380;29362965;29778969;30176451;30845888;31642615;32768777;34065890;34806718;34848878;36834167;39379780;40874336;41352584;43716772;45538833;45539560;46114599;48719681;52420548;53189602;54000328;54154062;54199437;3424469;4053995;4161968;7384215;7637425;11476222;11731447;13882871;14125796;18335011;18869502;19624897;19964274;20413599;21084741;21445270;21493746;22457707;23065807;24363352;26776390;27391235;27870964;28214085;32353864;32840838;33517798;36474908;37030857;37804898;38055353;38311480;39470531;40407512;42020438;42020988;42270831;42529974;43020168;43146190;44525144;44842548;44843225;47544405;50623909;50966990;51354355;52086009;52109242;52286536;53383703;1871310;2180699;4292111;5004261;6851932;11090634;11214866;12231003;12493564;14148139;14631326;15649410;16328731;18124304;20116376;22085270;22237875;25628413;25986970;27314217;28672275;28891752;29856205;29971643;30272089;30865211;30952582;32324451;32685340;33625691;34719073;34830811;35163497;36145077;36377894;37052039;37358089;37385534;38406141;38499126;39643147;39643327;42597594;42602682;43728364;44298386;48590367;49396823;2354691;2624648;3294414;4711378;6038797;6532024;6678708;9231132;11634389;12593863;13471133;14472014;17998667;19190039;20208173;21471023;22881270;23577131;26596811;26723059;27361497;30463275;30780741;31297260;32378071;34282016;34950532;38052441;41469142;41485556;41810635;41848910;43638884;44264609;45551891;47696943;48093086;48107917;48884104;48898996;48899976;612952;2173537;2408949;2428330;4517887;5027045;5375406;6266532;6821320;8777718;8870254;8870913;9220452;11015439;11480833;12560485;16422090;16686538;17213440;18641408;18865292;21325917;22762326;23485884;23970611;24625264;24827740;24842207;25958365;27736358;29571405;30564102;30792170;30935087;31808919;32049688;32650716;33970204;36949039;37284337;40274037;40521171;42147772;42322693;42963983;44130003;44853716;44872545;45463021;45820136;47122451;47574975;47609526;48235198;48486672;49422699;1273817;1844773;2127889;2127973;3082909;4392272;4601278;6598451;6656236;6699777;6733155;6801090;7537685;8051462;8531896;9553257;9771452;10895139;13914790;15235974;15522832;17165113;18043655;18903488;19046170;19831825;22472448;23179845;23285543;24943767;29395435;29396170;29704610;29754735;30215422;32225266;32249850;33262521;33552266;34485052;34883229;35750566;37291646;37446444;38379912;39063049;40051586;41691134;42599033;42600876;42672339;43573661;44167995;44668931;45363560;47771263;48898369;49458565;49976374;506343;2797340;3750645;5325767;6454176;8895425;10122469;10311447;13841951;14197050;15167583;16711379;17120263;17523475;17539889;1752580;6149291;9811002;10925446;11102847;16828107;17783668;18319553;19981156;10728;132538;434473;1406651;1940039;6555540;6742505;9132379;9157437;10249544;10575162;12829562;13383742;19199700;19417780;19535481;24894049;25998724;26116415;27142407;29350970;29680241;30771520;31343330;31993509;32523571;33552544;678795;1632799;1845302;3385663;8083828;8133096;14901735;16987223;17137267;20198485;21594117;23671828;26137874;26678888;28492980;29451745;29637862;30967285;31010880;32724030;297853;417602;777858;964477;1212166;2644084;3753775;7223273;8256120;10511866;11316567;15964426;20758152;21114175;21114335;21138798;21595113;23471074;25994585;25995577;26406002;27194254;27631819;28871535;29365391;29896874;31021178;31560425;32186579;32335952;32337861;32657009;32906461;34240123;35365706;35735441;35738457;37329103;38432459;38899526;40064093;40500373;40553308;40621337;40636679;40805011;41411611;47118871;49008442;49340187;50101149;50182843;51639840;51735003;52757026;53126875;53127647;2852940;3486897;6457457;6574080;6574122;7203730;8181102;8197872;9934373;10497515;10603005;10603092;11314558;15121262;17383304;20145676;20484677;20654639;23944536;27404628;27917398;28285358;30258754;32070325;32225421;32225575;32658093;32683300;32765015;34491924;34810963;35371407;35767417;35767478;36150434;37539348;37540062;38986609;38989580;40552735;41599354;41969876;42053015;42208692;47650421;48408675;49746468;50892935;53338455;110130;283966;2191244;3855224;3855623;4798626;4801234;5367802;7018985;7393530;8948168;9816889;11947880;12572303;13346029;16843613;16929450;17820818;20155513;20705402;21086724;21087816;23232042;23232728;23491114;23663085;26607747;26647560;27428652;29964447;30091069;30106741;33943099;37259610;37395186;38447077;38814100;39989240;40078013;41107052;502175;849758;1526444;2370435;3856410;4550935;6590314;6590598;7099107;7242090;7357824;7420965;8654720;9048864;9278995;9291790;10775840;14438298;14664201;18013778;18249153;27184946;30888673;33450076;34129369;34885316;36235313;37237538;38149528;40907526;288639;958432;1504292;2028922;2231726;2348028;2689912;2892508;7372864;7939478;9063224;9118435;10247918;10902943;15687791;17577055;17659161;17659228;17809579;17951991;17952727;18615879;25592398;26854792;27234591;27306210;29573404;31291887;32324155;33267072;35995336;36955354;36990214;43634789;478183;513837;1586891;1839937;3390221;3630546;4676636;5053450;6892048;7463437;8583687;10157234;10217869;11511531;11805520;13257371;16775540;16918028;17816169;18303221;18501300;19710447;23270742;26346039;26604285;29159922;29627377;30765372;30925748;31139062;31505443;31808486;31808904;32315274;32671504;32874123;34803663;34972992;37043975;41993569;215217;541816;3974302;4299300;5090531;5516115;6638741;9185394;11611743;12305108;12622212;14260121;14766640;15670807;16090793;16842001;18621103;20660851;21344262;21508888;22797173;26853341;27512417;27788910;28277518;28633753;29434469;29435206;32841827;34317803;34448895;1050653;1051172;1434244;9152005;9432513;9673240;11183415;12824312;15721717;23209582;23338482;24982857;25697460;25960863;26567819;26671026;27429876;28153512;28153580;29765325;30289679;30853733;30953603;31929298;32155512;32156121;32269238;32479593;33046428;365145;774500;776621;3779561;4326261;4458342;4624787;5536641;5661993;7729756;7765258;7803216;7803643;8111439;8858670;9381037;10584471;11515419;12033809;12838333;17069932;18202235;18469003;19571536;23969284;23988557;24516521;27646941;28417595;30271311;30539089;32287585;32974239;34848728;2777414;3552671;4772953;5823220;5995710;6782439;9026894;9685860;9999932;10940018;12308801;14840509;18261442;18592512;19674195;19875450;20384266;21186560;21546924;22082146;24752940;28253875;34430470;220665;244563;668158;874975;2190635;2192168;2648860;3629971;4132059;4133250;6665855;7274106;7539141;9944430;10577638;12220109;12478613;14372903;15240167;15511402;20370013;21523532;28101221;28397667;29569523;30793520;31915722;233742;589678;677290;2100074;3126276;3220268;4569187;5097648;5500790;5816727;5889590;8880987;10872643;11243138;17827992;19012945;19015013;19258018;20620922;20620959;20621252;22649476;23236151;23421297;23583494;25768443;28861335;31657151;32268763;107159;120668;149669;610019;869162;1026183;558893;476054;504815;53943;317964;68661;196502;419603;331973;90869;84715;85657;114101;224846;75488;8360;169884;110431;52421;74186;61380;77141;77209;5630;13444;13610;52384;77067;15952;16636;44912;84178;90665;7800;54069;74835;44131;20152;22511;567;6882;7999;5109;4123;1;5683;4211;449;1487;82;1;1;391;1;10895;8805;805;490;5037;26803;53279;2175;2531;1;1407;1;1;340;30536;10067;16742;735;895;625;34042;648;1;289;1409;1965;1389;582;5770;9691;234;6214;723;1046;3863;1;1;5794;304;7793;524;6617;9340;163;5910;11993;124;128;456;117;51;6898;21809;25970;1;3607;1710;1;276;406;1;3804;10923;316;35;1;5905;1404;938;1;600;1321;1;21371;8;276;113;5048;7567;14977;1;3526;616;1816;9734;94;787;175;13252;13951;1;462;864;1;1;4;83;856;3253;282;2881;598;3841;5709;1441;1226;1;491;4555;396;1419;11815;110;21903;1;333;1;11133;4957;3040;1;970;1;2153;2153;263;2522;2;517;2390;346;3;277;10361;6819;17647;275;2446;9625;13132;6898;25946;23070;24860;18143;1;35741;2153;2003;1;20049;1671;4415;114;1;1529;3903;12590;8264;10088;19636;8478;9544;2;169;10102;1646;1;454;154;2665;28957;24211;69241;48;1076;5639;49332;1;7284;54;45278;8859;33986;1676;14095;5847;81771;7743;7373;4686;662;48;13986;1;8080;1041;184;7034;5895;38491;2107;58833;1938;92195;148;1;26493;218837;1441;6352;4256;5173;1041;1;322;8609;310334;322957;323353;350284;396486;396902;14878;8199;11810;104;1775;24947;1;14516;7416;216872;703;16354;1653;1916;1;338;5090;734;8154;8832;5539;43028;1;48654;5574;11145;7730;39457;168;3888;150;2424	148320;187589;599614;2261057;2346537;2382403;2382781;2501920;4175068;5585395;5725331;6348393;7200437;7595601;7947768;9652119;10251925;11655842;11922055;12430770;12436762;12463262;12463520;12464237;12987135;13459038;16212688;16390281;17830937;18234967;18668935;19397075;20539041;21002853;21657705;21929972;22729782;23495913;23524055;23974492;23977070;24259848;24326603;25484834;27570439;28843212;30796316;30843180;30976536;31014708;31881582;31914234;32530921;33100983;35841297;37474205;38550148;38991803;39220723;39367279;39368078;40082584;41140639;41455070;42213047;42817195;44821152;44887324;45092553;47360793;47509140;48251910;48382210;48611244;49137484;49137576;50683715;53900600;53902449;54211813;58114722;60917469;61942577;2280909;3481051;5208798;5558400;6249882;6725454;8073031;12503721;13176680;15343397;15439609;16114966;16425471;16526565;17304531;19858291;21314682;21516199;22001146;22517579;23977863;24406975;27125623;30117775;31101307;31102088;31576335;33336629;34594592;34650089;34846223;36082210;36521323;36542781;38585837;41273441;45106073;47479078;47714759;48055090;50002463;50298273;50607499;56196123;57147646;57233974;59119811;59617985;62715908;63976882;64214974;439276;2940559;3965089;4032015;4362140;5770243;6395904;7552038;10989258;11648425;12148302;12148353;13367428;13367491;13386103;13720950;14492178;14493101;18192777;18329810;20765920;22729508;22738092;24853660;24876672;25499288;25676661;26053126;26306310;26381250;30000497;31279349;32242128;32431610;37611255;37850483;38084122;38084957;38269827;38393191;38983735;39278721;39313476;40618884;40923330;41219605;41324516;45254792;45256754;48042848;48229577;49962877;49964447;53199480;53278613;53299785;54412089;58041620;59880150;60691037;61414909;61416971;61728193;62040277;62261939;63446518;63506809;64015317;64665351;65583828;67476400;67517334;67595293;67831790;69555880;70950708;73106741;73570371;2010928;2438643;2480891;2775888;3005591;4209107;5556546;5883000;5898572;6178183;7291555;9123535;10792286;11626711;12180075;13281796;13461076;14254433;16229229;16671350;19060423;19920948;20169809;20170492;20300732;20956529;22163745;22203645;23472596;24509385;25214914;29438354;30119908;30291664;31286197;33927239;36399817;37530900;37857730;39025121;39698300;39829531;40522215;41868716;44978922;49116100;50032005;51116317;52990097;55494322;55598403;55662560;56727841;58846055;59841171;60143650;60509401;60519903;61281310;62312021;63306469;63738035;64019427;64124999;64125084;65060957;67267329;68278314;69536994;70069844;70898680;71735757;71735854;72024739;73183987;831978;1112201;1575918;4275142;4290952;4478096;5161203;6596343;8164123;8759803;9361169;9829180;9896595;11075589;13465810;14803371;14821361;14896067;14897249;15879826;16664957;16966484;20012125;20309876;22606181;22620995;24414138;25987898;26255550;26438070;27550703;27803638;27941668;31168886;31495945;33309614;33747566;33927689;34907867;36029502;36031342;37950825;39992993;45738813;50021142;50084108;52562817;53200177;53453923;53607849;54540465;55155921;57208813;2317486;2743884;3470213;4387206;5151240;5291890;5325730;6639606;7831896;8328717;9205746;10832083;11745498;14822523;18960860;20708296;21022078;21053914;21713050;23125843;24145940;26729917;27378677;29169536;32842576;33197244;33197626;33448558;34223928;36396554;40107697;43725585;44003730;44887186;45270488;45873419;47854225;48231047;48385210;50049254;50467794;51331951;53409590;56451949;250954;4114583;4313409;5785255;8588822;18145895;18639759;18708123;21729966;22113948;22196704;22328383;23186469;24709072;25363121;27514281;28475248;28800677;28912058;29653145;29786572;29893143;30754147;31967676;32943540;33688978;34663489;34873748;36012143;38167371;38218907;38841183;40668873;41942292;42044066;42888513;43046631;43048330;43109267;43111819;44994647;45063758;45434229;46170525;1278789;1335252;2339647;2455507;3756235;4287841;4854125;5949661;6231241;6660430;6835246;7907543;10757275;10843942;13225707;13679197;15522194;15697860;18153795;19079973;19162945;20823558;21583420;24270566;25381871;26960358;29240693;29374979;29411919;30307173;31661285;33439299;33506654;33892392;37706053;37726122;38949136;39141041;39810489;41209853;42357409;42707822;43015758;43080040;43250764;43838471;44472112;46305157;47511650;47566112;178774;1013860;1396838;2585450;4175405;5472275;6063747;7372198;7792637;7813428;7839926;9401422;9691735;11996246;11997138;12957203;13276938;13699771;13701605;14209654;17191549;18616353;21886467;22494909;24527871;24880749;25639612;27053663;27592104;28985359;29772585;30687467;31804935;32287745;36892973;37797575;38465569;38765734;39235323;40089935;41255234;41452831;41864272;42182807;42258617;42345031;43907434;45469671;46686098;47940722;48422426;49343199;49816811;1306666;1848544;2816216;3975085;4887153;5029185;6801586;7024944;7436469;8593828;9120860;9191026;10917319;11742039;11914901;14399600;14409915;14757663;14893012;15584227;15584559;18314186;18376623;20295192;23931690;24374313;24649981;26393662;26719739;26734976;27416367;28547677;28985131;28985276;30402922;33363809;34410694;34601851;36209054;36727060;36762858;37938817;41009786;41140461;42800124;43963949;44077138;44563895;45480545;46010339;49156336;80741;106482;1386686;1386776;2596038;2714134;3707191;5128431;8088173;8515370;8979760;8983242;9053626;9272842;10014388;11721091;12837426;14082132;14837605;14987408;15355297;18019983;18035812;18173593;19175821;22102612;23650197;26123434;27272458;27283915;28178196;31763819;34288985;34911541;35028523;36991456;37424424;37514425;37958706;38366974;39022176;39525080;41120896;41556671;41556936;43037189;43398326;43882593;43985725;44618412;47012695;49918820;49919499;50700361;52585892;53109646;53125742;53126090;53126336;53972819;54337119;54682362;54682450;56903802;58609123;59700564;61184349;61783178;2585328;5943113;7282478;7284538;7883376;7946201;8118691;8989746;9574236;10124677;10255859;13024294;13024373;13074339;13212681;13213339;15061014;16144802;18443374;18849482;18861424;20211619;21925905;22455150;25014382;26533666;27296637;28002551;28237798;28257526;28677849;29675569;31349233;31350088;32407611;33554849;34761101;34836532;37692718;38476414;39221494;39582040;40542523;40963041;41256221;41753246;42655897;45110992;45696670;47700366;48402494;50576720;50836516;51067074;51113619;51114874;52329090;52939537;53417941;53876084;54046579;55167422;58411859;58534794;58880551;59302653;60590666;5920;2520432;4191485;4401557;4662846;9513668;9759860;10590115;10835969;10996230;11178007;11469363;11982742;15198217;15962199;16084877;17151791;18041260;18786892;19022159;19150197;19957573;20051453;21895932;23497645;26047706;26550446;27746398;27945242;32904550;33770095;35310466;37404030;38685271;40614529;42242934;42486934;1827894;2834997;3714292;4995019;5717614;5816272;5848893;5882125;5882398;6410521;6618100;8367776;8475339;8739778;9197247;9217957;9632469;10895080;10895748;11612867;11901848;12709046;13315065;13969138;14127327;15362177;16329739;17101917;17820244;18927959;19055729;19884529;19919068;21327709;22192176;22860346;23025059;23144331;23224626;27230821;27853901;31680743;31694953;32314464;33069084;33270090;36378073;37327999;37458391;39501857;42062617;42506385;42508468;42581398;43029343;1238248;3977505;6629102;6736387;7077669;8787015;8877360;9817747;11153049;11947900;12317707;12480924;13331082;14296204;14742152;15185268;16064673;16206401;16598795;16845183;17062714;17602421;18725979;21433076;21503633;21503868;21636770;22813610;29406100;30593506;30593927;35045284;36395330;36781779;37228836;37786331;38031738;39379927;40857189;41255656;41843143;41901966;41903522;42002866;42223194;42985956;42986871;42987247;44259940;45001369;45653892;45938376;46013082;46292960;47239726;48692632;50477212;50599968;51405105;52601660;53394831;54211577;54869850;55339264;3716079;3901948;4818717;6328628;6331340;8366958;8505272;8668643;9386629;9694752;10335175;11994055;12174041;13484688;14477034;15703042;16802049;17349992;18551790;19713637;25180068;25214671;28042757;29085887;29087017;29304455;31099035;31112082;33126122;33392698;33395424;33562809;33985711;34951958;35435872;35693481;37129825;37305442;37305685;37651934;37654010;38857706;40721725;43935560;43935996;44565191;44598395;45603784;46126062;46351314;46539421;47652553;51453022;51591463;52004133;52366265;56244710;56980020;1344896;2141428;2310755;2391786;3580731;4578513;4799084;11184015;13511704;14127725;15576148;18279747;20873954;21189155;21189780;23945876;24276021;25039663;25472620;25686736;26141889;27928090;29076857;29123207;29363861;29779906;30177305;30846289;31643194;32769469;34066327;34807198;34849788;36834786;39380739;40874398;41352924;43717698;45539529;45539641;46114899;48719801;52420991;53190530;54001062;54154977;54199494;3425084;4054396;4162014;7384595;7637818;11477100;11731484;13883537;14126457;18335851;18869911;19624927;19965121;20414407;21086231;21445811;21494716;22458690;23066088;24364077;26776663;27392097;27871197;28215064;32354737;32841606;33518748;36474972;37031680;37804968;38055491;38311565;39471340;40408395;42020587;42021507;42270864;42530854;43020402;43147070;44525250;44843051;44843404;47544426;50624107;50967160;51354828;52086699;52109306;52287413;53384228;1871416;2181146;4292240;5004519;6852401;11092133;11215821;12231867;12494136;14148980;14631993;15650141;16330160;18124574;20116566;22085391;22237920;25629297;25987194;27314779;28672941;28892629;29856372;29971667;30272743;30866057;30953318;32325181;32686119;33627264;34719252;34831511;35164840;36146034;36378114;37052716;37358941;37385553;38406840;38499893;39643311;39643990;42597747;42603560;43729027;44298489;48591288;49397595;2355996;2625425;3294447;4711985;6038983;6532312;6679556;9232765;11635228;12594575;13471192;14472102;17999607;19190838;20208348;21471088;22882139;23577838;26597398;26723086;27362377;30464167;30781323;31297349;32378206;34282731;34950856;38052615;41469259;41485753;41811131;41849424;43639830;44265388;45552223;47697078;48094481;48108105;48885018;48899374;48900000;613051;2174379;2409817;2429290;4518115;5027547;5377078;6267410;6821375;8778566;8870873;8870947;9220924;11017223;11481683;12561337;16422943;16686853;17216156;18641698;18866004;21325990;22763051;23487061;23970833;24626131;24828124;24842314;25958892;27736463;29572374;30565662;30792830;30935329;31808976;32050860;32651543;33971153;36949745;37285272;40274224;40521902;42148287;42324836;42964785;44130054;44854658;44873037;45463209;45820319;47123103;47575425;47609573;48236214;48487182;49423238;1274344;1846424;2127934;2128819;3083090;4392798;4601301;6598583;6656447;6700645;6734062;6801146;7537698;8052213;8533232;9553341;9772271;10895807;13915591;15236232;15523663;17165952;18044778;18903788;19046323;19832491;22473325;23180269;23286809;24944643;29395750;29396880;29705042;29755203;30215467;32225469;32249963;33262531;33552533;34485933;34883252;35751340;37291946;37447011;38380053;39063756;40051627;41691186;42599394;42601392;42673188;43574520;44168809;44670744;45364485;47771398;48898614;49459565;49976923;506781;2797522;3750859;5326048;6455106;8897035;10123437;10312305;13842228;14197178;15169580;16712009;17120998;17523819;17540669;1753501;6149346;9811845;10926029;11103105;16829292;17783813;18320528;19983334;10741;132679;435334;1407383;1940817;6556365;6743391;9133218;9158202;10250235;10575245;12830272;13384714;19200082;19417908;19536355;24894927;25999623;26116588;27142682;29351861;29680490;30771898;31343459;31993799;32523676;33554009;680173;1632937;1845594;3385910;8083979;8133839;14901802;16987393;17137796;20198920;21594775;23673999;26138102;26679212;28493236;29453495;29638326;30967353;31011545;32724401;297978;417961;778318;964529;1212292;2644744;3754071;7224014;8256255;10512455;11316769;15964661;20758905;21114354;21114956;21139702;21595402;23472131;25995549;25995593;26406557;27194903;27632256;28871723;29366228;29897131;31021204;31561756;32187481;32336821;32337876;32657557;32906538;34241666;35366074;35735513;35739355;37329425;38433186;38899648;40064245;40500594;40553751;40622021;40637177;40805065;41412564;47118881;49009026;49340765;50101221;50183321;51640576;51735684;52757975;53126937;53129051;2853407;3486944;6457980;6574091;6575157;7203879;8182552;8198171;9936757;10497589;10603061;10603766;11315324;15122100;17385159;20146515;20485151;20655379;23945270;27405260;27917831;28286275;30259392;32070447;32225437;32225647;32658420;32683558;32765909;34491978;34811397;35371851;35767500;35768370;36150880;37539676;37540201;38987423;38989633;40552770;41600198;41970365;42053261;42209529;47651055;48408848;49746997;50893112;53339052;110566;284253;2191309;3855262;3856339;4801199;4801256;5367842;7020409;7393877;8948808;9817059;11947908;12573153;13346100;16845258;16930245;17820897;20156373;20705456;21086820;21089474;23232704;23232883;23491124;23664210;26609612;26649760;27428850;29965257;30091910;30107580;33943826;37260451;37395451;38447929;38814561;39989422;40078862;41107204;503081;849828;1526571;2370937;3856433;4551144;6590401;6590997;7099549;7242781;7358538;7421609;8655217;9049032;9279053;9291848;10776699;14438965;14665181;18014655;18250662;27185670;30889484;33450709;34130145;34885956;36235441;37238465;38149585;40908362;288766;958558;1504808;2029750;2232594;2348589;2689945;2893464;7373727;7940014;9063494;9119251;10248306;10903801;15688604;17578030;17659311;17659430;17810437;17952603;17952738;18615931;25592711;26855078;27234915;27307075;29573960;31292668;32325884;33267570;35996197;36955868;36990622;43635155;478338;514558;1586951;1841303;3390408;3630705;4677722;5054251;6892207;7464396;8584045;10163067;10217904;11511647;11805810;13258997;16775735;16918939;17817007;18303279;18501680;19711443;23271642;26346524;26604613;29160920;29629129;30765479;30927885;31139578;31505548;31808698;31809109;32315856;32672442;32875082;34804512;34973683;37044041;41994136;215639;541890;3974404;4299695;5090989;5516778;6639792;9185443;11612267;12305405;12622801;14260761;14766853;15670933;16092361;16842861;18621786;20661197;21344360;21509417;22797743;26854240;27512660;27789741;28277942;28633865;29434897;29435227;32842146;34318273;34449823;1051106;1052009;1435250;9152479;9434535;9673745;11184480;12825146;15722019;23210234;23340332;24982999;25698192;25961450;26567920;26671714;27430464;28153536;28154185;29765618;30289818;30853912;30953847;31929373;32156000;32156212;32269516;32480474;33046720;365558;774643;777070;3780298;4327001;4459131;4624990;5537018;5662065;7730356;7766032;7803637;7804635;8112906;8860180;9381097;10584618;11516052;12034685;12838938;17070101;18203100;18469378;19572145;23969818;23989447;24516673;27647022;28418448;30271851;30539396;32288512;32975203;34849590;2778090;3552847;4773028;5824010;5996345;6783160;9027047;9686806;10000513;10940595;12309716;14840566;18263019;18593445;19675688;19876387;20384660;21186937;21547048;22083096;24753830;28254721;34430720;220675;244947;668335;875213;2191282;2192545;2649345;3630839;4133222;4133354;6665905;7274369;7540091;9945149;10578301;12220849;12479224;14373157;15240793;15511524;20370536;21524393;28101919;28398134;29570474;30793590;31915953;233886;589827;677997;2100834;3126689;3221092;4570045;5099028;5501102;5817368;5890640;8881836;10873541;11245264;17828615;19013151;19016276;19258525;20620979;20621259;20621821;22649845;23236368;23422330;23585550;25768755;28862241;31659074;32268837;107270;121018;149962;610653;869909;1027644;561530;476148;504968;54177;318803;68988;196659;419875;332812;91103;84897;85849;114128;225706;76389;9063;170725;110725;52803;75691;61933;77292;77824;6504;13580;14549;52638;77321;15964;16829;45073;85063;91328;8070;54186;75675;44792;20194;23363;1372;7314;8741;5780;4782;616;6572;5066;694;1735;94;384;385;515;154;10966;9320;1097;809;5169;27093;53376;3033;3731;805;1714;728;264;565;30876;10367;17677;1086;1006;1288;34383;1848;171;382;2103;2253;1547;1048;6353;10283;541;6452;841;1331;4513;147;471;5947;1169;8366;652;6880;9529;824;6091;12733;490;716;1296;434;899;7397;21977;26130;65;3745;1853;41;639;717;410;4004;10951;1174;618;292;6552;1516;1247;917;818;1669;451;21383;662;611;258;7767;7921;15808;319;3794;1119;2053;10059;451;978;680;13807;13969;809;494;898;163;588;53;843;983;3426;578;3520;795;4789;6587;1823;1475;537;895;4870;709;1805;12641;592;22334;54;858;150;11319;5743;3771;131;1769;196;3105;3032;372;2706;719;731;3007;1090;187;624;10825;7170;18514;795;2540;10449;13706;7392;26025;23148;25232;18625;621;35924;3864;2163;543;20916;1788;4784;672;124;1671;4752;13569;9807;10131;20522;9513;9555;527;556;10955;2304;505;1293;993;3521;29540;26774;69378;873;1524;6482;49530;719;8124;309;45548;9599;34629;2537;14744;6264;81807;8568;8109;5352;1324;788;14925;380;8919;1629;842;7895;6379;38895;2576;58986;2778;92935;889;145;27221;219687;2056;7185;5129;5229;1629;840;986;8649;311288;323254;323694;350385;396541;397051;16049;8861;12786;645;2606;25516;826;14709;7941;217547;1246;16667;1878;2548;217;1078;5915;1559;8392;9501;5577;44004;144;49521;6319;12027;8555;40122;1019;4727;994;3284	+;+;+;+;+;+;+;+;+;+;+;+;+;+;+;+;+;+;+;+;+;+;+;+;+;+;+;+;+;+;+;+;+;+;+;+;+;+;+;+;+;+;+;+;+;+;+;+;+;+;+;+;+;+;+;+;+;+;+;+;+;+;+;+;+;+;+;+;+;+;+;+;+;+;+;+;+;+;+;+;+;+;+;-;-;-;-;-;-;-;-;-;-;-;-;-;-;-;-;-;-;-;-;-;-;-;-;-;-;-;-;-;-;-;-;-;-;-;-;-;-;-;-;-;-;-;-;-;-;-;-;-;-;-;+;+;+;+;+;+;+;+;+;+;+;+;+;+;+;+;+;+;+;+;+;+;+;+;+;+;+;+;+;+;+;+;+;+;+;+;+;+;+;+;+;+;+;+;+;+;+;+;+;+;+;+;+;+;+;+;+;+;+;+;+;+;+;+;+;+;+;+;+;+;+;+;+;+;+;+;+;+;-;-;-;-;-;-;-;-;-;-;-;-;-;-;-;-;-;-;-;-;-;-;-;-;-;-;-;-;-;-;-;-;-;-;-;-;-;-;-;-;-;-;-;-;-;-;-;-;-;-;-;-;-;-;-;-;-;-;-;-;-;-;-;-;-;-;-;-;-;-;-;-;-;-;-;+;+;+;+;+;+;+;+;+;+;+;+;+;+;+;+;+;+;+;+;+;+;+;+;+;+;+;+;+;+;+;+;+;+;+;+;+;+;+;+;+;+;+;+;+;+;+;+;+;+;+;+;+;-;-;-;-;-;-;-;-;-;-;-;-;-;-;-;-;-;-;-;-;-;-;-;-;-;-;-;-;-;-;-;-;-;-;-;-;-;-;-;-;-;-;-;-;-;-;-;-;-;-;-;-;-;-;-;-;-;-;-;-;-;-;-;-;-;-;-;-;-;-;-;-;-;-;-;-;-;-;-;-;-;-;-;-;-;-;-;-;+;+;+;+;+;+;+;+;+;+;+;+;+;+;+;+;+;+;+;+;+;+;+;+;+;+;+;+;+;+;+;+;+;+;+;+;+;+;+;+;+;+;+;+;+;+;+;+;+;+;-;-;-;-;-;-;-;-;-;-;-;-;-;-;-;-;-;-;-;-;-;-;-;-;-;-;-;-;-;-;-;-;-;-;-;-;-;-;-;-;-;-;-;-;-;-;-;-;-;-;-;-;-;+;+;+;+;+;+;+;+;+;+;+;+;+;+;+;+;+;+;+;+;+;+;+;+;+;+;+;+;+;+;+;+;+;+;+;+;+;+;+;+;+;+;+;+;+;+;+;+;+;+;+;-;-;-;-;-;-;-;-;-;-;-;-;-;-;-;-;-;-;-;-;-;-;-;-;-;-;-;-;-;-;-;-;-;-;-;-;-;-;-;-;-;-;-;-;-;-;-;-;-;-;-;-;-;-;-;-;-;-;-;-;-;-;-;-;-;-;-;-;+;+;+;+;+;+;+;+;+;+;+;+;+;+;+;+;+;+;+;+;+;+;+;+;+;+;+;+;+;+;+;+;+;+;+;+;+;+;+;+;+;+;+;+;+;+;+;+;+;+;+;+;+;+;+;+;+;+;+;+;+;+;+;+;+;+;+;+;+;+;+;+;+;+;+;+;+;+;+;+;+;+;+;+;+;+;+;+;+;+;+;+;+;+;+;+;+;+;+;+;+;+;+;+;-;-;-;-;-;-;-;-;-;-;-;-;-;-;-;-;-;-;-;-;-;-;-;-;-;-;-;-;-;-;-;-;-;-;-;-;-;-;-;-;-;-;-;-;-;-;-;-;-;-;-;-;-;-;-;+;+;+;+;+;+;+;+;+;+;+;+;+;+;+;+;+;+;+;+;+;+;+;+;+;+;+;+;+;+;+;+;+;+;+;+;+;+;+;+;+;+;+;+;+;+;+;+;+;+;+;+;+;+;+;+;+;+;+;+;+;+;+;+;-;-;-;-;-;-;-;-;-;-;-;-;-;-;-;-;-;-;-;-;-;-;-;-;-;-;-;-;-;-;-;-;-;-;-;-;-;-;-;-;-;-;-;-;-;-;-;-;-;-;-;-;-;-;-;-;-;-;+;+;+;+;+;+;+;+;+;+;+;+;+;+;+;+;+;+;+;+;+;+;+;+;+;+;+;+;+;+;+;+;+;+;+;+;+;+;+;+;+;+;+;+;+;+;+;-;-;-;-;-;-;-;-;-;-;-;-;-;-;-;-;-;-;-;-;-;-;-;-;-;-;-;-;-;-;-;-;-;-;-;-;-;-;-;-;-;-;-;-;-;-;-;-;-;-;-;-;-;-;-;-;-;-;-;-;-;-;-;-;-;-;-;-;-;-;-;-;-;-;-;-;-;-;-;-;-;-;-;-;-;-;-;-;-;-;-;-;-;-;-;-;-;-;-;+;+;+;+;+;+;+;+;+;+;+;+;+;+;+;+;+;+;+;+;+;+;+;+;+;+;+;+;+;+;+;+;+;+;+;+;+;+;+;+;+;+;+;+;+;+;+;+;+;+;+;+;+;+;+;+;+;+;+;+;+;+;+;+;+;+;+;+;+;+;+;+;+;+;+;+;+;+;+;+;+;+;+;+;+;+;+;+;+;+;+;+;+;+;+;+;+;-;-;-;-;-;-;-;-;-;-;-;-;-;-;-;-;-;-;-;-;-;-;-;-;-;-;-;-;-;-;-;-;-;-;-;-;-;-;-;-;-;-;-;-;-;-;-;-;-;-;-;-;-;-;-;-;-;-;-;-;-;-;-;-;-;-;-;-;-;-;-;-;-;-;+;+;+;+;+;+;+;+;+;+;+;+;+;+;+;+;+;+;+;+;+;+;+;+;+;+;+;+;+;+;+;+;+;+;+;+;-;-;-;-;-;-;-;-;-;-;-;-;-;-;-;-;-;-;-;-;+;+;+;+;+;+;+;+;+;+;+;+;+;+;+;+;+;+;+;+;+;+;+;+;+;+;+;+;+;+;+;+;+;+;+;+;+;+;+;+;+;+;+;+;+;+;+;+;+;+;+;+;+;+;+;+;+;-;-;-;-;-;-;-;-;-;-;-;-;-;-;-;-;-;-;-;-;-;-;-;-;-;-;-;-;-;-;-;-;-;-;-;-;-;-;-;-;-;-;-;-;-;-;-;-;-;+;+;+;+;+;+;+;+;+;+;+;+;+;+;+;+;+;+;+;+;+;+;+;+;+;+;+;+;+;+;+;+;+;+;+;+;+;+;+;+;-;-;-;-;-;-;-;-;-;-;-;-;-;-;-;-;-;-;-;-;-;-;-;-;-;-;-;-;-;-;-;-;-;-;-;-;-;-;-;-;-;-;-;-;-;-;-;-;-;-;-;-;-;-;-;-;-;-;-;-;-;-;-;-;+;+;+;+;+;+;+;+;+;+;+;+;+;+;+;+;+;+;+;+;+;+;+;+;+;+;+;+;+;+;+;+;+;+;+;+;+;+;+;+;+;+;+;+;+;+;+;+;+;+;+;+;+;+;+;+;+;+;+;+;+;+;+;+;+;+;+;+;+;+;+;-;-;-;-;-;-;-;-;-;-;-;-;-;-;-;-;-;-;-;-;-;-;-;-;-;-;-;-;-;+;+;+;+;+;+;+;+;+;+;+;+;+;+;+;+;+;+;+;+;+;+;+;+;+;+;+;+;+;+;+;+;+;+;-;-;-;-;-;-;-;-;-;-;-;-;-;-;-;-;-;-;-;-;-;-;-;-;-;-;-;-;-;-;-;-;-;-;-;-;-;-;-;-;-;-;-;-;-;-;-;-;-;-;+;+;+;+;+;+;+;+;+;+;+;+;+;+;+;+;+;+;+;+;+;+;+;+;+;+;+;+;+;+;+;+;+;+;+;-;+;-;+;+;-;+;-;+;-;+;+;-;-;-;-;-;+;+;+;-;-;-;-;-;-;+;+;+;+;+;-;+;-;-;-;-;-;-;-;+;+;+;+;+;+;-;+;+;-;-;-;-;+;+;+;+;-;-;-;-;-;-;+;-;-;+;+;-;+;-;-;+;-;-;+;-;-;+;+;+;-;+;+;+;-;-;-;-;-;-;-;+;-;-;-;+;-;-;-;+;-;+;+;+;+;+;-;-;+;+;-;+;-;-;+;+;+;-;+;+;+;+;-;-;-;+;+;-;+;-;-;+;+;+;+;-;+;+;+;+;+;+;+;-;-;-;-;-;-;+;+;+;-;-;-;-;-;+;-;-;-;+;+;-;+;+;-;-;+;-;-;-;-;-;-;-;+;+;-;-;-;-;-;-;-;-;+;-;+;-;+;+;+;-;-;+;+;+;+;+;+;+;-;+;+;+;+;-;+;+;-;+;+;-;+;+;-;-;+;+;-;-;+;-;-;+;-;+;+;-;+;+;+;-;+;-;-;+;-;+;-;-;-;+;-;+;-;-;+;+;+;+;-;-;-;-;+;+;+;-;+;-;+;+;+;+;+;+;+;-;-;-;-;-;-;-;-;+;+;+;-;-;+;+;-;+;+;-;-;-;+;+;+;-;-;-;-;+;-;+;-;-;-;+;-;-;-;-	1172295	1054054.02	1946304.39	1974213.22	2039081.93	1978048.57	1540448.52	1884245.61	1503996.31	1339510.04	1524208.24	1202510.93	1262350.84	770682.17	1417387.27	1238503.78	1109497.79	1036778.17	696536.63	691361.88	558964.89	647710.80	433572.94	713466.97	843670.83	608162.18	608288.72
NotFur1_GapFilledScaffold_4555_57209:I:LINE	CM025008.1;CM025008.1;CM025008.1;CM025008.1;CM025008.1;CM025008.1;CM025008.1;CM025008.1;CM025008.1;CM025008.1;CM025008.1;CM025008.1;CM025008.1;CM025008.1;CM025008.1;CM025008.1;CM025008.1;CM025008.1;CM025008.1;CM025008.1;CM025008.1;CM025008.1;CM025008.1;CM025008.1;CM025008.1;CM025008.1;CM025008.1;CM025008.1;CM025008.1;CM025008.1;CM025008.1;CM025008.1;CM025008.1;CM025008.1;CM025008.1;CM025008.1;CM025008.1;CM025008.1;CM025008.1;CM025008.1;CM025008.1;CM025008.1;CM025008.1;CM025008.1;CM025008.1;CM025008.1;CM025008.1;CM025008.1;CM025009.1;CM025009.1;CM025009.1;CM025009.1;CM025009.1;CM025009.1;CM025009.1;CM025009.1;CM025009.1;CM025009.1;CM025009.1;CM025009.1;CM025009.1;CM025009.1;CM025009.1;CM025009.1;CM025009.1;CM025009.1;CM025009.1;CM025009.1;CM025009.1;CM025009.1;CM025009.1;CM025009.1;CM025009.1;CM025009.1;CM025009.1;CM025009.1;CM025009.1;CM025009.1;CM025009.1;CM025009.1;CM025009.1;CM025009.1;CM025009.1;CM025009.1;CM025009.1;CM025009.1;CM025009.1;CM025009.1;CM025009.1;CM025009.1;CM025009.1;CM025009.1;CM025009.1;CM025009.1;CM025009.1;CM025009.1;CM025009.1;CM025009.1;CM025009.1;CM025009.1;CM025009.1;CM025009.1;CM025009.1;CM025009.1;CM025009.1;CM025009.1;CM025009.1;CM025009.1;CM025009.1;CM025009.1;CM025009.1;CM025009.1;CM025009.1;CM025010.1;CM025010.1;CM025010.1;CM025010.1;CM025010.1;CM025010.1;CM025010.1;CM025010.1;CM025010.1;CM025010.1;CM025010.1;CM025010.1;CM025010.1;CM025010.1;CM025010.1;CM025010.1;CM025010.1;CM025010.1;CM025010.1;CM025010.1;CM025010.1;CM025010.1;CM025010.1;CM025010.1;CM025010.1;CM025010.1;CM025010.1;CM025010.1;CM025010.1;CM025010.1;CM025010.1;CM025010.1;CM025010.1;CM025010.1;CM025010.1;CM025010.1;CM025010.1;CM025010.1;CM025010.1;CM025010.1;CM025010.1;CM025010.1;CM025010.1;CM025010.1;CM025010.1;CM025010.1;CM025011.1;CM025011.1;CM025011.1;CM025011.1;CM025011.1;CM025011.1;CM025011.1;CM025011.1;CM025011.1;CM025011.1;CM025011.1;CM025011.1;CM025011.1;CM025011.1;CM025011.1;CM025011.1;CM025011.1;CM025011.1;CM025011.1;CM025011.1;CM025011.1;CM025011.1;CM025011.1;CM025011.1;CM025011.1;CM025011.1;CM025011.1;CM025011.1;CM025011.1;CM025012.1;CM025012.1;CM025012.1;CM025012.1;CM025012.1;CM025012.1;CM025012.1;CM025012.1;CM025012.1;CM025012.1;CM025012.1;CM025012.1;CM025012.1;CM025012.1;CM025012.1;CM025012.1;CM025012.1;CM025012.1;CM025012.1;CM025012.1;CM025012.1;CM025012.1;CM025012.1;CM025012.1;CM025012.1;CM025012.1;CM025013.1;CM025013.1;CM025013.1;CM025013.1;CM025013.1;CM025013.1;CM025013.1;CM025013.1;CM025013.1;CM025013.1;CM025013.1;CM025013.1;CM025013.1;CM025013.1;CM025013.1;CM025013.1;CM025013.1;CM025013.1;CM025013.1;CM025013.1;CM025013.1;CM025013.1;CM025013.1;CM025013.1;CM025013.1;CM025013.1;CM025013.1;CM025013.1;CM025013.1;CM025013.1;CM025013.1;CM025013.1;CM025013.1;CM025013.1;CM025013.1;CM025013.1;CM025013.1;CM025013.1;CM025013.1;CM025013.1;CM025013.1;CM025013.1;CM025013.1;CM025013.1;CM025013.1;CM025013.1;CM025013.1;CM025013.1;CM025013.1;CM025013.1;CM025013.1;CM025013.1;CM025013.1;CM025013.1;CM025013.1;CM025013.1;CM025013.1;CM025013.1;CM025013.1;CM025013.1;CM025013.1;CM025013.1;CM025013.1;CM025013.1;CM025013.1;CM025014.1;CM025014.1;CM025014.1;CM025014.1;CM025014.1;CM025014.1;CM025014.1;CM025014.1;CM025014.1;CM025014.1;CM025014.1;CM025014.1;CM025014.1;CM025014.1;CM025014.1;CM025014.1;CM025014.1;CM025014.1;CM025014.1;CM025014.1;CM025014.1;CM025014.1;CM025014.1;CM025014.1;CM025014.1;CM025014.1;CM025014.1;CM025014.1;CM025014.1;CM025014.1;CM025014.1;CM025015.1;CM025015.1;CM025015.1;CM025015.1;CM025015.1;CM025015.1;CM025015.1;CM025015.1;CM025015.1;CM025015.1;CM025015.1;CM025015.1;CM025015.1;CM025015.1;CM025015.1;CM025015.1;CM025015.1;CM025015.1;CM025015.1;CM025015.1;CM025015.1;CM025015.1;CM025015.1;CM025015.1;CM025015.1;CM025015.1;CM025015.1;CM025015.1;CM025015.1;CM025015.1;CM025015.1;CM025016.1;CM025016.1;CM025016.1;CM025016.1;CM025016.1;CM025016.1;CM025016.1;CM025016.1;CM025016.1;CM025016.1;CM025016.1;CM025016.1;CM025016.1;CM025016.1;CM025016.1;CM025016.1;CM025016.1;CM025016.1;CM025016.1;CM025016.1;CM025016.1;CM025016.1;CM025016.1;CM025016.1;CM025016.1;CM025016.1;CM025016.1;CM025016.1;CM025016.1;CM025016.1;CM025016.1;CM025016.1;CM025016.1;CM025016.1;CM025016.1;CM025017.1;CM025017.1;CM025017.1;CM025017.1;CM025017.1;CM025017.1;CM025017.1;CM025017.1;CM025017.1;CM025017.1;CM025017.1;CM025017.1;CM025017.1;CM025017.1;CM025017.1;CM025017.1;CM025017.1;CM025017.1;CM025017.1;CM025017.1;CM025017.1;CM025017.1;CM025017.1;CM025017.1;CM025017.1;CM025017.1;CM025017.1;CM025017.1;CM025017.1;CM025017.1;CM025017.1;CM025017.1;CM025017.1;CM025017.1;CM025018.1;CM025018.1;CM025018.1;CM025018.1;CM025018.1;CM025018.1;CM025018.1;CM025018.1;CM025018.1;CM025018.1;CM025018.1;CM025018.1;CM025018.1;CM025018.1;CM025018.1;CM025018.1;CM025018.1;CM025018.1;CM025018.1;CM025018.1;CM025018.1;CM025018.1;CM025018.1;CM025019.1;CM025019.1;CM025019.1;CM025019.1;CM025019.1;CM025019.1;CM025019.1;CM025019.1;CM025020.1;CM025020.1;CM025020.1;CM025020.1;CM025020.1;CM025020.1;CM025020.1;CM025020.1;CM025020.1;CM025020.1;CM025020.1;CM025020.1;CM025020.1;CM025020.1;CM025020.1;CM025020.1;CM025020.1;CM025020.1;CM025020.1;CM025021.1;CM025021.1;CM025021.1;CM025021.1;CM025021.1;CM025021.1;CM025021.1;CM025021.1;CM025021.1;CM025021.1;CM025021.1;CM025021.1;CM025021.1;CM025021.1;CM025021.1;CM025021.1;CM025021.1;CM025021.1;CM025021.1;CM025021.1;CM025021.1;CM025021.1;CM025021.1;CM025021.1;CM025021.1;CM025021.1;CM025021.1;CM025021.1;CM025021.1;CM025021.1;CM025021.1;CM025021.1;CM025021.1;CM025021.1;CM025021.1;CM025021.1;CM025021.1;CM025021.1;CM025021.1;CM025021.1;CM025021.1;CM025021.1;CM025021.1;CM025021.1;CM025021.1;CM025021.1;CM025022.1;CM025022.1;CM025022.1;CM025022.1;CM025022.1;CM025022.1;CM025022.1;CM025022.1;CM025022.1;CM025022.1;CM025022.1;CM025022.1;CM025022.1;CM025022.1;CM025022.1;CM025022.1;CM025022.1;CM025022.1;CM025022.1;CM025022.1;CM025022.1;CM025022.1;CM025022.1;CM025022.1;CM025022.1;CM025022.1;CM025022.1;CM025022.1;CM025022.1;CM025023.1;CM025023.1;CM025023.1;CM025023.1;CM025023.1;CM025023.1;CM025023.1;CM025023.1;CM025023.1;CM025023.1;CM025023.1;CM025023.1;CM025023.1;CM025023.1;CM025023.1;CM025023.1;CM025023.1;CM025023.1;CM025023.1;CM025023.1;CM025023.1;CM025023.1;CM025023.1;CM025023.1;CM025023.1;CM025023.1;CM025023.1;CM025024.1;CM025024.1;CM025024.1;CM025024.1;CM025024.1;CM025024.1;CM025024.1;CM025024.1;CM025024.1;CM025024.1;CM025024.1;CM025024.1;CM025024.1;CM025024.1;CM025024.1;CM025024.1;CM025024.1;CM025024.1;CM025024.1;CM025024.1;CM025024.1;CM025024.1;CM025024.1;CM025024.1;CM025024.1;CM025024.1;CM025025.1;CM025025.1;CM025025.1;CM025025.1;CM025025.1;CM025025.1;CM025025.1;CM025025.1;CM025025.1;CM025025.1;CM025025.1;CM025025.1;CM025025.1;CM025025.1;CM025025.1;CM025025.1;CM025025.1;CM025025.1;CM025025.1;CM025025.1;CM025025.1;CM025025.1;CM025025.1;CM025025.1;CM025025.1;CM025025.1;CM025025.1;CM025025.1;CM025025.1;CM025026.1;CM025026.1;CM025026.1;CM025026.1;CM025026.1;CM025026.1;CM025026.1;CM025026.1;CM025026.1;CM025026.1;CM025026.1;CM025026.1;CM025026.1;CM025026.1;CM025026.1;CM025026.1;CM025026.1;CM025026.1;CM025026.1;CM025026.1;CM025026.1;CM025026.1;CM025026.1;CM025026.1;CM025026.1;CM025026.1;CM025026.1;JAAVVJ010000020.1;JAAVVJ010000021.1;JAAVVJ010000022.1;JAAVVJ010000024.1;JAAVVJ010000024.1;JAAVVJ010000030.1;JAAVVJ010000032.1;JAAVVJ010000032.1;JAAVVJ010000034.1;JAAVVJ010000046.1;JAAVVJ010000053.1;JAAVVJ010000060.1;JAAVVJ010000060.1;JAAVVJ010000071.1;JAAVVJ010000072.1;JAAVVJ010000072.1;JAAVVJ010000078.1;JAAVVJ010000154.1;JAAVVJ010000169.1;JAAVVJ010000317.1;JAAVVJ010000318.1;JAAVVJ010000915.1;JAAVVJ010001075.1;JAAVVJ010001500.1;JAAVVJ010001536.1;JAAVVJ010001684.1;JAAVVJ010002417.1;JAAVVJ010002682.1;JAAVVJ010002704.1;JAAVVJ010002833.1;JAAVVJ010003022.1;JAAVVJ010003467.1;JAAVVJ010003467.1;JAAVVJ010004738.1;JAAVVJ010005159.1;JAAVVJ010005674.1;JAAVVJ010006370.1;JAAVVJ010006370.1;JAAVVJ010006370.1;JAAVVJ010006414.1;JAAVVJ010006520.1;JAAVVJ010006520.1;JAAVVJ010006520.1;JAAVVJ010007782.1;JAAVVJ010008018.1;JAAVVJ010008665.1;JAAVVJ010008955.1;JAAVVJ010009323.1;JAAVVJ010009961.1;JAAVVJ010010297.1;JAAVVJ010010426.1;JAAVVJ010010457.1;JAAVVJ010010457.1;JAAVVJ010010803.1;JAAVVJ010012352.1;JAAVVJ010012775.1;JAAVVJ010013461.1;JAAVVJ010013797.1;JAAVVJ010014106.1;JAAVVJ010014836.1;JAAVVJ010015078.1;JAAVVJ010015420.1;JAAVVJ010015952.1;JAAVVJ010016028.1;JAAVVJ010016180.1;JAAVVJ010016549.1;JAAVVJ010016735.1;JAAVVJ010017674.1;JAAVVJ010017807.1;JAAVVJ010018098.1;JAAVVJ010018098.1;JAAVVJ010018448.1;JAAVVJ010018993.1;JAAVVJ010019003.1;JAAVVJ010019003.1;JAAVVJ010019492.1;JAAVVJ010019626.1;JAAVVJ010019898.1;JAAVVJ010019898.1;JAAVVJ010020169.1;JAAVVJ010020482.1;JAAVVJ010020569.1;JAAVVJ010020792.1;JAAVVJ010020990.1;JAAVVJ010020994.1;JAAVVJ010021530.1;JAAVVJ010022301.1;JAAVVJ010022529.1;JAAVVJ010022627.1;JAAVVJ010022909.1;JAAVVJ010023088.1;JAAVVJ010023261.1;JAAVVJ010023760.1;JAAVVJ010024723.1;JAAVVJ010024811.1;JAAVVJ010025079.1;JAAVVJ010025216.1;JAAVVJ010025422.1;JAAVVJ010025465.1;JAAVVJ010025680.1;JAAVVJ010028104.1;JAAVVJ010028446.1;JAAVVJ010028914.1;JAAVVJ010028918.1;JAAVVJ010029000.1;JAAVVJ010029098.1;JAAVVJ010029538.1;JAAVVJ010029908.1;JAAVVJ010030132.1;JAAVVJ010030283.1;JAAVVJ010031627.1;JAAVVJ010031947.1;JAAVVJ010032196.1;JAAVVJ010032561.1;JAAVVJ010032854.1;JAAVVJ010032954.1;JAAVVJ010033239.1;JAAVVJ010033239.1;JAAVVJ010033684.1;JAAVVJ010033873.1;JAAVVJ010034345.1;JAAVVJ010035257.1;JAAVVJ010035260.1;JAAVVJ010035277.1;JAAVVJ010035280.1;JAAVVJ010035283.1;JAAVVJ010035286.1;JAAVVJ010035303.1;JAAVVJ010035305.1;JAAVVJ010035329.1;JAAVVJ010035346.1;JAAVVJ010035352.1;JAAVVJ010035367.1;JAAVVJ010035369.1;JAAVVJ010035369.1;JAAVVJ010035395.1;JAAVVJ010035397.1;JAAVVJ010035402.1;JAAVVJ010035418.1;JAAVVJ010035420.1;JAAVVJ010035459.1;JAAVVJ010035464.1;JAAVVJ010035474.1;JAAVVJ010035485.1;JAAVVJ010035505.1;JAAVVJ010035530.1;JAAVVJ010035609.1;JAAVVJ010035611.1;JAAVVJ010035620.1;JAAVVJ010035645.1;JAAVVJ010035691.1;JAAVVJ010035693.1;JAAVVJ010035781.1;JAAVVJ010035788.1;JAAVVJ010035841.1;JAAVVJ010035841.1;JAAVVJ010035857.1;JAAVVJ010035862.1;JAAVVJ010035872.1;JAAVVJ010035888.1;JAAVVJ010035930.1;JAAVVJ010035943.1;JAAVVJ010035996.1;JAAVVJ010036017.1;JAAVVJ010036050.1;JAAVVJ010036052.1;JAAVVJ010036057.1;JAAVVJ010036071.1;JAAVVJ010036080.1;JAAVVJ010036107.1;JAAVVJ010036118.1;JAAVVJ010036125.1;JAAVVJ010036127.1;JAAVVJ010036127.1;JAAVVJ010036162.1;JAAVVJ010036176.1;JAAVVJ010036176.1;JAAVVJ010036205.1;JAAVVJ010036206.1;JAAVVJ010036230.1;JAAVVJ010036232.1;JAAVVJ010036274.1;JAAVVJ010036324.1;JAAVVJ010036348.1;JAAVVJ010036349.1;JAAVVJ010036355.1;JAAVVJ010036397.1;JAAVVJ010036421.1;JAAVVJ010036491.1;JAAVVJ010036540.1;JAAVVJ010036542.1;JAAVVJ010036553.1;JAAVVJ010036580.1;JAAVVJ010036600.1;JAAVVJ010036618.1;JAAVVJ010036656.1;JAAVVJ010036660.1;JAAVVJ010036666.1;JAAVVJ010036696.1;JAAVVJ010036705.1;JAAVVJ010036725.1;JAAVVJ010036727.1;JAAVVJ010036756.1;JAAVVJ010036764.1;JAAVVJ010036770.1;JAAVVJ010036773.1;JAAVVJ010036782.1;JAAVVJ010036791.1;JAAVVJ010036795.1;JAAVVJ010036811.1;JAAVVJ010036831.1;JAAVVJ010036850.1;JAAVVJ010036854.1;JAAVVJ010036871.1;JAAVVJ010036874.1;JAAVVJ010036887.1;JAAVVJ010036894.1;JAAVVJ010036919.1;JAAVVJ010036927.1;JAAVVJ010036928.1;JAAVVJ010036963.1;JAAVVJ010036963.1;JAAVVJ010037023.1;JAAVVJ010037074.1;JAAVVJ010037077.1;JAAVVJ010037082.1;JAAVVJ010037089.1;JAAVVJ010037105.1;JAAVVJ010037109.1;JAAVVJ010037111.1;JAAVVJ010037111.1;JAAVVJ010037131.1;JAAVVJ010037139.1;JAAVVJ010037169.1;JAAVVJ010037212.1;JAAVVJ010037214.1;JAAVVJ010037237.1;JAAVVJ010037245.1;JAAVVJ010037264.1;JAAVVJ010037275.1;JAAVVJ010037288.1;JAAVVJ010037300.1;JAAVVJ010037313.1;JAAVVJ010037393.1;JAAVVJ010037393.1;JAAVVJ010037400.1;JAAVVJ010037430.1;JAAVVJ010037463.1;JAAVVJ010037464.1;JAAVVJ010037507.1;JAAVVJ010037510.1;JAAVVJ010037510.1;JAAVVJ010037511.1;JAAVVJ010037518.1;JAAVVJ010037534.1;JAAVVJ010037540.1;JAAVVJ010037548.1;JAAVVJ010037548.1;JAAVVJ010037584.1;JAAVVJ010037589.1;JAAVVJ010037589.1;JAAVVJ010037620.1;JAAVVJ010037621.1;JAAVVJ010037636.1;JAAVVJ010037692.1;JAAVVJ010037700.1;JAAVVJ010037709.1;JAAVVJ010037712.1;JAAVVJ010037718.1;JAAVVJ010037727.1;JAAVVJ010037741.1;JAAVVJ010037747.1;JAAVVJ010037747.1;JAAVVJ010037747.1;JAAVVJ010037757.1;JAAVVJ010037832.1;JAAVVJ010037863.1;JAAVVJ010037866.1;JAAVVJ010037868.1;JAAVVJ010037870.1;JAAVVJ010037871.1;JAAVVJ010037876.1;JAAVVJ010037881.1;JAAVVJ010037884.1;JAAVVJ010037919.1;JAAVVJ010037929.1;JAAVVJ010037936.1;JAAVVJ010037941.1;JAAVVJ010037956.1;JAAVVJ010037966.1;JAAVVJ010037970.1;JAAVVJ010038026.1;JAAVVJ010038026.1;JAAVVJ010038058.1;JAAVVJ010038085.1;JAAVVJ010038101.1;JAAVVJ010038105.1;JAAVVJ010038120.1;JAAVVJ010038173.1;JAAVVJ010038183.1;JAAVVJ010038208.1;JAAVVJ010038227.1;JAAVVJ010038236.1;JAAVVJ010038273.1;JAAVVJ010038275.1;JAAVVJ010038280.1;JAAVVJ010038280.1;JAAVVJ010038368.1;JAAVVJ010038371.1;JAAVVJ010038378.1;JAAVVJ010038393.1;JAAVVJ010038400.1;JAAVVJ010038408.1;JAAVVJ010038487.1;JAAVVJ010038518.1;JAAVVJ010038527.1;JAAVVJ010038539.1;JAAVVJ010038587.1;JAAVVJ010038618.1;JAAVVJ010038631.1;JAAVVJ010038640.1;JAAVVJ010038672.1;JAAVVJ010038684.1;JAAVVJ010038699.1;JAAVVJ010038714.1;JAAVVJ010038724.1;JAAVVJ010038730.1;JAAVVJ010038735.1;JAAVVJ010038742.1;JAAVVJ010038758.1;JAAVVJ010038793.1;JAAVVJ010038794.1;JAAVVJ010038802.1;JAAVVJ010038803.1;JAAVVJ010038806.1;JAAVVJ010038834.1;JAAVVJ010038843.1;JAAVVJ010038848.1;JAAVVJ010038904.1;JAAVVJ010038916.1;JAAVVJ010038918.1;JAAVVJ010038935.1;JAAVVJ010038950.1;JAAVVJ010038951.1;JAAVVJ010039080.1;JAAVVJ010039393.1;JAAVVJ010040181.1;JAAVVJ010040207.1	149928;2782435;2790131;3862496;6062616;9278851;11782857;12845904;15746735;18405199;29218178;29218699;29219219;32808072;32945895;37083005;37171283;48402016;50953027;51430713;54483118;61438997;62252159;574589;1588348;1874048;5503009;5511274;9242531;9459013;10310630;11208557;12748014;13918962;22070906;26012040;26013385;26013737;31151351;31329482;42862103;43316259;44268117;44276259;49852372;52131639;53665785;58568062;1644882;8948294;10433698;10442212;12956216;17357179;17515155;19209875;25756876;28378319;31411483;32318541;32395819;32421566;32456536;33106573;33228957;35036688;37055378;46296570;46734060;56089103;57048924;57890153;59037869;59628974;60596584;61438688;62541092;67973793;71701881;71702038;5841445;5849833;8085467;9068380;13166614;13650468;19252788;19252939;24720382;26308013;27516491;28696364;31403153;32000140;32000229;32000772;34351542;35369149;36046126;36055163;36742476;38212935;38907423;38907613;40840404;47125605;56217655;58059032;64138813;68632550;69656943;69665877;72976071;1029519;3787490;7344338;7353195;9221863;11292907;11371776;16404558;18988577;19201897;20399643;24688090;32421843;33069448;35429852;35691499;49746739;49755323;53615088;53822929;53970351;53978555;1730052;3425059;3433563;8643548;11529595;14790332;14925471;21542508;24045031;26832688;29172524;29260136;33846450;39411282;40446707;40720646;43341260;43451507;43752040;48910070;50943875;53613163;57601585;57601839;198819;1286435;1294159;1792794;1826819;1836088;17348067;23416437;23850077;23850225;35341756;37068312;8405559;10097049;12674185;13211135;13436359;18573944;19105747;26349932;26357637;28923819;38538972;38539360;38540396;38541098;40631444;43786778;44177247;7163775;12280886;22648315;22690745;29514532;29523702;33974659;36950856;37804787;39185840;44082652;46926331;16825442;17576031;18464878;19972758;26638880;29189558;33334409;35886710;38061548;38306811;38323867;42953299;45796030;47183000;3914701;3923867;7050384;8032259;9251351;9251418;10719403;10719760;28186493;28190508;28199026;28516307;28524861;29945650;31255012;31263336;32683235;32747436;34651267;36623579;37194642;40487607;46808551;50934556;50934774;51649692;51650139;51655933;53301770;55912403;58685476;59615487;60807778;61056489;61607649;6083252;7695721;7704348;8692715;8708234;8708424;12125171;12767741;16331163;18673829;20017917;20275727;24881346;24881530;25337975;31019386;31019745;41938700;42935164;42943640;44364816;45405377;47008446;48062544;49957325;51638967;51818919;55542641;56285256;61810901;1146835;2148232;2749547;4011284;4404699;6650407;8126234;9513779;11557615;19167648;19233262;21970620;27062750;27063288;27063382;27063464;32790420;34134269;34317098;38333412;41299405;43000528;4654233;5292978;9908343;10973716;14720473;15910764;23454125;34640796;41652005;5505299;5505346;19309292;25128503;25744426;25752075;32693230;33089213;33098253;43479469;51422056;56694533;12512925;21053578;24081574;25849595;36179933;39599302;40860665;40864370;43309592;43317050;44189456;45513654;46117596;46383178;46920529;49319370;49426855;55903552;56566109;604047;4294973;6529160;10608156;19153246;21208420;28203139;28299379;28663315;28663819;30135427;31721205;32962642;34368010;40382624;42372665;43181758;46961837;48754882;53342091;2269834;5544297;5553105;9364073;9431954;18433055;30132236;31408912;32811744;43095039;43103973;44995219;46249220;51133203;51538635;95493;101727;4395729;5627990;9207557;9624521;12586338;12967353;14373684;19364239;23547765;24240436;45036000;48292640;49687834;49688250;49688432;49688607;49688863;10397976;18548418;18557146;24070468;26707791;32905804;33494788;33504204;33991323;44897270;47244738;48281719;48948027;49716595;49721800;2036853;3987706;11183351;27653103;29265059;29273596;32522832;33691662;52270164;2934611;3810507;6952280;9466710;9651451;12724967;12725146;12725219;14993257;16301842;20962105;48672830;50746373;51931720;528388;3241444;8307246;13510318;17028632;18309130;6950454;15764057;846640;846909;1180575;1704816;5137279;5648057;9943605;10386795;10942644;19985893;22226878;27456532;27700089;29347096;1937875;11842625;15782336;24929035;31387237;386749;994506;1429847;2204471;2860566;8482182;8719377;10416100;10706641;16596975;16604672;17088028;18947044;29023925;31362886;32605483;34542478;34551911;35333873;36954439;37124284;41689300;44522320;45505733;45899599;45907507;47138715;50783561;3975896;4631397;13550969;22112883;22477508;22482263;25535521;30433645;37746908;38569506;39370263;39370737;39598074;41627946;41795001;51151380;51201067;53740961;1631399;6047721;6060693;6069221;6535532;10747768;11662188;14702476;16053231;25633846;28029006;28029406;28888757;28888822;28888915;35660200;35660389;35660557;35660683;37081896;38599480;3190896;4297610;8906020;10057923;27737400;33435446;35007636;35596356;1979833;2299101;2311895;8795929;13567846;14858099;14858120;14858362;20238098;21075113;25299337;39373059;39676730;39684624;40498108;42414008;3201684;7349718;16606206;17363254;21071511;25221034;33241272;33241700;35199917;37479360;43666464;2243276;5958451;5959058;7992123;7999599;14503095;15942463;17574913;18275120;19548830;22151235;22446210;27041511;27710593;28364155;31114803;31836513;32062930;5236441;7999867;11075765;14172657;22446105;23721574;33228686;34358314;3174039;3718687;4316766;4317973;12874482;12883671;16792983;18341809;21431644;21438092;23661289;25336953;25346165;28326391;28335233;28660624;29810706;30514694;31113541;31122640;32242082;5191127;13573512;13867248;14204739;14231546;19270510;20160671;27657513;569023;5906846;5915907;12802182;17549877;17989257;21190336;21485419;21486067;21839846;31014281;31135319;9488430;9488887;9653090;9653303;13684182;13692777;14309366;14711393;14926649;14935146;16919747;19550789;19559957;28639937;29102565;536648;231589;349543;30182;30560;252663;100498;100586;38922;132416;79192;11930;21071;9527;35228;36670;17640;13927;17017;547;2716;513;630;25770;459;1165;1321;472;1;452;56;2;469;634;1307;4836;5059;10262;10490;1126;581;1102;1622;699;1472;1561;1776;18995;111;1298;1;2309;3223;1;634;627;1311;627;24442;638;8134;461;454;920;3846;1016;630;635;1159;3500;4238;6799;1360;1625;2732;4670;1839;5739;11638;3636;1161;7398;636;603;26686;281;1;6369;226;1;1026;1;1;706;11;871;11;17836;3021;10;631;408;8244;1;7062;547;60;634;1321;2674;10;638;1;1;1;2999;214;3796;465;636;818;6640;6657;27329;1;3241;634;1;246;3728;1;492;54458;1;7288;6656;1333;7;1353;6960;1;1;634;471;502;4338;1;7367;6656;593;6659;2309;261;629;1;7077;8002;7963;6616;2868;1;636;550;1;207;1291;634;1301;633;636;18614;6657;1;7284;1;1;7128;631;12835;1;7484;6622;46706;1;1;1256;1270;7611;6648;7954;6624;7158;1;630;1303;5268;1418;635;633;1706;634;8010;3560;68913;1368;635;474;30319;7007;2269;3344;1;477;7367;5;6657;21067;228;3627;8318;1;7290;637;208;6658;6656;7960;1;636;2952;10763;1304;1;515;1291;1;5259;55228;1;7201;6661;6658;7573;109240;110189;4115;4758;1621;11460;2502;1;7288;1703;6658;631;6656;2814;55834;6625;1328;8642;500;2049;1;1;636;636;5299;635;2269;1;1;106;8730;2448;6659;1223;1320;6659;1288;1;1;1;1;1;7957;228;1;611;1;6610;12171;12731;32134;4819;636;512;7285;1;6657;15843;7939;1310;5521;5217;1316;8626;1310;2955;1964;7958;1;6654;3843;1288;5085;1300;1;632;1;6608;1259;6657;873;6661;508;6658;699;511;504;6658;10112;6657;1;2830;631;2660;512;34333;7066;6669;1;6657;1;1290;3340;1226;641	150198;2782508;2790221;3862690;6062629;9278892;11783015;12846086;15746760;18405212;29218543;29218923;29219580;32808305;32945984;37083136;37171413;48402240;50953156;51430756;54483215;61439116;62252218;574605;1588624;1874262;5503111;5511374;9242663;9459114;10310836;11208623;12748175;13919169;22070921;26012219;26013766;26013828;31151778;31329550;42862171;43316408;44268207;44276839;49852409;52131837;53665967;58568104;1645129;8948908;10433711;10442225;12956355;17357298;17515362;19209888;25756912;28378332;31411649;32318557;32395832;32421656;32456610;33106907;33229385;35037124;37055391;46296583;46734141;56089245;57048937;57890198;59037916;59629010;60596597;61438864;62541146;67973806;71701990;71702161;5841513;5849936;8085696;9068442;13166642;13650536;19252798;19252954;24720565;26308230;27516680;28696557;31403253;32000151;32000289;32000908;34351693;35369243;36046194;36055231;36742603;38213120;38907505;38907623;40840414;47125673;56217752;58059100;64139256;68632644;69657165;69666099;72976115;1029620;3787596;7345420;7354484;9221923;11292996;11371887;16404782;18988610;19201990;20399826;24688177;32421856;33069461;35430031;35691746;49746752;49755336;53615101;53822942;53970445;53978645;1730247;3425127;3433653;8643611;11530131;14790361;14925600;21542750;24045154;26832908;29172727;29260407;33846737;39411350;40446775;40720714;43341510;43451605;43752274;48910138;50943965;53613231;57601637;57601853;198841;1286525;1294249;1792972;1826887;1836156;17348138;23416592;23850145;23850332;35341993;37068404;8405626;10097242;12674198;13211182;13436370;18574000;19105832;26350026;26357737;28923832;38539309;38539666;38540745;38541396;40631625;43786806;44177470;7163930;12281120;22648340;22690975;29514595;29523770;33974727;36950924;37804923;39186023;44082888;46926469;16825490;17576215;18465088;19972771;26638893;29189639;33334422;35886957;38061767;38306915;38324058;42953481;45796444;47183212;3914764;3923935;7050633;8032441;9251362;9251429;10719709;10720097;28186530;28190571;28199092;28516370;28524929;29945661;31255102;31263430;32683557;32747454;34651335;36623613;37194760;40487675;46808736;50934663;50934798;51649747;51650194;51656061;53301846;55912566;58685568;59615557;60808031;61056665;61607900;6083479;7695734;7704361;8692937;8708265;8708458;12125350;12767754;16331176;18673938;20018103;20275822;24881359;24881565;25337988;31019754;31020062;41938713;42935177;42943653;44364876;45405396;47008555;48062557;49957556;51644850;51819049;55542957;56285269;61810974;1146987;2148246;2749615;4011579;4404710;6650527;8126271;9513795;11558211;19167716;19233300;21970856;27063134;27063394;27063493;27063855;32790483;34134337;34317198;38333473;41299448;43000620;4654294;5292997;9908534;10973806;14720489;15910798;23454188;34640809;41652017;5505311;5505493;19309546;25128571;25744516;25752183;32693354;33089276;33098321;43479566;51422294;56694566;12512935;21053678;24081678;25849691;36180127;39599325;40860755;40864470;43309692;43317141;44189469;45513849;46117696;46383231;46920747;49319596;49427100;55903670;56566206;604071;4295053;6529342;10608340;19153590;21208484;28203395;28299587;28663326;28663919;30135440;31721306;32962655;34368225;40382637;42372905;43181771;46961928;48755079;53342111;2269858;5544365;5553173;9364141;9432143;18433123;30132301;31409091;32811971;43095107;43104065;44995342;46249378;51133341;51538665;95598;101737;4395756;5628173;9207736;9624544;12586438;12967405;14373697;19364273;23547778;24240732;45036021;48292653;49688213;49688360;49688561;49688831;49689162;10398109;18548486;18557214;24070493;26708024;32906008;33494851;33504269;33991370;44897286;47244899;48281787;48948187;49716663;49721863;2036932;3987880;11183419;27653118;29265127;29273664;32522932;33691752;52270198;2934685;3810520;6952324;9466722;9651713;12725102;12725235;12725313;14993360;16301936;20962140;48672946;50746470;51931777;528481;3241619;8307478;13510418;17028816;18309345;6950585;15764068;846681;847045;1180593;1705006;5137420;5648352;9943618;10387002;10942676;19986093;22226928;27456650;27700306;29347130;1938079;11842676;15782352;24929174;31387253;386849;994525;1429952;2204484;2860687;8482700;8719694;10416113;10706654;16597069;16604767;17088196;18947097;29023956;31363154;32605681;34542491;34551924;35334007;36954655;37124295;41689461;44522412;45505752;45899693;45907607;47138899;50783755;3976083;4631408;13551010;22113069;22477576;22482331;25535632;30433680;37747027;38569590;39370403;39370792;39598139;41628131;41795234;51151597;51201390;53741032;1631516;6047925;6060754;6069321;6535617;10747922;11662285;14702582;16053520;25633881;28029322;28029798;28888842;28888925;28889052;35660311;35660501;35660649;35660846;37082080;38599509;3191055;4297710;8906235;10058471;27737511;33435558;35007649;35596404;1980028;2299322;2312021;8796252;13567914;14858139;14858389;14858802;20238111;21075379;25299351;39373304;39676820;39684718;40498430;42414237;3201856;7349730;16606394;17363276;21071636;25221134;33241644;33242059;35199953;37479489;43666484;2243452;5958521;5959181;7992192;7999878;14503135;15942561;17575029;18275369;19548930;22151334;22446485;27041758;27710693;28364376;31115126;31836722;32063003;5236470;8000030;11075778;14172844;22446218;23721589;33228852;34358410;3174194;3718793;4316938;4318514;12874545;12883739;16793024;18341899;21431712;21438160;23661355;25337021;25346233;28326459;28335301;28660792;29810785;30514788;31113609;31122735;32242150;5191219;13573548;13867275;14204752;14231559;19270600;20160684;27657698;569267;5907133;5915997;12802288;17550058;17989391;21190347;21485543;21486131;21839860;31014411;31135550;9488764;9489308;9653151;9653442;13684272;13692867;14309464;14711657;14926717;14935214;16919833;19550857;19560023;28640122;29102633;536871;231766;349616;30422;30703;252774;100514;100614;39077;132636;79260;11943;21084;9584;35308;36797;17650;14493;17085;780;2784;603;790;25806;549;1211;1362;485;47;637;240;249;733;702;1320;4881;5070;10332;10595;1334;946;1326;1861;933;1518;1607;1818;19193;152;1311;47;2493;3520;44;702;951;1324;951;24484;741;8202;474;467;1030;3859;1202;698;703;1172;3723;4470;7097;1409;1687;3168;4717;2088;5889;11788;3680;1174;7413;704;671;26778;379;46;6623;493;42;1209;44;43;937;145;884;397;17850;3065;155;699;421;8434;46;7108;584;130;702;1625;2720;155;706;45;49;47;3044;283;3866;478;704;831;6686;6702;27539;46;3298;702;47;314;3796;43;594;54571;47;7356;6699;1346;304;1366;7050;47;47;702;561;592;4406;44;7435;6702;661;6705;2377;323;697;45;7180;8015;7976;6658;2936;47;704;618;47;275;1304;702;1314;701;704;18938;6703;43;7352;44;41;7218;699;12903;44;7720;6668;46752;47;47;1269;1283;7653;6690;7967;6670;7248;47;698;1316;5279;1486;703;701;1811;702;8023;3628;68944;1381;703;487;30417;7053;2337;3357;47;490;7380;47;6703;21135;296;3717;8363;47;7358;705;276;6704;6702;7973;47;704;2965;10853;1317;47;605;1304;47;5272;55332;47;7214;6707;6704;7619;109635;110468;4183;4826;1634;11596;2570;44;7356;1716;6704;699;6702;2882;55880;6671;1341;8688;590;2117;47;47;704;704;5345;703;2337;46;13;121;8743;2516;6701;1291;1333;6704;1301;47;46;47;47;41;7970;296;47;679;47;6653;12517;12844;32504;4864;704;607;7298;46;6702;16137;7952;1323;5589;5230;1329;8672;1323;2968;1977;7971;47;6700;3885;1301;5098;1313;47;700;43;6651;1272;6703;886;6707;596;6704;767;606;594;6704;10125;6703;42;2898;699;2750;613;34483;7111;6715;44;6702;41;1303;3353;1311;709	-;-;-;-;-;-;-;-;-;-;-;-;-;-;-;-;-;-;-;-;-;-;-;+;+;+;+;+;+;+;+;+;+;+;+;+;+;+;+;+;+;+;+;+;+;+;+;+;-;-;-;-;-;-;-;-;-;-;-;-;-;-;-;-;-;-;-;-;-;-;-;-;-;-;-;-;-;-;-;-;+;+;+;+;+;+;+;+;+;+;+;+;+;+;+;+;+;+;+;+;+;+;+;+;+;+;+;+;+;+;+;+;+;-;-;-;-;-;-;-;-;-;-;-;-;-;-;-;-;-;-;-;-;-;-;+;+;+;+;+;+;+;+;+;+;+;+;+;+;+;+;+;+;+;+;+;+;+;+;+;+;+;+;+;+;+;+;+;+;+;+;-;-;-;-;-;-;-;-;-;-;-;-;-;-;-;-;-;+;+;+;+;+;+;+;+;+;+;+;+;-;-;-;-;-;-;-;-;-;-;-;-;-;-;+;+;+;+;+;+;+;+;+;+;+;+;+;+;+;+;+;+;+;+;+;+;+;+;+;+;+;+;+;+;+;+;+;+;+;-;-;-;-;-;-;-;-;-;-;-;-;-;-;-;-;-;-;-;-;-;-;-;-;-;-;-;-;-;-;+;+;+;+;+;+;+;+;+;+;+;+;+;+;+;+;+;+;+;+;+;+;-;-;-;-;-;-;-;-;-;+;+;+;+;+;+;+;+;+;+;+;+;-;-;-;-;-;-;-;-;-;-;-;-;-;-;-;-;-;-;-;-;-;-;-;-;-;-;-;-;-;-;-;-;-;-;-;-;-;-;-;+;+;+;+;+;+;+;+;+;+;+;+;+;+;+;-;-;-;-;-;-;-;-;-;-;-;-;-;-;-;-;-;-;-;+;+;+;+;+;+;+;+;+;+;+;+;+;+;+;+;+;+;+;+;+;+;+;+;-;-;-;-;-;-;-;-;-;-;-;-;-;-;-;-;-;-;-;-;+;+;-;-;-;-;-;-;-;-;-;-;-;-;-;-;+;+;+;+;+;-;-;-;-;-;-;-;-;-;-;-;-;-;-;-;-;-;-;-;-;-;-;-;-;-;-;-;-;+;+;+;+;+;+;+;+;+;+;+;+;+;+;+;+;+;+;+;+;+;+;+;+;+;+;+;+;+;+;+;+;+;+;+;+;+;+;+;-;-;-;-;-;-;-;-;+;+;+;+;+;+;+;+;+;+;+;+;+;+;+;+;-;-;-;-;-;-;-;-;-;-;-;+;+;+;+;+;+;+;+;+;+;+;+;+;+;+;+;+;+;-;-;-;-;-;-;-;-;+;+;+;+;+;+;+;+;+;+;+;+;+;+;+;+;+;+;+;+;+;-;-;-;-;-;-;-;-;-;-;-;-;-;-;-;-;-;-;-;-;+;+;+;+;+;+;+;+;+;+;+;+;+;+;+;+;-;+;+;+;+;-;-;+;-;+;-;-;-;+;-;+;+;+;+;+;+;+;-;-;-;-;-;+;-;+;-;-;+;-;-;-;+;+;+;-;-;-;-;-;-;-;-;-;-;+;+;+;+;+;-;-;-;-;+;+;-;-;-;-;+;+;+;-;-;-;-;-;+;+;-;+;+;+;-;-;-;+;+;+;+;+;-;+;+;-;+;+;-;-;-;-;-;-;+;+;-;+;+;-;+;+;+;-;-;+;+;+;+;+;-;+;+;-;+;-;-;-;+;+;-;+;+;+;+;+;-;-;+;+;-;-;-;-;-;+;+;+;+;-;+;+;+;-;+;-;+;+;+;+;+;-;-;-;+;+;+;+;+;+;-;+;-;+;+;+;-;+;+;+;+;+;+;+;+;+;-;-;+;+;-;-;-;-;-;-;-;+;+;-;-;+;+;+;-;+;-;+;-;-;+;-;-;-;+;-;+;-;-;+;-;+;+;-;-;+;+;+;+;-;-;-;+;+;-;-;-;+;-;-;+;-;+;+;-;-;-;-;-;-;+;+;-;+;+;+;+;-;-;+;-;+;+;-;-;-;-;+;+;+;+;+;-;+;+;+;-;-;-;+;-;+;-;-;-;+;+;+;+;+;-;+;+;+;+;-;+;+;+;-;+;+;-;+;-;+;-;-;+;-;-;-;-;-;-;-;+;-;-;-;-;-;+;+;+;-;-;-;-;-;+;-;+;+;-;-;-;-;+;+;+;-;+;+;-;-;+;-;+;-;-;+;+	115148	149380.09	171716.43	230581.99	200866.33	255885.74	194749.42	240993.11	188393.30	179615.00	207755.07	136339.55	160002.92	63443.63	119322.58	109602.45	98660.90	88172.07	56808.76	60957.99	51326.68	53156.57	38914.86	70865.96	79085.56	62804.84	60850.66
NotFur1_LTR_127:Gypsy:LTR	CM025008.1;CM025008.1;CM025008.1;CM025008.1;CM025008.1;CM025008.1;CM025008.1;CM025008.1;CM025008.1;CM025008.1;CM025008.1;CM025008.1;CM025008.1;CM025008.1;CM025008.1;CM025008.1;CM025008.1;CM025008.1;CM025008.1;CM025008.1;CM025008.1;CM025008.1;CM025008.1;CM025008.1;CM025008.1;CM025008.1;CM025008.1;CM025008.1;CM025008.1;CM025008.1;CM025008.1;CM025008.1;CM025008.1;CM025008.1;CM025008.1;CM025008.1;CM025008.1;CM025008.1;CM025008.1;CM025008.1;CM025008.1;CM025008.1;CM025008.1;CM025008.1;CM025008.1;CM025008.1;CM025008.1;CM025008.1;CM025008.1;CM025008.1;CM025008.1;CM025008.1;CM025008.1;CM025008.1;CM025008.1;CM025008.1;CM025008.1;CM025008.1;CM025008.1;CM025009.1;CM025009.1;CM025009.1;CM025009.1;CM025009.1;CM025009.1;CM025009.1;CM025009.1;CM025009.1;CM025009.1;CM025009.1;CM025009.1;CM025009.1;CM025009.1;CM025009.1;CM025009.1;CM025009.1;CM025009.1;CM025009.1;CM025009.1;CM025009.1;CM025009.1;CM025009.1;CM025009.1;CM025009.1;CM025009.1;CM025009.1;CM025009.1;CM025009.1;CM025009.1;CM025009.1;CM025009.1;CM025009.1;CM025009.1;CM025009.1;CM025009.1;CM025009.1;CM025009.1;CM025009.1;CM025009.1;CM025009.1;CM025009.1;CM025009.1;CM025009.1;CM025009.1;CM025009.1;CM025009.1;CM025009.1;CM025009.1;CM025009.1;CM025009.1;CM025009.1;CM025009.1;CM025009.1;CM025009.1;CM025009.1;CM025009.1;CM025009.1;CM025009.1;CM025009.1;CM025009.1;CM025009.1;CM025009.1;CM025009.1;CM025009.1;CM025009.1;CM025009.1;CM025009.1;CM025009.1;CM025009.1;CM025009.1;CM025009.1;CM025009.1;CM025009.1;CM025009.1;CM025009.1;CM025009.1;CM025009.1;CM025009.1;CM025009.1;CM025009.1;CM025009.1;CM025009.1;CM025009.1;CM025009.1;CM025009.1;CM025009.1;CM025009.1;CM025009.1;CM025010.1;CM025010.1;CM025010.1;CM025010.1;CM025010.1;CM025010.1;CM025010.1;CM025010.1;CM025010.1;CM025010.1;CM025010.1;CM025010.1;CM025010.1;CM025010.1;CM025010.1;CM025010.1;CM025010.1;CM025010.1;CM025010.1;CM025010.1;CM025010.1;CM025010.1;CM025010.1;CM025010.1;CM025010.1;CM025010.1;CM025010.1;CM025010.1;CM025010.1;CM025010.1;CM025010.1;CM025010.1;CM025010.1;CM025010.1;CM025010.1;CM025010.1;CM025010.1;CM025010.1;CM025010.1;CM025010.1;CM025010.1;CM025010.1;CM025010.1;CM025010.1;CM025010.1;CM025011.1;CM025011.1;CM025011.1;CM025011.1;CM025011.1;CM025011.1;CM025011.1;CM025011.1;CM025011.1;CM025011.1;CM025011.1;CM025011.1;CM025011.1;CM025011.1;CM025011.1;CM025011.1;CM025011.1;CM025011.1;CM025011.1;CM025011.1;CM025011.1;CM025011.1;CM025011.1;CM025011.1;CM025011.1;CM025011.1;CM025011.1;CM025011.1;CM025011.1;CM025011.1;CM025011.1;CM025011.1;CM025011.1;CM025011.1;CM025011.1;CM025011.1;CM025011.1;CM025011.1;CM025011.1;CM025011.1;CM025011.1;CM025011.1;CM025011.1;CM025011.1;CM025011.1;CM025011.1;CM025011.1;CM025012.1;CM025012.1;CM025012.1;CM025012.1;CM025012.1;CM025012.1;CM025012.1;CM025012.1;CM025012.1;CM025012.1;CM025012.1;CM025012.1;CM025012.1;CM025012.1;CM025012.1;CM025012.1;CM025012.1;CM025012.1;CM025012.1;CM025012.1;CM025012.1;CM025012.1;CM025012.1;CM025012.1;CM025012.1;CM025012.1;CM025012.1;CM025012.1;CM025012.1;CM025012.1;CM025013.1;CM025013.1;CM025013.1;CM025013.1;CM025013.1;CM025013.1;CM025013.1;CM025013.1;CM025013.1;CM025013.1;CM025013.1;CM025013.1;CM025013.1;CM025013.1;CM025013.1;CM025013.1;CM025013.1;CM025013.1;CM025013.1;CM025013.1;CM025013.1;CM025013.1;CM025013.1;CM025013.1;CM025013.1;CM025013.1;CM025013.1;CM025013.1;CM025013.1;CM025013.1;CM025013.1;CM025013.1;CM025013.1;CM025013.1;CM025013.1;CM025013.1;CM025013.1;CM025013.1;CM025013.1;CM025013.1;CM025013.1;CM025013.1;CM025013.1;CM025013.1;CM025013.1;CM025013.1;CM025013.1;CM025014.1;CM025014.1;CM025014.1;CM025014.1;CM025014.1;CM025014.1;CM025014.1;CM025014.1;CM025014.1;CM025014.1;CM025014.1;CM025014.1;CM025014.1;CM025014.1;CM025014.1;CM025014.1;CM025014.1;CM025014.1;CM025014.1;CM025014.1;CM025014.1;CM025014.1;CM025014.1;CM025014.1;CM025014.1;CM025014.1;CM025014.1;CM025014.1;CM025014.1;CM025014.1;CM025014.1;CM025014.1;CM025014.1;CM025014.1;CM025014.1;CM025014.1;CM025014.1;CM025014.1;CM025014.1;CM025014.1;CM025014.1;CM025014.1;CM025014.1;CM025014.1;CM025014.1;CM025014.1;CM025014.1;CM025014.1;CM025014.1;CM025014.1;CM025014.1;CM025014.1;CM025014.1;CM025015.1;CM025015.1;CM025015.1;CM025015.1;CM025015.1;CM025015.1;CM025015.1;CM025015.1;CM025015.1;CM025015.1;CM025015.1;CM025015.1;CM025015.1;CM025015.1;CM025015.1;CM025015.1;CM025015.1;CM025015.1;CM025015.1;CM025015.1;CM025015.1;CM025015.1;CM025015.1;CM025015.1;CM025015.1;CM025015.1;CM025015.1;CM025015.1;CM025015.1;CM025015.1;CM025015.1;CM025015.1;CM025015.1;CM025015.1;CM025015.1;CM025015.1;CM025015.1;CM025015.1;CM025015.1;CM025015.1;CM025015.1;CM025015.1;CM025015.1;CM025015.1;CM025015.1;CM025015.1;CM025015.1;CM025015.1;CM025015.1;CM025015.1;CM025015.1;CM025016.1;CM025016.1;CM025016.1;CM025016.1;CM025016.1;CM025016.1;CM025016.1;CM025016.1;CM025016.1;CM025016.1;CM025016.1;CM025016.1;CM025016.1;CM025016.1;CM025016.1;CM025016.1;CM025016.1;CM025016.1;CM025016.1;CM025016.1;CM025016.1;CM025016.1;CM025016.1;CM025016.1;CM025016.1;CM025016.1;CM025016.1;CM025016.1;CM025016.1;CM025016.1;CM025016.1;CM025016.1;CM025016.1;CM025016.1;CM025016.1;CM025016.1;CM025016.1;CM025016.1;CM025016.1;CM025016.1;CM025016.1;CM025016.1;CM025016.1;CM025016.1;CM025016.1;CM025016.1;CM025016.1;CM025016.1;CM025016.1;CM025016.1;CM025016.1;CM025016.1;CM025016.1;CM025017.1;CM025017.1;CM025017.1;CM025017.1;CM025017.1;CM025017.1;CM025017.1;CM025017.1;CM025017.1;CM025017.1;CM025017.1;CM025017.1;CM025017.1;CM025017.1;CM025017.1;CM025017.1;CM025017.1;CM025017.1;CM025017.1;CM025017.1;CM025017.1;CM025017.1;CM025017.1;CM025017.1;CM025017.1;CM025017.1;CM025017.1;CM025017.1;CM025017.1;CM025017.1;CM025017.1;CM025017.1;CM025017.1;CM025018.1;CM025018.1;CM025018.1;CM025018.1;CM025018.1;CM025018.1;CM025018.1;CM025018.1;CM025018.1;CM025018.1;CM025018.1;CM025018.1;CM025018.1;CM025018.1;CM025018.1;CM025018.1;CM025018.1;CM025018.1;CM025018.1;CM025018.1;CM025018.1;CM025018.1;CM025018.1;CM025018.1;CM025018.1;CM025018.1;CM025018.1;CM025018.1;CM025018.1;CM025018.1;CM025018.1;CM025018.1;CM025018.1;CM025018.1;CM025018.1;CM025018.1;CM025019.1;CM025019.1;CM025019.1;CM025019.1;CM025019.1;CM025019.1;CM025019.1;CM025019.1;CM025019.1;CM025019.1;CM025020.1;CM025020.1;CM025020.1;CM025020.1;CM025020.1;CM025020.1;CM025020.1;CM025020.1;CM025020.1;CM025020.1;CM025020.1;CM025020.1;CM025020.1;CM025020.1;CM025021.1;CM025021.1;CM025021.1;CM025021.1;CM025021.1;CM025021.1;CM025021.1;CM025021.1;CM025021.1;CM025021.1;CM025021.1;CM025021.1;CM025021.1;CM025021.1;CM025021.1;CM025021.1;CM025021.1;CM025021.1;CM025021.1;CM025021.1;CM025021.1;CM025021.1;CM025021.1;CM025021.1;CM025021.1;CM025021.1;CM025021.1;CM025021.1;CM025021.1;CM025021.1;CM025021.1;CM025021.1;CM025021.1;CM025021.1;CM025021.1;CM025021.1;CM025021.1;CM025021.1;CM025021.1;CM025021.1;CM025021.1;CM025021.1;CM025021.1;CM025021.1;CM025022.1;CM025022.1;CM025022.1;CM025022.1;CM025022.1;CM025022.1;CM025022.1;CM025022.1;CM025022.1;CM025022.1;CM025022.1;CM025022.1;CM025022.1;CM025022.1;CM025022.1;CM025022.1;CM025022.1;CM025022.1;CM025022.1;CM025022.1;CM025022.1;CM025022.1;CM025022.1;CM025022.1;CM025022.1;CM025022.1;CM025022.1;CM025022.1;CM025022.1;CM025022.1;CM025022.1;CM025022.1;CM025022.1;CM025022.1;CM025022.1;CM025023.1;CM025023.1;CM025023.1;CM025023.1;CM025023.1;CM025023.1;CM025023.1;CM025023.1;CM025023.1;CM025023.1;CM025023.1;CM025023.1;CM025023.1;CM025023.1;CM025023.1;CM025023.1;CM025023.1;CM025023.1;CM025023.1;CM025023.1;CM025023.1;CM025023.1;CM025023.1;CM025023.1;CM025023.1;CM025023.1;CM025023.1;CM025023.1;CM025023.1;CM025023.1;CM025023.1;CM025023.1;CM025023.1;CM025023.1;CM025023.1;CM025023.1;CM025023.1;CM025023.1;CM025023.1;CM025023.1;CM025023.1;CM025023.1;CM025023.1;CM025024.1;CM025024.1;CM025024.1;CM025024.1;CM025024.1;CM025024.1;CM025024.1;CM025024.1;CM025024.1;CM025024.1;CM025024.1;CM025024.1;CM025024.1;CM025024.1;CM025024.1;CM025024.1;CM025024.1;CM025024.1;CM025024.1;CM025024.1;CM025024.1;CM025024.1;CM025024.1;CM025024.1;CM025024.1;CM025024.1;CM025024.1;CM025024.1;CM025024.1;CM025024.1;CM025024.1;CM025024.1;CM025024.1;CM025024.1;CM025024.1;CM025024.1;CM025025.1;CM025025.1;CM025025.1;CM025025.1;CM025025.1;CM025025.1;CM025025.1;CM025025.1;CM025025.1;CM025025.1;CM025025.1;CM025025.1;CM025025.1;CM025025.1;CM025025.1;CM025025.1;CM025025.1;CM025025.1;CM025025.1;CM025026.1;CM025026.1;CM025026.1;CM025026.1;CM025026.1;CM025026.1;CM025026.1;CM025026.1;CM025026.1;CM025026.1;CM025026.1;CM025026.1;CM025026.1;CM025026.1;CM025026.1;CM025026.1;CM025026.1;CM025026.1;CM025026.1;CM025026.1;CM025026.1;CM025026.1;CM025026.1;CM025026.1;CM025026.1;CM025026.1;CM025026.1;CM025026.1;CM025026.1;CM025026.1;CM025026.1;CM025026.1;CM025026.1;CM025026.1;CM025026.1;JAAVVJ010000020.1;JAAVVJ010000020.1;JAAVVJ010000021.1;JAAVVJ010000021.1;JAAVVJ010000021.1;JAAVVJ010000021.1;JAAVVJ010000027.1;JAAVVJ010000027.1;JAAVVJ010000029.1;JAAVVJ010000030.1;JAAVVJ010000037.1;JAAVVJ010000037.1;JAAVVJ010000039.1;JAAVVJ010000042.1;JAAVVJ010000054.1;JAAVVJ010000063.1;JAAVVJ010000154.1;JAAVVJ010000858.1;JAAVVJ010000883.1;JAAVVJ010001153.1;JAAVVJ010002668.1;JAAVVJ010002668.1;JAAVVJ010002993.1;JAAVVJ010003467.1;JAAVVJ010003568.1;JAAVVJ010003745.1;JAAVVJ010003745.1;JAAVVJ010003745.1;JAAVVJ010003745.1;JAAVVJ010003761.1;JAAVVJ010003761.1;JAAVVJ010004018.1;JAAVVJ010006520.1;JAAVVJ010006520.1;JAAVVJ010006520.1;JAAVVJ010007722.1;JAAVVJ010007893.1;JAAVVJ010008233.1;JAAVVJ010009179.1;JAAVVJ010009918.1;JAAVVJ010009953.1;JAAVVJ010010019.1;JAAVVJ010010457.1;JAAVVJ010011804.1;JAAVVJ010012775.1;JAAVVJ010012775.1;JAAVVJ010013046.1;JAAVVJ010013797.1;JAAVVJ010013797.1;JAAVVJ010016320.1;JAAVVJ010017072.1;JAAVVJ010017072.1;JAAVVJ010018856.1;JAAVVJ010019171.1;JAAVVJ010019171.1;JAAVVJ010019198.1;JAAVVJ010019198.1;JAAVVJ010019898.1;JAAVVJ010019898.1;JAAVVJ010021712.1;JAAVVJ010021896.1;JAAVVJ010023979.1;JAAVVJ010024088.1;JAAVVJ010025191.1;JAAVVJ010025216.1;JAAVVJ010025216.1;JAAVVJ010025422.1;JAAVVJ010025601.1;JAAVVJ010025869.1;JAAVVJ010025877.1;JAAVVJ010026061.1;JAAVVJ010026683.1;JAAVVJ010027623.1;JAAVVJ010028140.1;JAAVVJ010028140.1;JAAVVJ010028488.1;JAAVVJ010029500.1;JAAVVJ010029550.1;JAAVVJ010030132.1;JAAVVJ010030231.1;JAAVVJ010030282.1;JAAVVJ010030391.1;JAAVVJ010031298.1;JAAVVJ010032197.1;JAAVVJ010032197.1;JAAVVJ010033135.1;JAAVVJ010034870.1;JAAVVJ010035412.1;JAAVVJ010035412.1;JAAVVJ010035415.1;JAAVVJ010035415.1;JAAVVJ010036118.1;JAAVVJ010036118.1;JAAVVJ010036118.1;JAAVVJ010036311.1;JAAVVJ010036353.1;JAAVVJ010036699.1;JAAVVJ010037393.1;JAAVVJ010037393.1;JAAVVJ010037393.1;JAAVVJ010037393.1;JAAVVJ010038026.1;JAAVVJ010038050.1;JAAVVJ010038058.1;JAAVVJ010038140.1;JAAVVJ010038208.1;JAAVVJ010038208.1;JAAVVJ010038661.1;JAAVVJ010038661.1;JAAVVJ010038904.1	149989;2308951;2707200;2963944;3501981;5521375;9897188;12982896;16194631;17648923;18237389;20763761;22208295;26520401;29218076;29218723;29218977;30411782;38672680;38675699;39104102;40191147;42976648;45125114;59474925;1588150;1615426;1615678;1839810;2646466;2722364;2773875;5857202;10310703;13899879;15916899;18309099;18724644;25927541;25927649;26013339;28060735;28061153;31151072;33748595;36076210;36139992;36142482;37251706;41998152;43316280;43812149;44876298;49288640;50623743;51863070;51874972;53791671;60497482;699351;2909020;5586528;6906316;7818715;8948055;8949981;17229857;21653766;23531292;24387500;24458596;25034863;25373268;25587374;25587665;25587800;25604790;25605081;25605159;29461430;33097622;33106836;35158966;39659567;40950953;44170883;44873178;45196012;46915142;50741314;50741551;53351564;53848396;53876756;54708042;55045596;55446435;55446684;56085718;58844329;59303494;59939770;61814165;62524698;64009973;64014098;65348471;65712635;65712975;68418834;69667256;2908327;2908807;3613876;6952690;6956131;9610022;11957829;13739045;15204811;16326677;16467637;16800198;16800472;20815216;20816045;24075217;24386075;24387719;24720413;25372065;26308173;31348191;31349047;31672119;35103977;35158686;35985010;36666428;36917562;37194254;41345841;44176888;44474152;54708134;58700966;58701932;61509227;133590;1730759;5269171;10998186;11276191;11277801;16460781;16663634;17023562;18821933;19470131;20997553;22058590;28144406;30537912;33846002;36895065;40938021;44739912;46817496;48024723;48025089;48025524;53291538;133745;284993;285337;285709;1190306;2761146;4184209;5353771;5353802;17840219;21360170;23180450;26479086;29694639;30537966;35187966;39482831;44592623;51365951;54646483;56460167;180878;557807;12010157;13098547;15260428;20518369;22841865;23420291;24105745;27355809;28148544;36261815;36596797;38941707;41465775;42151821;42152126;558097;3802669;6552136;10097171;10098762;10116563;13211190;13503821;15668147;18573085;19765887;20242748;22927033;24436272;24558063;26187674;27761407;27761467;33629703;35843620;35844772;36153739;37515250;38524784;38538705;38539466;38541196;38541593;42396249;44091388;4035418;5500766;7809471;16049253;21707495;25843363;26367650;29865170;39381484;39382404;40595253;46592284;48147088;5208448;11158819;11517431;16513066;16929974;22279932;31463952;31726296;32034447;35350491;36886861;38714210;41031284;42953405;44136110;47164782;47955168;2710457;7551352;8032659;10718940;10719370;10719863;19209040;20697364;27730355;28472348;28472756;31044537;32683016;32683350;37029762;43962283;44358957;45135756;55864176;55864452;57941392;61638913;3568827;15514802;16211881;18603416;20901103;21209068;22445353;24611813;31019086;31019579;31019884;33048599;36309325;36623043;37029227;37029617;41977058;41978861;46087852;46465318;46465576;52793007;55542117;55542888;57131145;921138;1411831;1464580;2323564;2519023;2952787;5383653;11557437;11557580;11557931;13875417;14329741;15875184;17644490;20428131;22515745;26382990;27062604;27063584;33189927;33190261;33190862;33191286;37117665;38909103;41651756;2276309;3402284;3402664;7352070;7352475;14329875;15910165;16653615;16655594;19519818;19723879;19724153;20428453;20428838;23184817;23581627;23801216;25313634;29348647;30962249;33430088;35401542;40341085;40646501;40646728;41651926;41652022;1775807;2507681;2886081;2886362;2886709;3067916;3069499;6136400;6136683;12566024;14120372;16503052;20424128;21537033;29044482;29044494;30038157;31348704;35460081;44898089;45513202;47474106;47475028;49847464;50924034;51159510;51160323;51251597;51938963;52011658;56803789;2354786;3219070;3631007;5026158;5026692;5506125;8231353;11438744;11485606;11631327;13622665;20423608;22626347;28498050;29244151;31054126;36559144;44367240;44877132;45804859;1741541;3031033;4362792;6528423;10608272;16113388;17070108;19152932;19153443;19680853;19682275;22533042;26555639;26572080;29638276;34179705;35311137;35350561;35350800;39238892;39456778;42458973;43289296;47200368;49805512;50165011;50448327;53428933;2284500;7979808;9432391;12973000;18320170;19787373;19787984;19939093;26037058;28757021;29917248;29917548;31288600;31289105;32531014;32587209;32970488;33825464;34672531;34672964;39222886;40933490;44347144;44686787;49250209;313837;2399237;5784599;5785117;7975300;9089648;9089957;9153338;9154313;21003291;21827618;22832919;22833133;34857309;38745015;41454581;44799236;7975692;10264807;10265631;11769848;15180963;15181395;22833917;24239656;24240190;24240661;26731991;39912859;42969696;42970069;49687580;49689149;588209;7088352;8154046;8154525;13018557;17025222;21119077;26630180;35000657;36197006;39201944;41409091;43940108;45610959;50856138;50935740;50935978;52185259;3870333;3987735;4195977;6373751;13300718;17834507;17834690;17898810;17899116;19700703;22629022;24239439;31187885;31792630;36705027;39202841;39529944;49033223;128821;1025833;8298646;8306768;11242604;15016312;3466505;15794546;17392396;18309346;1178644;1710005;5647718;9053376;18012749;21878870;21881453;31183446;6276674;10208457;11923679;19587723;24425843;33685956;364503;366235;1182624;8148360;13193640;13194218;15097102;17155779;17156297;28003663;30946023;30948175;32004207;32060986;39294734;39392474;39408848;39409125;40275628;46437611;46438046;47923098;49776561;51411490;51411788;51656557;51657258;1429881;3209532;8718993;14343081;14386917;15781718;16833636;17088125;21473145;22159315;31362634;34809223;35325505;37610054;42381051;42581247;49902637;158252;2782373;7578023;7811059;10286330;10527024;10747936;10748086;12672430;18225932;21533212;21726176;23526367;23769357;28028682;28028782;28029539;35273165;36495051;36668858;38506178;41367362;6382971;7512978;8582313;8621840;10011300;12569752;14095868;17039336;25251668;35805955;35806253;35806844;39269174;1305838;1980029;2326988;2381564;4451005;6523790;8795193;8796043;8797175;12355136;14858547;16011639;21927916;25936927;28942367;33084655;35120934;35786157;39611500;39611548;39611747;40497869;40498226;42414048;42924098;6495838;6652581;8330411;12339555;14604625;17654774;23184447;25328514;27748076;33118640;33241052;33241795;36388897;39118534;40540963;41437673;43665470;43666326;7319391;8927365;12790335;17327741;17328557;19058662;20958234;22446259;23155903;24290570;25545014;25545278;26948038;26948466;28363894;28687954;28711102;28848331;31114600;31114922;31268149;32738666;8711412;12981210;14584199;14584438;15343634;17272045;17399620;22855268;28342852;28363479;28694454;29194337;29673262;30251629;1178218;13288189;13866808;20227797;21685976;21686118;22071660;22484214;2390936;2391197;3338151;4091161;5072990;17641406;22107303;27329555;32516684;34735174;34735825;568919;569275;3155592;3425022;3544445;6313163;8539647;9651155;9653439;9654065;13552862;13553420;15097184;15570189;16180361;21839459;25417854;570012;1611228;3155700;3871464;4503727;5333082;6312179;9487780;9487943;9651617;9653174;11457895;14711454;15051998;17134046;25245550;29530387;29939003;254615;288266;230445;231684;233380;381423;82864;83722;263287;253820;134543;137405;27155;33366;41879;56599;13450;13610;7398;4730;17;139;3608;555;962;2;355;1943;2521;33259;33533;6060;479;1126;1380;356;648;995;1;11683;5674;1;2754;15174;4;879;923;4;879;11432;3123;25314;20879;18603;19137;3138;3598;1;5885;22968;7548;38326;19701;1924;99;693;17449;204;789;11546;22851;415;14292;42385;46738;135;9434;3748;1424;849;1;7613;16615;5988;6191;3654;17652;29750;39893;44315;45132;17546;17979;18733;33978;48096;17519;108852;110267;110521;143056;11884;4248;31733;203314;15881;16977;14697;14832;33981	150726;2309177;2707405;2963979;3502191;5521519;9897355;12983517;16195167;17649247;18237668;20763815;22208493;26520833;29218425;29218956;29219197;30412359;38672862;38675814;39104725;40191342;42977068;45125151;59475092;1588427;1615650;1615992;1839845;2646695;2722609;2774110;5857728;10311117;13900469;15917039;18309683;18725089;25927617;25928231;26013641;28060966;28061298;31151603;33748883;36076411;36140532;36142560;37252035;41998471;43316836;43812174;44876660;49288827;50624391;51863115;51874999;53791713;60497916;699478;2909092;5586798;6906747;7819034;8948558;8950431;17230202;21654216;23531712;24387725;24459223;25035154;25373824;25587674;25587687;25588014;25605090;25605103;25605373;29461864;33097918;33107383;35159189;39659802;40951423;44171499;44873233;45196665;46915784;50741554;50741619;53352189;53849053;53877572;54708129;55045616;55446713;55447144;56085947;58844722;59303525;59940105;61814770;62525549;64010141;64014559;65348493;65712949;65713066;68419191;69667375;2908382;2909021;3614468;6952779;6956373;9610147;11957941;13739663;15205082;16327285;16467970;16800241;16801064;20815575;20816244;24075780;24387493;24388364;24720987;25373257;26308251;31348549;31349267;31672393;35104298;35158963;35985261;36667045;36918232;37194414;41346457;44177397;44474211;54708324;58701558;58702234;61509943;133746;1731124;5269614;10998459;11276617;11277998;16460891;16663930;17024043;18822523;19470399;20998915;22058882;28145039;30537949;33846628;36895399;40938604;44740536;46817551;48024937;48025167;48025825;53291902;134356;285041;285415;285764;1190592;2761192;4184524;5353807;5354051;17840811;21360211;23180601;26479393;29694831;30538565;35188593;39483458;44593080;51366295;54646897;56460788;180915;558101;12010774;13098935;15261054;20518686;22842390;23420780;24105829;27355980;28149133;36262364;36597251;38941836;41466114;42152048;42152496;558159;3803253;6552756;10097576;10098809;10117150;13211399;13503883;15668534;18573581;19766508;20243333;22927612;24436890;24558717;26187868;27761427;27761524;33629856;35844117;35844906;36154052;37515354;38524861;38539206;38540114;38541394;38542246;42396294;44091834;4035697;5501386;7810104;16049670;21708114;25843413;26368740;29865400;39381716;39382596;40595862;46592409;48147370;5208670;11159358;11517530;16513336;16930046;22280554;31463984;31726694;32034766;35350779;36887280;38714830;41031867;42953685;44136147;47165067;47955412;2711031;7551847;8033878;10719356;10719603;10720499;19209202;20697658;27730656;28472743;28474221;31044585;32683315;32684244;37030137;43962315;44359396;45136380;55864447;55864822;57941599;61639204;3569286;15514990;16211912;18604088;20901655;21209369;22445432;24612433;31019266;31019652;31020318;33049206;36309968;36623504;37029524;37029770;41978859;41978955;46088104;46465555;46466694;52794020;55542847;55543252;57131345;921524;1412201;1464805;2323741;2519267;2953189;5383841;11557591;11557819;11558623;13875672;14329851;15875415;17645084;20428422;22516365;26383192;27063005;27064104;33190003;33190335;33190922;33191475;37118095;38909751;41651787;2276689;3402659;3405036;7352427;7352718;14330109;15910500;16653965;16656507;19520244;19724156;19724327;20428646;20429065;23184919;23582223;23801616;25314222;29349269;30962604;33430307;35401587;40341677;40646744;40646885;41652004;41652436;1776685;2508235;2886380;2886372;2886764;3068011;3069974;6136702;6136872;12566654;14120976;16503172;20424585;21537377;29044511;29045024;30038387;31349043;35460329;44898542;45513822;47474839;47475735;49847878;50924574;51159701;51161122;51252001;51939577;52012086;56804363;2354861;3219356;3631358;5026202;5026711;5506283;8231882;11439412;11485847;11631461;13622805;20424126;22626966;28498116;29244230;31054213;36559354;44367476;44877181;45805193;1741603;3031437;4363843;6528454;10609169;16114773;17070387;19153166;19153525;19681098;19682697;22533436;26556834;26572609;29638900;34180297;35311720;35350812;35350825;39239543;39457056;42459591;43289947;47200828;49805577;50165613;50448573;53430116;2284602;7980405;9432723;12973622;18320413;19787945;19788014;19939650;26037097;28757600;29917495;29917889;31288889;31289153;32531619;32587558;32971107;33826024;34672669;34672993;39223022;40933689;44348347;44687366;49250810;314416;2399457;5784637;5785137;7975433;9089866;9090346;9153496;9154545;21003589;21827795;22833101;22833920;34857952;38745437;41455012;44799561;7976580;10265040;10265698;11770481;15181339;15181626;22834099;24239954;24240617;24241291;26732326;39913141;42969891;42970136;49688096;49689166;588543;7088723;8154194;8155046;13018643;17025843;21119132;26630298;35001145;36197050;39202836;41409259;43940950;45611206;50856400;50936007;50936450;52185330;3870950;3988282;4196597;6373987;13301342;17834527;17834922;17899087;17899361;19701378;22629421;24239578;31188077;31793268;36705475;39204337;39529996;49033832;128865;1025883;8298689;8307285;11242800;15016327;3466888;15795012;17392565;18309416;1178913;1710629;5648265;9053996;18012940;21879171;21881808;31183893;6276874;10209102;11923980;19588357;24425950;33686303;364575;366447;1183228;8148578;13193727;13194234;15097875;17156162;17156418;28003715;30946091;30948374;32004310;32061159;39294788;39392527;39409085;39409486;40276245;46438029;46438094;47923282;49777760;51411719;51412143;51656588;51657511;1430270;3209658;8719583;14343880;14387498;15781750;16834731;17088329;21473183;22159542;31363152;34809332;35326025;37610398;42381497;42581681;49902779;158944;2782835;7578192;7811136;10286470;10527613;10748086;10748521;12672835;18227733;21533717;21726400;23526675;23769570;28028716;28029207;28030060;35273352;36495658;36669392;38506330;41367928;6383557;7513011;8582778;8622488;10011878;12569993;14096522;17039953;25251740;35806254;35806580;35807890;39269619;1306492;1980053;2327632;2381730;4451406;6524023;8796000;8796609;8797455;12355300;14858898;16012229;21928527;25937552;28942645;33085116;35121474;35786432;39611544;39611748;39612409;40498182;40498711;42414276;42924342;6496442;6652825;8330605;12339775;14605259;17655921;23185045;25329123;27748390;33118880;33241530;33242244;36389132;39118617;40541221;41437924;43665640;43666461;7320003;8927723;12790954;17327857;17328945;19059082;20958291;22447009;23156729;24290656;25545243;25545620;26948455;26948745;28364224;28688193;28711655;28848908;31114875;31115818;31268447;32739045;8711751;12981505;14584439;14584629;15343949;17272245;17400015;22855908;28343131;28363667;28694928;29194931;29673626;30251690;1178327;13288279;13866948;20227860;21686119;21686254;22072131;22484439;2391158;2391548;3338234;4091218;5073099;17642063;22107450;27329572;32517274;34735814;34736276;569229;570000;3155632;3425511;3544870;6313429;8540223;9651616;9653690;9654413;13553384;13553494;15097774;15570684;16180428;21839796;25418202;570201;1611569;3156001;3872079;4504180;5333365;6312625;9487962;9488643;9653089;9653374;11458182;14712385;15052205;17134720;25245609;29530679;29939502;254670;288710;231212;231868;233435;381493;83651;84183;263432;254313;134975;137514;27715;33389;41951;56784;14006;13851;7497;4853;41;163;4001;1145;1000;258;382;2401;3105;33536;33707;6300;828;1359;1600;668;1181;1046;1241;11968;5746;1025;3423;15628;832;1263;1012;832;1263;11733;3366;25549;21440;18647;19156;3311;4054;55;6069;23308;8014;38808;20020;2001;680;912;17786;570;1071;11763;22928;696;14324;43359;47277;435;10017;4371;1660;961;1348;7649;16694;6150;6726;3993;18270;29819;40171;45115;45235;17726;18686;19561;34554;48482;17578;109487;110503;110944;143155;12438;4297;32392;203922;16410;17218;14833;14975;34402	-;-;-;-;-;-;-;-;-;-;-;-;-;-;-;-;-;-;-;-;-;-;-;-;-;+;+;+;+;+;+;+;+;+;+;+;+;+;+;+;+;+;+;+;+;+;+;+;+;+;+;+;+;+;+;+;+;+;+;-;-;-;-;-;-;-;-;-;-;-;-;-;-;-;-;-;-;-;-;-;-;-;-;-;-;-;-;-;-;-;-;-;-;-;-;-;-;-;-;-;-;-;-;-;-;-;-;-;-;-;-;+;+;+;+;+;+;+;+;+;+;+;+;+;+;+;+;+;+;+;+;+;+;+;+;+;+;+;+;+;+;+;+;+;+;+;+;+;+;+;+;+;+;+;+;+;+;+;+;+;+;+;+;+;+;+;+;+;+;+;+;+;-;-;-;-;-;-;-;-;-;-;-;-;-;-;-;-;-;-;-;-;-;+;+;+;+;+;+;+;+;+;+;+;+;+;+;+;+;+;-;-;-;-;-;-;-;-;-;-;-;-;-;-;-;-;-;-;-;-;-;-;-;-;-;-;-;-;-;-;+;+;+;+;+;+;+;+;+;+;+;+;+;-;-;-;-;-;-;-;-;-;-;-;-;-;-;-;-;-;+;+;+;+;+;+;+;+;+;+;+;+;+;+;+;+;+;+;+;+;+;+;-;-;-;-;-;-;-;-;-;-;-;-;-;-;-;-;-;-;-;-;-;-;-;-;-;+;+;+;+;+;+;+;+;+;+;+;+;+;+;+;+;+;+;+;+;+;+;+;+;+;+;-;-;-;-;-;-;-;-;-;-;-;-;-;-;-;-;-;-;-;-;-;-;-;-;-;-;-;-;-;-;-;-;-;-;-;-;-;-;-;-;-;-;-;-;-;-;-;-;-;-;-;-;-;-;-;-;-;-;+;+;+;+;+;+;+;+;+;+;+;+;+;+;+;+;+;+;+;+;-;-;-;-;-;-;-;-;-;-;-;-;-;-;-;-;-;-;-;-;-;-;-;-;-;-;-;-;+;+;+;+;+;+;+;+;+;+;+;+;+;+;+;+;+;+;+;+;+;+;+;+;+;+;+;+;+;+;+;+;+;+;+;+;+;+;+;+;+;+;-;-;-;-;-;-;-;-;-;-;-;-;-;-;-;-;-;-;-;-;-;-;-;-;-;-;-;-;-;-;-;-;-;-;+;+;+;+;+;+;+;+;+;+;+;+;+;+;+;+;+;+;+;+;+;+;+;+;-;-;-;-;-;-;-;-;-;-;-;-;+;+;+;+;+;+;+;+;+;+;+;+;+;+;+;+;+;+;+;+;+;+;+;+;+;+;+;+;+;+;+;+;+;-;-;-;-;-;-;-;-;-;-;-;-;-;-;-;-;-;+;+;+;+;+;+;+;+;+;+;+;+;+;+;+;+;+;+;+;+;+;+;-;-;-;-;-;-;-;-;-;-;-;-;-;+;+;+;+;+;+;+;+;+;+;+;+;+;+;+;+;+;+;+;+;+;+;+;+;+;-;-;-;-;-;-;-;-;-;-;-;-;-;-;-;-;-;-;+;+;+;+;+;+;+;+;+;+;+;+;+;+;+;+;+;+;+;+;+;+;-;-;-;-;-;-;-;-;-;-;-;-;-;-;-;-;-;-;-;-;-;-;+;+;+;+;+;+;+;+;+;+;+;-;-;-;-;-;-;-;-;-;-;-;-;-;-;-;-;-;+;+;+;+;+;+;+;+;+;+;+;+;+;+;+;+;+;+;-;+;-;-;-;-;-;-;-;+;-;-;-;+;+;+;+;-;+;-;-;-;-;-;-;+;+;+;+;-;-;+;-;-;-;-;+;-;-;+;-;-;+;+;-;-;+;-;-;-;-;-;+;+;+;-;-;+;+;+;-;-;+;+;-;-;-;+;-;+;-;+;-;-;+;-;-;+;-;+;+;+;+;+;+;+;+;+;+;-;-;+;+;+;-;-;-;-;-;-;+;+;-;+;+;+;+;+;+;+	325180	24328.28	41698.03	40490.18	41947.16	37082.58	25301.65	33974.58	29192.23	33051.25	24054.00	42570.60	33314.00	18322.58	42829.74	39616.99	32406.25	24830.58	21108.00	19396.00	18079.66	20916.08	14564.83	24811.16	31575.75	23188.16	19478.41
NotFur1_LTR_843:Gypsy:LTR	CM025008.1;CM025008.1;CM025008.1;CM025008.1;CM025008.1;CM025008.1;CM025008.1;CM025008.1;CM025008.1;CM025008.1;CM025008.1;CM025008.1;CM025008.1;CM025008.1;CM025008.1;CM025008.1;CM025008.1;CM025008.1;CM025008.1;CM025009.1;CM025009.1;CM025009.1;CM025009.1;CM025009.1;CM025009.1;CM025009.1;CM025009.1;CM025009.1;CM025009.1;CM025009.1;CM025009.1;CM025009.1;CM025009.1;CM025009.1;CM025009.1;CM025009.1;CM025009.1;CM025009.1;CM025009.1;CM025009.1;CM025009.1;CM025009.1;CM025009.1;CM025009.1;CM025010.1;CM025010.1;CM025010.1;CM025010.1;CM025010.1;CM025010.1;CM025010.1;CM025010.1;CM025010.1;CM025010.1;CM025010.1;CM025010.1;CM025010.1;CM025010.1;CM025010.1;CM025010.1;CM025011.1;CM025011.1;CM025011.1;CM025011.1;CM025011.1;CM025011.1;CM025011.1;CM025011.1;CM025011.1;CM025011.1;CM025011.1;CM025012.1;CM025012.1;CM025012.1;CM025012.1;CM025012.1;CM025012.1;CM025012.1;CM025012.1;CM025012.1;CM025012.1;CM025012.1;CM025012.1;CM025012.1;CM025012.1;CM025013.1;CM025013.1;CM025013.1;CM025013.1;CM025013.1;CM025013.1;CM025013.1;CM025013.1;CM025013.1;CM025013.1;CM025013.1;CM025013.1;CM025013.1;CM025014.1;CM025014.1;CM025014.1;CM025014.1;CM025014.1;CM025014.1;CM025014.1;CM025014.1;CM025014.1;CM025015.1;CM025015.1;CM025015.1;CM025015.1;CM025015.1;CM025015.1;CM025015.1;CM025015.1;CM025015.1;CM025015.1;CM025015.1;CM025015.1;CM025016.1;CM025016.1;CM025016.1;CM025016.1;CM025016.1;CM025016.1;CM025016.1;CM025016.1;CM025016.1;CM025016.1;CM025016.1;CM025016.1;CM025016.1;CM025016.1;CM025016.1;CM025016.1;CM025016.1;CM025016.1;CM025016.1;CM025016.1;CM025016.1;CM025017.1;CM025017.1;CM025017.1;CM025017.1;CM025017.1;CM025017.1;CM025017.1;CM025017.1;CM025017.1;CM025017.1;CM025017.1;CM025017.1;CM025017.1;CM025017.1;CM025017.1;CM025017.1;CM025017.1;CM025017.1;CM025017.1;CM025018.1;CM025018.1;CM025018.1;CM025018.1;CM025018.1;CM025018.1;CM025018.1;CM025018.1;CM025018.1;CM025018.1;CM025018.1;CM025018.1;CM025018.1;CM025019.1;CM025019.1;CM025019.1;CM025019.1;CM025020.1;CM025020.1;CM025020.1;CM025020.1;CM025020.1;CM025020.1;CM025020.1;CM025020.1;CM025020.1;CM025020.1;CM025020.1;CM025020.1;CM025020.1;CM025020.1;CM025021.1;CM025021.1;CM025021.1;CM025021.1;CM025021.1;CM025021.1;CM025021.1;CM025021.1;CM025021.1;CM025021.1;CM025021.1;CM025021.1;CM025021.1;CM025021.1;CM025021.1;CM025021.1;CM025021.1;CM025021.1;CM025021.1;CM025022.1;CM025022.1;CM025022.1;CM025022.1;CM025022.1;CM025022.1;CM025022.1;CM025022.1;CM025022.1;CM025022.1;CM025023.1;CM025023.1;CM025023.1;CM025023.1;CM025023.1;CM025023.1;CM025023.1;CM025023.1;CM025023.1;CM025023.1;CM025023.1;CM025023.1;CM025023.1;CM025023.1;CM025023.1;CM025023.1;CM025023.1;CM025023.1;CM025023.1;CM025023.1;CM025023.1;CM025023.1;CM025023.1;CM025023.1;CM025023.1;CM025023.1;CM025023.1;CM025023.1;CM025023.1;CM025024.1;CM025024.1;CM025024.1;CM025024.1;CM025024.1;CM025024.1;CM025024.1;CM025024.1;CM025025.1;CM025025.1;CM025025.1;CM025025.1;CM025025.1;CM025025.1;CM025025.1;CM025025.1;CM025025.1;CM025026.1;CM025026.1;CM025026.1;CM025026.1;CM025026.1;CM025026.1;CM025026.1;CM025026.1;CM025026.1;CM025026.1;CM025026.1;CM025026.1;CM025026.1;CM025026.1;CM025026.1;CM025026.1;CM025026.1;CM025026.1;CM025026.1;JAAVVJ010000022.1;JAAVVJ010000030.1;JAAVVJ010000040.1;JAAVVJ010000053.1;JAAVVJ010000068.1;JAAVVJ010000078.1;JAAVVJ010000078.1;JAAVVJ010000248.1;JAAVVJ010000248.1;JAAVVJ010001075.1;JAAVVJ010002931.1;JAAVVJ010003261.1;JAAVVJ010004159.1;JAAVVJ010004159.1;JAAVVJ010005451.1;JAAVVJ010007959.1;JAAVVJ010009929.1;JAAVVJ010009929.1;JAAVVJ010013139.1;JAAVVJ010015654.1;JAAVVJ010016065.1;JAAVVJ010017497.1;JAAVVJ010017497.1;JAAVVJ010021480.1;JAAVVJ010021812.1;JAAVVJ010021812.1;JAAVVJ010023655.1;JAAVVJ010024398.1;JAAVVJ010025788.1;JAAVVJ010026587.1;JAAVVJ010026604.1;JAAVVJ010026709.1;JAAVVJ010027135.1;JAAVVJ010028047.1;JAAVVJ010029168.1;JAAVVJ010029168.1;JAAVVJ010031665.1;JAAVVJ010032485.1;JAAVVJ010032649.1;JAAVVJ010035937.1;JAAVVJ010036465.1;JAAVVJ010036465.1;JAAVVJ010036769.1;JAAVVJ010037117.1;JAAVVJ010037562.1;JAAVVJ010038402.1;JAAVVJ010038402.1;JAAVVJ010038570.1;JAAVVJ010038752.1;JAAVVJ010038752.1;JAAVVJ010039114.1;JAAVVJ010039308.1	151622;1328029;1528880;1530067;8447610;8460072;23465246;31558285;51441451;16634733;26316852;28371589;33297370;36891435;39386771;42117816;52171917;53947649;56226214;6677559;23631797;34795616;41202860;63782649;65870723;73522580;16201643;23837946;29297189;29651932;29964132;31515372;31518700;32069361;34982016;38191520;38192342;50032030;51252866;56973921;56974233;60210623;61464816;61467379;2595382;2974445;5548285;5548430;5554508;5554944;7431060;19426373;32922134;36738035;56406124;27749423;34224463;37183319;38916143;55681844;1734523;8940929;25584496;39469625;1994103;26499123;27490548;27492071;27495114;31042630;43231470;3417331;16718696;22913487;44674855;46228496;12844395;13949987;13950437;13979286;19831918;24783359;24783415;32148672;46133613;2391620;7073772;7074164;8022250;13301172;31823452;47951503;57273110;4126430;24100984;24296605;38989032;47307141;5379020;6313612;9010464;21652262;21767109;20355551;25344374;30412172;36389751;5333405;12488977;15884428;15886305;30621594;33338389;18032956;32219529;34020590;34020946;36327714;40591372;489374;4804188;12607590;12608045;22811491;28733655;30632302;31903377;50364097;2279740;2285101;19019440;23989464;32257177;38447604;41027473;41027922;44030311;54379216;54444050;54444580;2172919;7501847;9255868;11006662;23968226;26203668;39995199;40598332;40598681;43082833;47814662;6772402;11025120;13446791;16163889;25811233;42171252;44144837;48978496;8366269;18906616;24086628;39638592;39908627;49917961;50406533;34157615;35271973;38166346;48116362;48870544;48871364;4529562;5262030;8136677;14551030;2070539;2395656;5642379;7825199;10578429;21074046;23340146;23340573;28254349;3623632;15246371;15246931;22957270;22957434;226307;13071884;26442169;28025763;42616367;45611046;1035970;12159463;13810401;13810814;18682107;21418022;31892237;37002134;42292569;47689512;47689905;48319290;50252294;212279;2678610;6161029;7648305;8911339;8911571;14945344;28621636;30840588;2033587;93390;8815122;11200384;12673103;22584009;31204056;38585240;40675754;41075682;42223083;42301222;309841;316105;1570166;2177026;2181498;7514800;8676180;8981668;9421322;10322372;10322683;14442808;16601174;16622429;16622525;20289392;20465745;38809161;2490107;2490662;2491107;13111221;23065336;4044230;10138831;12121598;4654214;4663342;24095838;30959069;20934266;24751969;29750255;29932311;34555770;3749576;3751123;8755760;15494576;17537656;17970087;17970692;19732281;22867765;24952367;6323816;6324239;14764866;19049651;22157116;22158472;26379127;26379512;26432948;86984;103309;99426;74610;77265;43118;43414;2696;3089;171;1;13518;1;351;703;576;376;769;1;28942;504;1;473;2;1208;5986;1;15073;1;2235;2322;2135;1;649;23553;26139;755;1244;120;24177;1;4341;13181;1786;16169;7157;7546;7079;3532;3899;2;16	152400;1328081;1528992;1530181;8447895;8460357;23466154;31558341;51442033;16634887;26317479;28372403;33297767;36892120;39387034;42118546;52172144;53947738;56226388;6678234;23632441;34796091;41202910;63782697;65871406;73523338;16201740;23838847;29297556;29652635;29964712;31515559;31520257;32069475;34982073;38192007;38192487;50032923;51253606;56973964;56974469;60210735;61466167;61467873;2595831;2974946;5548317;5553121;5554681;5555038;7432573;19426484;32922170;36738752;56406807;27749717;34225397;37183537;38916185;55682618;1735115;8941052;25585445;39469678;1994208;26499817;27492101;27494883;27496475;31042650;43232306;3417375;16719039;22914076;44675570;46228662;12844587;13950173;13950560;13979608;19832715;24783383;24783427;32148812;46134030;2392588;7073895;7074234;8022288;13301737;31823939;47951550;57273498;4127054;24101224;24297237;38989351;47307384;5379150;6314926;9010521;21652331;21767325;20355767;25344520;30412651;36389784;5333438;12489559;15884782;15886426;30622169;33338754;18033488;32220193;34020677;34021016;36327901;40591990;490179;4804735;12607781;12608309;22811823;28734102;30632854;31904886;50364136;2280438;2285817;19020961;23990280;32257551;38448173;41027653;41028045;44030778;54379504;54444330;54444746;2173020;7502443;9256228;11006949;23968375;26204607;39995930;40598382;40598953;43083035;47815060;6772461;11025774;13447306;16164022;25811482;42171979;44145458;48978530;8366326;18906644;24088150;39638637;39909390;49918022;50406571;34159128;35272190;38166441;48117891;48870769;48871834;4529932;5262752;8136715;14551628;2070622;2395668;5642989;7826118;10578858;21074101;23340463;23340788;28255174;3624315;15246670;15247093;22957336;22957898;227195;13072432;26442188;28025933;42616570;45611060;1036040;12159504;13810560;13811121;18682638;21418043;31892924;37002690;42292631;47689636;47690171;48319332;50252393;212778;2678690;6161067;7648416;8911539;8911623;14945459;28621669;30841021;2034279;93517;8815245;11200671;12673324;22584081;31204954;38586090;40676121;41076001;42223779;42301977;313514;317247;1570276;2178223;2183045;7514914;8676303;8981725;9422145;10322415;10322866;14442852;16601779;16622490;16623267;20290913;20466664;38809206;2490663;2490698;2492271;13111344;23065539;4044692;10138869;12121800;4654599;4663727;24096094;30959128;20934928;24752044;29750649;29932355;34556204;3751153;3754368;8755814;15494616;17537780;17970381;17970770;19732569;22868196;24953005;6323970;6324484;14765600;19049703;22157404;22158760;26379250;26379586;26433263;87544;103993;100957;74637;77953;43412;43613;2823;3189;628;1316;13641;288;523;998;1142;503;869;180;29025;666;492;1000;493;4951;9546;38;15642;300;2458;2431;2458;504;1262;24238;27356;780;1393;327;24299;3871;7900;13289;1928;16356;7280;7646;7803;3630;4026;110;124	-;-;-;-;-;-;-;-;-;+;+;+;+;+;+;+;+;+;+;-;-;-;-;-;-;-;+;+;+;+;+;+;+;+;+;+;+;+;+;+;+;+;+;+;+;+;+;+;+;+;+;+;+;+;+;-;-;-;-;-;+;+;+;+;-;-;-;-;-;-;-;+;+;+;+;+;-;-;-;-;-;-;-;-;-;+;+;+;+;+;+;+;+;-;-;-;-;-;+;+;+;+;+;-;-;-;-;-;-;-;-;-;-;+;+;+;+;+;+;+;+;+;+;+;+;+;+;+;-;-;-;-;-;-;-;-;-;-;-;-;+;+;+;+;+;+;+;+;+;+;+;-;-;-;-;-;-;-;-;+;+;+;+;+;+;+;-;-;-;-;-;-;-;-;-;+;+;+;+;+;+;+;+;+;+;-;-;-;-;-;-;-;-;-;-;-;+;+;+;+;+;+;+;+;+;+;+;+;+;-;-;-;-;-;-;-;-;-;+;-;-;-;-;-;-;-;-;-;-;-;+;+;+;+;+;+;+;+;+;+;+;+;+;+;+;+;+;+;+;+;+;+;+;-;-;-;-;-;-;-;+;+;+;+;+;-;-;-;-;-;-;-;-;-;-;+;+;+;+;+;+;+;+;+;+;+;+;-;+;-;-;+;+;+;+;+;-;-;-;+;+;+;+;-;-;-;-;-;-;-;-;-;+;+;+;+;-;+;-;-;+;+;-;-;-;-;+;+;-;+;+;+;-;-;+;+	157861	41028.48	63558.87	72619.19	75284.90	66635.35	52359.09	69034.04	48245.15	53918.39	57656.14	54076.05	55887.72	35960.56	72903.54	69591.38	60202.71	53809.46	42271.40	31391.40	28110.27	34178.90	25712.35	39105.31	51105.14	37058.40	32411.57
NotFur1_GapFilledScaffold_4449_7445:L2:LINE	CM025008.1;CM025008.1;CM025008.1;CM025008.1;CM025008.1;CM025008.1;CM025008.1;CM025008.1;CM025008.1;CM025008.1;CM025008.1;CM025008.1;CM025008.1;CM025008.1;CM025008.1;CM025008.1;CM025008.1;CM025008.1;CM025008.1;CM025008.1;CM025008.1;CM025008.1;CM025008.1;CM025008.1;CM025008.1;CM025008.1;CM025008.1;CM025008.1;CM025008.1;CM025008.1;CM025008.1;CM025008.1;CM025008.1;CM025008.1;CM025008.1;CM025008.1;CM025008.1;CM025008.1;CM025008.1;CM025008.1;CM025008.1;CM025008.1;CM025008.1;CM025008.1;CM025008.1;CM025008.1;CM025008.1;CM025008.1;CM025008.1;CM025008.1;CM025008.1;CM025008.1;CM025008.1;CM025008.1;CM025008.1;CM025008.1;CM025008.1;CM025008.1;CM025008.1;CM025008.1;CM025008.1;CM025008.1;CM025008.1;CM025008.1;CM025008.1;CM025008.1;CM025008.1;CM025008.1;CM025008.1;CM025008.1;CM025008.1;CM025008.1;CM025008.1;CM025008.1;CM025008.1;CM025008.1;CM025008.1;CM025008.1;CM025008.1;CM025008.1;CM025008.1;CM025008.1;CM025008.1;CM025008.1;CM025008.1;CM025008.1;CM025008.1;CM025008.1;CM025008.1;CM025008.1;CM025008.1;CM025008.1;CM025008.1;CM025008.1;CM025008.1;CM025008.1;CM025008.1;CM025008.1;CM025008.1;CM025008.1;CM025008.1;CM025008.1;CM025008.1;CM025008.1;CM025008.1;CM025008.1;CM025008.1;CM025008.1;CM025008.1;CM025008.1;CM025008.1;CM025008.1;CM025008.1;CM025008.1;CM025008.1;CM025008.1;CM025008.1;CM025008.1;CM025008.1;CM025008.1;CM025008.1;CM025008.1;CM025008.1;CM025008.1;CM025008.1;CM025008.1;CM025008.1;CM025008.1;CM025008.1;CM025008.1;CM025008.1;CM025008.1;CM025008.1;CM025008.1;CM025008.1;CM025008.1;CM025008.1;CM025008.1;CM025008.1;CM025008.1;CM025008.1;CM025008.1;CM025008.1;CM025008.1;CM025008.1;CM025008.1;CM025008.1;CM025008.1;CM025008.1;CM025008.1;CM025008.1;CM025008.1;CM025008.1;CM025008.1;CM025008.1;CM025008.1;CM025008.1;CM025008.1;CM025008.1;CM025008.1;CM025008.1;CM025008.1;CM025008.1;CM025008.1;CM025008.1;CM025008.1;CM025008.1;CM025008.1;CM025008.1;CM025008.1;CM025008.1;CM025008.1;CM025008.1;CM025008.1;CM025008.1;CM025008.1;CM025008.1;CM025008.1;CM025008.1;CM025008.1;CM025008.1;CM025008.1;CM025008.1;CM025008.1;CM025008.1;CM025008.1;CM025008.1;CM025008.1;CM025008.1;CM025008.1;CM025008.1;CM025008.1;CM025008.1;CM025008.1;CM025008.1;CM025008.1;CM025008.1;CM025008.1;CM025008.1;CM025008.1;CM025008.1;CM025008.1;CM025008.1;CM025008.1;CM025008.1;CM025008.1;CM025008.1;CM025008.1;CM025008.1;CM025008.1;CM025008.1;CM025008.1;CM025008.1;CM025008.1;CM025008.1;CM025008.1;CM025008.1;CM025008.1;CM025008.1;CM025008.1;CM025008.1;CM025008.1;CM025008.1;CM025009.1;CM025009.1;CM025009.1;CM025009.1;CM025009.1;CM025009.1;CM025009.1;CM025009.1;CM025009.1;CM025009.1;CM025009.1;CM025009.1;CM025009.1;CM025009.1;CM025009.1;CM025009.1;CM025009.1;CM025009.1;CM025009.1;CM025009.1;CM025009.1;CM025009.1;CM025009.1;CM025009.1;CM025009.1;CM025009.1;CM025009.1;CM025009.1;CM025009.1;CM025009.1;CM025009.1;CM025009.1;CM025009.1;CM025009.1;CM025009.1;CM025009.1;CM025009.1;CM025009.1;CM025009.1;CM025009.1;CM025009.1;CM025009.1;CM025009.1;CM025009.1;CM025009.1;CM025009.1;CM025009.1;CM025009.1;CM025009.1;CM025009.1;CM025009.1;CM025009.1;CM025009.1;CM025009.1;CM025009.1;CM025009.1;CM025009.1;CM025009.1;CM025009.1;CM025009.1;CM025009.1;CM025009.1;CM025009.1;CM025009.1;CM025009.1;CM025009.1;CM025009.1;CM025009.1;CM025009.1;CM025009.1;CM025009.1;CM025009.1;CM025009.1;CM025009.1;CM025009.1;CM025009.1;CM025009.1;CM025009.1;CM025009.1;CM025009.1;CM025009.1;CM025009.1;CM025009.1;CM025009.1;CM025009.1;CM025009.1;CM025009.1;CM025009.1;CM025009.1;CM025009.1;CM025009.1;CM025009.1;CM025009.1;CM025009.1;CM025009.1;CM025009.1;CM025009.1;CM025009.1;CM025009.1;CM025009.1;CM025009.1;CM025009.1;CM025009.1;CM025009.1;CM025009.1;CM025009.1;CM025009.1;CM025009.1;CM025009.1;CM025009.1;CM025009.1;CM025009.1;CM025009.1;CM025009.1;CM025009.1;CM025009.1;CM025009.1;CM025009.1;CM025009.1;CM025009.1;CM025009.1;CM025009.1;CM025009.1;CM025009.1;CM025009.1;CM025009.1;CM025009.1;CM025009.1;CM025009.1;CM025009.1;CM025009.1;CM025009.1;CM025009.1;CM025009.1;CM025009.1;CM025009.1;CM025009.1;CM025009.1;CM025009.1;CM025009.1;CM025009.1;CM025009.1;CM025009.1;CM025009.1;CM025009.1;CM025009.1;CM025009.1;CM025009.1;CM025009.1;CM025009.1;CM025009.1;CM025009.1;CM025009.1;CM025009.1;CM025009.1;CM025009.1;CM025009.1;CM025009.1;CM025009.1;CM025009.1;CM025009.1;CM025009.1;CM025009.1;CM025009.1;CM025009.1;CM025009.1;CM025009.1;CM025009.1;CM025009.1;CM025009.1;CM025009.1;CM025009.1;CM025009.1;CM025009.1;CM025009.1;CM025009.1;CM025009.1;CM025009.1;CM025009.1;CM025009.1;CM025009.1;CM025009.1;CM025009.1;CM025009.1;CM025009.1;CM025009.1;CM025009.1;CM025009.1;CM025009.1;CM025009.1;CM025009.1;CM025009.1;CM025009.1;CM025009.1;CM025009.1;CM025009.1;CM025009.1;CM025009.1;CM025009.1;CM025009.1;CM025009.1;CM025009.1;CM025009.1;CM025009.1;CM025009.1;CM025009.1;CM025009.1;CM025009.1;CM025009.1;CM025009.1;CM025009.1;CM025009.1;CM025009.1;CM025009.1;CM025009.1;CM025009.1;CM025009.1;CM025009.1;CM025009.1;CM025009.1;CM025009.1;CM025009.1;CM025009.1;CM025009.1;CM025009.1;CM025009.1;CM025009.1;CM025009.1;CM025009.1;CM025009.1;CM025009.1;CM025009.1;CM025009.1;CM025009.1;CM025009.1;CM025009.1;CM025009.1;CM025009.1;CM025009.1;CM025009.1;CM025009.1;CM025009.1;CM025009.1;CM025009.1;CM025009.1;CM025009.1;CM025009.1;CM025009.1;CM025009.1;CM025009.1;CM025009.1;CM025009.1;CM025009.1;CM025009.1;CM025009.1;CM025009.1;CM025009.1;CM025009.1;CM025009.1;CM025009.1;CM025009.1;CM025009.1;CM025009.1;CM025009.1;CM025009.1;CM025009.1;CM025009.1;CM025009.1;CM025009.1;CM025009.1;CM025009.1;CM025009.1;CM025009.1;CM025009.1;CM025009.1;CM025009.1;CM025009.1;CM025009.1;CM025009.1;CM025009.1;CM025009.1;CM025009.1;CM025009.1;CM025009.1;CM025009.1;CM025009.1;CM025010.1;CM025010.1;CM025010.1;CM025010.1;CM025010.1;CM025010.1;CM025010.1;CM025010.1;CM025010.1;CM025010.1;CM025010.1;CM025010.1;CM025010.1;CM025010.1;CM025010.1;CM025010.1;CM025010.1;CM025010.1;CM025010.1;CM025010.1;CM025010.1;CM025010.1;CM025010.1;CM025010.1;CM025010.1;CM025010.1;CM025010.1;CM025010.1;CM025010.1;CM025010.1;CM025010.1;CM025010.1;CM025010.1;CM025010.1;CM025010.1;CM025010.1;CM025010.1;CM025010.1;CM025010.1;CM025010.1;CM025010.1;CM025010.1;CM025010.1;CM025010.1;CM025010.1;CM025010.1;CM025010.1;CM025010.1;CM025010.1;CM025010.1;CM025010.1;CM025010.1;CM025010.1;CM025010.1;CM025010.1;CM025010.1;CM025010.1;CM025010.1;CM025010.1;CM025010.1;CM025010.1;CM025010.1;CM025010.1;CM025010.1;CM025010.1;CM025010.1;CM025010.1;CM025010.1;CM025010.1;CM025010.1;CM025010.1;CM025010.1;CM025010.1;CM025010.1;CM025010.1;CM025010.1;CM025010.1;CM025010.1;CM025010.1;CM025010.1;CM025010.1;CM025010.1;CM025010.1;CM025010.1;CM025010.1;CM025010.1;CM025010.1;CM025010.1;CM025010.1;CM025010.1;CM025010.1;CM025010.1;CM025010.1;CM025010.1;CM025010.1;CM025010.1;CM025010.1;CM025010.1;CM025010.1;CM025010.1;CM025010.1;CM025010.1;CM025010.1;CM025010.1;CM025010.1;CM025010.1;CM025010.1;CM025010.1;CM025010.1;CM025010.1;CM025010.1;CM025010.1;CM025010.1;CM025010.1;CM025010.1;CM025010.1;CM025010.1;CM025010.1;CM025010.1;CM025010.1;CM025010.1;CM025010.1;CM025010.1;CM025010.1;CM025010.1;CM025010.1;CM025010.1;CM025010.1;CM025010.1;CM025010.1;CM025010.1;CM025010.1;CM025010.1;CM025010.1;CM025010.1;CM025010.1;CM025010.1;CM025010.1;CM025010.1;CM025010.1;CM025010.1;CM025010.1;CM025010.1;CM025010.1;CM025010.1;CM025010.1;CM025010.1;CM025010.1;CM025010.1;CM025010.1;CM025010.1;CM025010.1;CM025010.1;CM025010.1;CM025010.1;CM025010.1;CM025010.1;CM025010.1;CM025010.1;CM025010.1;CM025010.1;CM025010.1;CM025010.1;CM025010.1;CM025010.1;CM025010.1;CM025010.1;CM025010.1;CM025010.1;CM025010.1;CM025010.1;CM025010.1;CM025010.1;CM025010.1;CM025010.1;CM025010.1;CM025010.1;CM025010.1;CM025010.1;CM025010.1;CM025010.1;CM025010.1;CM025010.1;CM025010.1;CM025010.1;CM025010.1;CM025011.1;CM025011.1;CM025011.1;CM025011.1;CM025011.1;CM025011.1;CM025011.1;CM025011.1;CM025011.1;CM025011.1;CM025011.1;CM025011.1;CM025011.1;CM025011.1;CM025011.1;CM025011.1;CM025011.1;CM025011.1;CM025011.1;CM025011.1;CM025011.1;CM025011.1;CM025011.1;CM025011.1;CM025011.1;CM025011.1;CM025011.1;CM025011.1;CM025011.1;CM025011.1;CM025011.1;CM025011.1;CM025011.1;CM025011.1;CM025011.1;CM025011.1;CM025011.1;CM025011.1;CM025011.1;CM025011.1;CM025011.1;CM025011.1;CM025011.1;CM025011.1;CM025011.1;CM025011.1;CM025011.1;CM025011.1;CM025011.1;CM025011.1;CM025011.1;CM025011.1;CM025011.1;CM025011.1;CM025011.1;CM025011.1;CM025011.1;CM025011.1;CM025011.1;CM025011.1;CM025011.1;CM025011.1;CM025011.1;CM025011.1;CM025011.1;CM025011.1;CM025011.1;CM025011.1;CM025011.1;CM025011.1;CM025011.1;CM025011.1;CM025011.1;CM025011.1;CM025011.1;CM025011.1;CM025011.1;CM025011.1;CM025011.1;CM025011.1;CM025011.1;CM025011.1;CM025011.1;CM025011.1;CM025011.1;CM025011.1;CM025011.1;CM025011.1;CM025011.1;CM025011.1;CM025011.1;CM025011.1;CM025011.1;CM025011.1;CM025011.1;CM025011.1;CM025011.1;CM025011.1;CM025011.1;CM025011.1;CM025011.1;CM025011.1;CM025011.1;CM025011.1;CM025011.1;CM025011.1;CM025011.1;CM025011.1;CM025011.1;CM025011.1;CM025011.1;CM025011.1;CM025011.1;CM025011.1;CM025011.1;CM025011.1;CM025011.1;CM025011.1;CM025011.1;CM025011.1;CM025011.1;CM025011.1;CM025011.1;CM025011.1;CM025011.1;CM025011.1;CM025011.1;CM025011.1;CM025011.1;CM025011.1;CM025011.1;CM025011.1;CM025011.1;CM025011.1;CM025011.1;CM025011.1;CM025011.1;CM025011.1;CM025011.1;CM025011.1;CM025011.1;CM025011.1;CM025011.1;CM025011.1;CM025011.1;CM025011.1;CM025011.1;CM025011.1;CM025011.1;CM025011.1;CM025011.1;CM025011.1;CM025011.1;CM025011.1;CM025011.1;CM025011.1;CM025011.1;CM025011.1;CM025011.1;CM025011.1;CM025011.1;CM025011.1;CM025011.1;CM025011.1;CM025011.1;CM025011.1;CM025011.1;CM025011.1;CM025011.1;CM025011.1;CM025011.1;CM025011.1;CM025012.1;CM025012.1;CM025012.1;CM025012.1;CM025012.1;CM025012.1;CM025012.1;CM025012.1;CM025012.1;CM025012.1;CM025012.1;CM025012.1;CM025012.1;CM025012.1;CM025012.1;CM025012.1;CM025012.1;CM025012.1;CM025012.1;CM025012.1;CM025012.1;CM025012.1;CM025012.1;CM025012.1;CM025012.1;CM025012.1;CM025012.1;CM025012.1;CM025012.1;CM025012.1;CM025012.1;CM025012.1;CM025012.1;CM025012.1;CM025012.1;CM025012.1;CM025012.1;CM025012.1;CM025012.1;CM025012.1;CM025012.1;CM025012.1;CM025012.1;CM025012.1;CM025012.1;CM025012.1;CM025012.1;CM025012.1;CM025012.1;CM025012.1;CM025012.1;CM025012.1;CM025012.1;CM025012.1;CM025012.1;CM025012.1;CM025012.1;CM025012.1;CM025012.1;CM025012.1;CM025012.1;CM025012.1;CM025012.1;CM025012.1;CM025012.1;CM025012.1;CM025012.1;CM025012.1;CM025012.1;CM025012.1;CM025012.1;CM025012.1;CM025012.1;CM025012.1;CM025012.1;CM025012.1;CM025012.1;CM025012.1;CM025012.1;CM025012.1;CM025012.1;CM025012.1;CM025012.1;CM025012.1;CM025012.1;CM025012.1;CM025012.1;CM025012.1;CM025012.1;CM025012.1;CM025012.1;CM025012.1;CM025012.1;CM025012.1;CM025012.1;CM025012.1;CM025012.1;CM025012.1;CM025012.1;CM025012.1;CM025012.1;CM025012.1;CM025012.1;CM025012.1;CM025012.1;CM025012.1;CM025012.1;CM025012.1;CM025012.1;CM025012.1;CM025012.1;CM025012.1;CM025012.1;CM025012.1;CM025012.1;CM025012.1;CM025012.1;CM025012.1;CM025012.1;CM025012.1;CM025012.1;CM025012.1;CM025012.1;CM025012.1;CM025012.1;CM025012.1;CM025012.1;CM025012.1;CM025012.1;CM025012.1;CM025012.1;CM025012.1;CM025012.1;CM025012.1;CM025012.1;CM025012.1;CM025012.1;CM025012.1;CM025012.1;CM025012.1;CM025012.1;CM025012.1;CM025012.1;CM025012.1;CM025012.1;CM025012.1;CM025012.1;CM025012.1;CM025012.1;CM025012.1;CM025012.1;CM025012.1;CM025012.1;CM025012.1;CM025012.1;CM025012.1;CM025012.1;CM025012.1;CM025012.1;CM025012.1;CM025012.1;CM025012.1;CM025012.1;CM025012.1;CM025012.1;CM025012.1;CM025012.1;CM025012.1;CM025012.1;CM025012.1;CM025012.1;CM025012.1;CM025012.1;CM025012.1;CM025012.1;CM025012.1;CM025012.1;CM025013.1;CM025013.1;CM025013.1;CM025013.1;CM025013.1;CM025013.1;CM025013.1;CM025013.1;CM025013.1;CM025013.1;CM025013.1;CM025013.1;CM025013.1;CM025013.1;CM025013.1;CM025013.1;CM025013.1;CM025013.1;CM025013.1;CM025013.1;CM025013.1;CM025013.1;CM025013.1;CM025013.1;CM025013.1;CM025013.1;CM025013.1;CM025013.1;CM025013.1;CM025013.1;CM025013.1;CM025013.1;CM025013.1;CM025013.1;CM025013.1;CM025013.1;CM025013.1;CM025013.1;CM025013.1;CM025013.1;CM025013.1;CM025013.1;CM025013.1;CM025013.1;CM025013.1;CM025013.1;CM025013.1;CM025013.1;CM025013.1;CM025013.1;CM025013.1;CM025013.1;CM025013.1;CM025013.1;CM025013.1;CM025013.1;CM025013.1;CM025013.1;CM025013.1;CM025013.1;CM025013.1;CM025013.1;CM025013.1;CM025013.1;CM025013.1;CM025013.1;CM025013.1;CM025013.1;CM025013.1;CM025013.1;CM025013.1;CM025013.1;CM025013.1;CM025013.1;CM025013.1;CM025013.1;CM025013.1;CM025013.1;CM025013.1;CM025013.1;CM025013.1;CM025013.1;CM025013.1;CM025013.1;CM025013.1;CM025013.1;CM025013.1;CM025013.1;CM025013.1;CM025013.1;CM025013.1;CM025013.1;CM025013.1;CM025013.1;CM025013.1;CM025013.1;CM025013.1;CM025013.1;CM025013.1;CM025013.1;CM025013.1;CM025013.1;CM025013.1;CM025013.1;CM025013.1;CM025013.1;CM025013.1;CM025013.1;CM025013.1;CM025013.1;CM025013.1;CM025013.1;CM025013.1;CM025013.1;CM025013.1;CM025013.1;CM025013.1;CM025013.1;CM025013.1;CM025013.1;CM025013.1;CM025013.1;CM025013.1;CM025013.1;CM025013.1;CM025013.1;CM025013.1;CM025013.1;CM025013.1;CM025013.1;CM025013.1;CM025013.1;CM025013.1;CM025013.1;CM025013.1;CM025013.1;CM025013.1;CM025013.1;CM025013.1;CM025013.1;CM025013.1;CM025013.1;CM025013.1;CM025013.1;CM025013.1;CM025013.1;CM025013.1;CM025013.1;CM025013.1;CM025013.1;CM025013.1;CM025013.1;CM025013.1;CM025013.1;CM025013.1;CM025013.1;CM025013.1;CM025013.1;CM025013.1;CM025013.1;CM025013.1;CM025013.1;CM025013.1;CM025013.1;CM025013.1;CM025013.1;CM025013.1;CM025013.1;CM025013.1;CM025013.1;CM025013.1;CM025013.1;CM025013.1;CM025013.1;CM025013.1;CM025013.1;CM025013.1;CM025013.1;CM025013.1;CM025013.1;CM025013.1;CM025013.1;CM025013.1;CM025013.1;CM025013.1;CM025013.1;CM025013.1;CM025013.1;CM025013.1;CM025013.1;CM025013.1;CM025013.1;CM025013.1;CM025013.1;CM025013.1;CM025013.1;CM025013.1;CM025013.1;CM025013.1;CM025013.1;CM025013.1;CM025013.1;CM025013.1;CM025013.1;CM025013.1;CM025013.1;CM025013.1;CM025013.1;CM025013.1;CM025013.1;CM025013.1;CM025013.1;CM025013.1;CM025013.1;CM025013.1;CM025013.1;CM025013.1;CM025014.1;CM025014.1;CM025014.1;CM025014.1;CM025014.1;CM025014.1;CM025014.1;CM025014.1;CM025014.1;CM025014.1;CM025014.1;CM025014.1;CM025014.1;CM025014.1;CM025014.1;CM025014.1;CM025014.1;CM025014.1;CM025014.1;CM025014.1;CM025014.1;CM025014.1;CM025014.1;CM025014.1;CM025014.1;CM025014.1;CM025014.1;CM025014.1;CM025014.1;CM025014.1;CM025014.1;CM025014.1;CM025014.1;CM025014.1;CM025014.1;CM025014.1;CM025014.1;CM025014.1;CM025014.1;CM025014.1;CM025014.1;CM025014.1;CM025014.1;CM025014.1;CM025014.1;CM025014.1;CM025014.1;CM025014.1;CM025014.1;CM025014.1;CM025014.1;CM025014.1;CM025014.1;CM025014.1;CM025014.1;CM025014.1;CM025014.1;CM025014.1;CM025014.1;CM025014.1;CM025014.1;CM025014.1;CM025014.1;CM025014.1;CM025014.1;CM025014.1;CM025014.1;CM025014.1;CM025014.1;CM025014.1;CM025014.1;CM025014.1;CM025014.1;CM025014.1;CM025014.1;CM025014.1;CM025014.1;CM025014.1;CM025014.1;CM025014.1;CM025014.1;CM025014.1;CM025014.1;CM025014.1;CM025014.1;CM025014.1;CM025014.1;CM025014.1;CM025014.1;CM025014.1;CM025014.1;CM025014.1;CM025014.1;CM025014.1;CM025014.1;CM025014.1;CM025014.1;CM025014.1;CM025014.1;CM025014.1;CM025014.1;CM025014.1;CM025014.1;CM025014.1;CM025014.1;CM025014.1;CM025014.1;CM025014.1;CM025014.1;CM025014.1;CM025014.1;CM025014.1;CM025014.1;CM025014.1;CM025014.1;CM025014.1;CM025014.1;CM025014.1;CM025014.1;CM025014.1;CM025014.1;CM025014.1;CM025014.1;CM025014.1;CM025014.1;CM025014.1;CM025014.1;CM025014.1;CM025014.1;CM025014.1;CM025014.1;CM025014.1;CM025014.1;CM025014.1;CM025014.1;CM025014.1;CM025014.1;CM025014.1;CM025014.1;CM025014.1;CM025014.1;CM025014.1;CM025014.1;CM025014.1;CM025014.1;CM025014.1;CM025014.1;CM025014.1;CM025014.1;CM025014.1;CM025014.1;CM025014.1;CM025014.1;CM025014.1;CM025014.1;CM025014.1;CM025014.1;CM025014.1;CM025014.1;CM025014.1;CM025014.1;CM025014.1;CM025014.1;CM025014.1;CM025014.1;CM025014.1;CM025014.1;CM025014.1;CM025014.1;CM025014.1;CM025014.1;CM025014.1;CM025014.1;CM025015.1;CM025015.1;CM025015.1;CM025015.1;CM025015.1;CM025015.1;CM025015.1;CM025015.1;CM025015.1;CM025015.1;CM025015.1;CM025015.1;CM025015.1;CM025015.1;CM025015.1;CM025015.1;CM025015.1;CM025015.1;CM025015.1;CM025015.1;CM025015.1;CM025015.1;CM025015.1;CM025015.1;CM025015.1;CM025015.1;CM025015.1;CM025015.1;CM025015.1;CM025015.1;CM025015.1;CM025015.1;CM025015.1;CM025015.1;CM025015.1;CM025015.1;CM025015.1;CM025015.1;CM025015.1;CM025015.1;CM025015.1;CM025015.1;CM025015.1;CM025015.1;CM025015.1;CM025015.1;CM025015.1;CM025015.1;CM025015.1;CM025015.1;CM025015.1;CM025015.1;CM025015.1;CM025015.1;CM025015.1;CM025015.1;CM025015.1;CM025015.1;CM025015.1;CM025015.1;CM025015.1;CM025015.1;CM025015.1;CM025015.1;CM025015.1;CM025015.1;CM025015.1;CM025015.1;CM025015.1;CM025015.1;CM025015.1;CM025015.1;CM025015.1;CM025015.1;CM025015.1;CM025015.1;CM025015.1;CM025015.1;CM025015.1;CM025015.1;CM025015.1;CM025015.1;CM025015.1;CM025015.1;CM025015.1;CM025015.1;CM025015.1;CM025015.1;CM025015.1;CM025015.1;CM025015.1;CM025015.1;CM025015.1;CM025015.1;CM025015.1;CM025015.1;CM025015.1;CM025015.1;CM025015.1;CM025015.1;CM025015.1;CM025015.1;CM025015.1;CM025015.1;CM025015.1;CM025015.1;CM025015.1;CM025015.1;CM025015.1;CM025015.1;CM025015.1;CM025015.1;CM025015.1;CM025015.1;CM025015.1;CM025015.1;CM025015.1;CM025015.1;CM025015.1;CM025015.1;CM025015.1;CM025015.1;CM025015.1;CM025015.1;CM025015.1;CM025015.1;CM025015.1;CM025015.1;CM025015.1;CM025015.1;CM025015.1;CM025015.1;CM025015.1;CM025015.1;CM025015.1;CM025015.1;CM025015.1;CM025015.1;CM025015.1;CM025015.1;CM025015.1;CM025015.1;CM025015.1;CM025015.1;CM025015.1;CM025015.1;CM025015.1;CM025015.1;CM025015.1;CM025015.1;CM025015.1;CM025015.1;CM025015.1;CM025015.1;CM025015.1;CM025015.1;CM025015.1;CM025015.1;CM025015.1;CM025015.1;CM025015.1;CM025015.1;CM025015.1;CM025015.1;CM025015.1;CM025015.1;CM025015.1;CM025015.1;CM025015.1;CM025015.1;CM025015.1;CM025015.1;CM025015.1;CM025015.1;CM025015.1;CM025015.1;CM025015.1;CM025015.1;CM025015.1;CM025015.1;CM025015.1;CM025015.1;CM025015.1;CM025015.1;CM025015.1;CM025015.1;CM025016.1;CM025016.1;CM025016.1;CM025016.1;CM025016.1;CM025016.1;CM025016.1;CM025016.1;CM025016.1;CM025016.1;CM025016.1;CM025016.1;CM025016.1;CM025016.1;CM025016.1;CM025016.1;CM025016.1;CM025016.1;CM025016.1;CM025016.1;CM025016.1;CM025016.1;CM025016.1;CM025016.1;CM025016.1;CM025016.1;CM025016.1;CM025016.1;CM025016.1;CM025016.1;CM025016.1;CM025016.1;CM025016.1;CM025016.1;CM025016.1;CM025016.1;CM025016.1;CM025016.1;CM025016.1;CM025016.1;CM025016.1;CM025016.1;CM025016.1;CM025016.1;CM025016.1;CM025016.1;CM025016.1;CM025016.1;CM025016.1;CM025016.1;CM025016.1;CM025016.1;CM025016.1;CM025016.1;CM025016.1;CM025016.1;CM025016.1;CM025016.1;CM025016.1;CM025016.1;CM025016.1;CM025016.1;CM025016.1;CM025016.1;CM025016.1;CM025016.1;CM025016.1;CM025016.1;CM025016.1;CM025016.1;CM025016.1;CM025016.1;CM025016.1;CM025016.1;CM025016.1;CM025016.1;CM025016.1;CM025016.1;CM025016.1;CM025016.1;CM025016.1;CM025016.1;CM025016.1;CM025016.1;CM025016.1;CM025016.1;CM025016.1;CM025016.1;CM025016.1;CM025016.1;CM025016.1;CM025016.1;CM025016.1;CM025016.1;CM025016.1;CM025016.1;CM025016.1;CM025016.1;CM025016.1;CM025016.1;CM025016.1;CM025016.1;CM025016.1;CM025016.1;CM025016.1;CM025016.1;CM025016.1;CM025016.1;CM025016.1;CM025016.1;CM025016.1;CM025016.1;CM025016.1;CM025016.1;CM025016.1;CM025016.1;CM025016.1;CM025016.1;CM025016.1;CM025016.1;CM025016.1;CM025016.1;CM025016.1;CM025016.1;CM025016.1;CM025016.1;CM025016.1;CM025016.1;CM025016.1;CM025016.1;CM025016.1;CM025016.1;CM025016.1;CM025016.1;CM025016.1;CM025016.1;CM025016.1;CM025016.1;CM025016.1;CM025016.1;CM025016.1;CM025016.1;CM025016.1;CM025016.1;CM025016.1;CM025016.1;CM025016.1;CM025016.1;CM025016.1;CM025016.1;CM025016.1;CM025016.1;CM025016.1;CM025016.1;CM025016.1;CM025016.1;CM025016.1;CM025016.1;CM025016.1;CM025016.1;CM025016.1;CM025016.1;CM025016.1;CM025016.1;CM025016.1;CM025016.1;CM025016.1;CM025016.1;CM025016.1;CM025016.1;CM025016.1;CM025016.1;CM025016.1;CM025016.1;CM025016.1;CM025016.1;CM025016.1;CM025016.1;CM025016.1;CM025016.1;CM025016.1;CM025016.1;CM025016.1;CM025016.1;CM025016.1;CM025016.1;CM025016.1;CM025016.1;CM025016.1;CM025016.1;CM025016.1;CM025016.1;CM025016.1;CM025016.1;CM025016.1;CM025016.1;CM025016.1;CM025016.1;CM025016.1;CM025016.1;CM025017.1;CM025017.1;CM025017.1;CM025017.1;CM025017.1;CM025017.1;CM025017.1;CM025017.1;CM025017.1;CM025017.1;CM025017.1;CM025017.1;CM025017.1;CM025017.1;CM025017.1;CM025017.1;CM025017.1;CM025017.1;CM025017.1;CM025017.1;CM025017.1;CM025017.1;CM025017.1;CM025017.1;CM025017.1;CM025017.1;CM025017.1;CM025017.1;CM025017.1;CM025017.1;CM025017.1;CM025017.1;CM025017.1;CM025017.1;CM025017.1;CM025017.1;CM025017.1;CM025017.1;CM025017.1;CM025017.1;CM025017.1;CM025017.1;CM025017.1;CM025017.1;CM025017.1;CM025017.1;CM025017.1;CM025017.1;CM025017.1;CM025017.1;CM025017.1;CM025017.1;CM025017.1;CM025017.1;CM025017.1;CM025017.1;CM025017.1;CM025017.1;CM025017.1;CM025017.1;CM025017.1;CM025017.1;CM025017.1;CM025017.1;CM025017.1;CM025017.1;CM025017.1;CM025017.1;CM025017.1;CM025017.1;CM025017.1;CM025017.1;CM025017.1;CM025017.1;CM025017.1;CM025017.1;CM025017.1;CM025017.1;CM025017.1;CM025017.1;CM025017.1;CM025017.1;CM025017.1;CM025017.1;CM025017.1;CM025017.1;CM025017.1;CM025017.1;CM025017.1;CM025017.1;CM025017.1;CM025017.1;CM025017.1;CM025017.1;CM025017.1;CM025017.1;CM025017.1;CM025017.1;CM025017.1;CM025017.1;CM025017.1;CM025017.1;CM025017.1;CM025017.1;CM025017.1;CM025017.1;CM025017.1;CM025017.1;CM025017.1;CM025017.1;CM025017.1;CM025017.1;CM025017.1;CM025017.1;CM025017.1;CM025017.1;CM025017.1;CM025017.1;CM025017.1;CM025017.1;CM025017.1;CM025017.1;CM025017.1;CM025017.1;CM025017.1;CM025017.1;CM025017.1;CM025017.1;CM025017.1;CM025017.1;CM025017.1;CM025017.1;CM025017.1;CM025017.1;CM025017.1;CM025017.1;CM025017.1;CM025017.1;CM025017.1;CM025017.1;CM025017.1;CM025017.1;CM025017.1;CM025017.1;CM025017.1;CM025017.1;CM025017.1;CM025017.1;CM025017.1;CM025017.1;CM025017.1;CM025017.1;CM025017.1;CM025017.1;CM025017.1;CM025017.1;CM025017.1;CM025017.1;CM025017.1;CM025018.1;CM025018.1;CM025018.1;CM025018.1;CM025018.1;CM025018.1;CM025018.1;CM025018.1;CM025018.1;CM025018.1;CM025018.1;CM025018.1;CM025018.1;CM025018.1;CM025018.1;CM025018.1;CM025018.1;CM025018.1;CM025018.1;CM025018.1;CM025018.1;CM025018.1;CM025018.1;CM025018.1;CM025018.1;CM025018.1;CM025018.1;CM025018.1;CM025018.1;CM025018.1;CM025018.1;CM025018.1;CM025018.1;CM025018.1;CM025018.1;CM025018.1;CM025018.1;CM025018.1;CM025018.1;CM025018.1;CM025018.1;CM025018.1;CM025018.1;CM025018.1;CM025018.1;CM025018.1;CM025018.1;CM025018.1;CM025018.1;CM025018.1;CM025018.1;CM025018.1;CM025018.1;CM025018.1;CM025018.1;CM025018.1;CM025018.1;CM025018.1;CM025018.1;CM025018.1;CM025018.1;CM025018.1;CM025018.1;CM025018.1;CM025018.1;CM025018.1;CM025018.1;CM025018.1;CM025018.1;CM025018.1;CM025018.1;CM025018.1;CM025018.1;CM025018.1;CM025018.1;CM025018.1;CM025018.1;CM025018.1;CM025018.1;CM025018.1;CM025018.1;CM025018.1;CM025018.1;CM025018.1;CM025018.1;CM025018.1;CM025018.1;CM025018.1;CM025018.1;CM025018.1;CM025018.1;CM025018.1;CM025018.1;CM025018.1;CM025018.1;CM025018.1;CM025018.1;CM025018.1;CM025018.1;CM025018.1;CM025018.1;CM025018.1;CM025018.1;CM025018.1;CM025018.1;CM025018.1;CM025018.1;CM025018.1;CM025018.1;CM025018.1;CM025018.1;CM025018.1;CM025018.1;CM025018.1;CM025018.1;CM025018.1;CM025018.1;CM025018.1;CM025018.1;CM025018.1;CM025018.1;CM025018.1;CM025018.1;CM025018.1;CM025018.1;CM025018.1;CM025018.1;CM025018.1;CM025018.1;CM025018.1;CM025018.1;CM025018.1;CM025018.1;CM025018.1;CM025018.1;CM025018.1;CM025018.1;CM025018.1;CM025018.1;CM025018.1;CM025018.1;CM025018.1;CM025018.1;CM025018.1;CM025018.1;CM025018.1;CM025018.1;CM025018.1;CM025018.1;CM025018.1;CM025018.1;CM025018.1;CM025018.1;CM025018.1;CM025018.1;CM025018.1;CM025018.1;CM025018.1;CM025018.1;CM025018.1;CM025018.1;CM025018.1;CM025018.1;CM025018.1;CM025018.1;CM025018.1;CM025018.1;CM025018.1;CM025018.1;CM025018.1;CM025018.1;CM025018.1;CM025018.1;CM025018.1;CM025018.1;CM025019.1;CM025019.1;CM025019.1;CM025019.1;CM025019.1;CM025019.1;CM025019.1;CM025019.1;CM025019.1;CM025019.1;CM025019.1;CM025019.1;CM025019.1;CM025019.1;CM025019.1;CM025019.1;CM025019.1;CM025019.1;CM025019.1;CM025019.1;CM025019.1;CM025019.1;CM025019.1;CM025019.1;CM025019.1;CM025019.1;CM025019.1;CM025019.1;CM025019.1;CM025019.1;CM025019.1;CM025019.1;CM025019.1;CM025019.1;CM025019.1;CM025019.1;CM025019.1;CM025019.1;CM025019.1;CM025019.1;CM025019.1;CM025019.1;CM025019.1;CM025019.1;CM025019.1;CM025019.1;CM025019.1;CM025019.1;CM025019.1;CM025019.1;CM025019.1;CM025019.1;CM025019.1;CM025019.1;CM025019.1;CM025020.1;CM025020.1;CM025020.1;CM025020.1;CM025020.1;CM025020.1;CM025020.1;CM025020.1;CM025020.1;CM025020.1;CM025020.1;CM025020.1;CM025020.1;CM025020.1;CM025020.1;CM025020.1;CM025020.1;CM025020.1;CM025020.1;CM025020.1;CM025020.1;CM025020.1;CM025020.1;CM025020.1;CM025020.1;CM025020.1;CM025020.1;CM025020.1;CM025020.1;CM025020.1;CM025020.1;CM025020.1;CM025020.1;CM025020.1;CM025020.1;CM025020.1;CM025020.1;CM025020.1;CM025020.1;CM025020.1;CM025020.1;CM025020.1;CM025020.1;CM025020.1;CM025020.1;CM025020.1;CM025020.1;CM025020.1;CM025020.1;CM025020.1;CM025020.1;CM025020.1;CM025020.1;CM025020.1;CM025020.1;CM025020.1;CM025020.1;CM025020.1;CM025020.1;CM025020.1;CM025020.1;CM025020.1;CM025020.1;CM025020.1;CM025020.1;CM025020.1;CM025020.1;CM025020.1;CM025020.1;CM025020.1;CM025020.1;CM025020.1;CM025020.1;CM025020.1;CM025020.1;CM025020.1;CM025020.1;CM025020.1;CM025020.1;CM025020.1;CM025020.1;CM025020.1;CM025020.1;CM025020.1;CM025020.1;CM025020.1;CM025020.1;CM025020.1;CM025020.1;CM025020.1;CM025020.1;CM025020.1;CM025020.1;CM025020.1;CM025020.1;CM025020.1;CM025021.1;CM025021.1;CM025021.1;CM025021.1;CM025021.1;CM025021.1;CM025021.1;CM025021.1;CM025021.1;CM025021.1;CM025021.1;CM025021.1;CM025021.1;CM025021.1;CM025021.1;CM025021.1;CM025021.1;CM025021.1;CM025021.1;CM025021.1;CM025021.1;CM025021.1;CM025021.1;CM025021.1;CM025021.1;CM025021.1;CM025021.1;CM025021.1;CM025021.1;CM025021.1;CM025021.1;CM025021.1;CM025021.1;CM025021.1;CM025021.1;CM025021.1;CM025021.1;CM025021.1;CM025021.1;CM025021.1;CM025021.1;CM025021.1;CM025021.1;CM025021.1;CM025021.1;CM025021.1;CM025021.1;CM025021.1;CM025021.1;CM025021.1;CM025021.1;CM025021.1;CM025021.1;CM025021.1;CM025021.1;CM025021.1;CM025021.1;CM025021.1;CM025021.1;CM025021.1;CM025021.1;CM025021.1;CM025021.1;CM025021.1;CM025021.1;CM025021.1;CM025021.1;CM025021.1;CM025021.1;CM025021.1;CM025021.1;CM025021.1;CM025021.1;CM025021.1;CM025021.1;CM025021.1;CM025021.1;CM025021.1;CM025021.1;CM025021.1;CM025021.1;CM025021.1;CM025021.1;CM025021.1;CM025021.1;CM025021.1;CM025021.1;CM025021.1;CM025021.1;CM025021.1;CM025021.1;CM025021.1;CM025021.1;CM025021.1;CM025021.1;CM025021.1;CM025021.1;CM025021.1;CM025021.1;CM025021.1;CM025021.1;CM025021.1;CM025021.1;CM025021.1;CM025021.1;CM025021.1;CM025021.1;CM025021.1;CM025021.1;CM025021.1;CM025021.1;CM025021.1;CM025021.1;CM025021.1;CM025021.1;CM025021.1;CM025021.1;CM025021.1;CM025021.1;CM025021.1;CM025021.1;CM025021.1;CM025021.1;CM025021.1;CM025021.1;CM025021.1;CM025021.1;CM025021.1;CM025021.1;CM025021.1;CM025021.1;CM025021.1;CM025021.1;CM025021.1;CM025021.1;CM025021.1;CM025021.1;CM025021.1;CM025021.1;CM025021.1;CM025021.1;CM025021.1;CM025021.1;CM025021.1;CM025021.1;CM025021.1;CM025021.1;CM025021.1;CM025021.1;CM025021.1;CM025021.1;CM025021.1;CM025021.1;CM025021.1;CM025021.1;CM025021.1;CM025021.1;CM025021.1;CM025021.1;CM025021.1;CM025021.1;CM025021.1;CM025021.1;CM025021.1;CM025021.1;CM025021.1;CM025021.1;CM025021.1;CM025021.1;CM025021.1;CM025021.1;CM025021.1;CM025021.1;CM025021.1;CM025021.1;CM025021.1;CM025021.1;CM025021.1;CM025022.1;CM025022.1;CM025022.1;CM025022.1;CM025022.1;CM025022.1;CM025022.1;CM025022.1;CM025022.1;CM025022.1;CM025022.1;CM025022.1;CM025022.1;CM025022.1;CM025022.1;CM025022.1;CM025022.1;CM025022.1;CM025022.1;CM025022.1;CM025022.1;CM025022.1;CM025022.1;CM025022.1;CM025022.1;CM025022.1;CM025022.1;CM025022.1;CM025022.1;CM025022.1;CM025022.1;CM025022.1;CM025022.1;CM025022.1;CM025022.1;CM025022.1;CM025022.1;CM025022.1;CM025022.1;CM025022.1;CM025022.1;CM025022.1;CM025022.1;CM025022.1;CM025022.1;CM025022.1;CM025022.1;CM025022.1;CM025022.1;CM025022.1;CM025022.1;CM025022.1;CM025022.1;CM025022.1;CM025022.1;CM025022.1;CM025022.1;CM025022.1;CM025022.1;CM025022.1;CM025022.1;CM025022.1;CM025022.1;CM025022.1;CM025022.1;CM025022.1;CM025022.1;CM025022.1;CM025022.1;CM025022.1;CM025022.1;CM025022.1;CM025022.1;CM025022.1;CM025022.1;CM025022.1;CM025022.1;CM025022.1;CM025022.1;CM025022.1;CM025022.1;CM025022.1;CM025022.1;CM025022.1;CM025022.1;CM025022.1;CM025022.1;CM025022.1;CM025022.1;CM025022.1;CM025022.1;CM025022.1;CM025022.1;CM025022.1;CM025022.1;CM025022.1;CM025022.1;CM025022.1;CM025022.1;CM025022.1;CM025022.1;CM025022.1;CM025022.1;CM025022.1;CM025022.1;CM025022.1;CM025022.1;CM025022.1;CM025022.1;CM025022.1;CM025022.1;CM025022.1;CM025022.1;CM025022.1;CM025022.1;CM025022.1;CM025022.1;CM025022.1;CM025022.1;CM025022.1;CM025022.1;CM025022.1;CM025022.1;CM025022.1;CM025022.1;CM025022.1;CM025022.1;CM025022.1;CM025022.1;CM025022.1;CM025022.1;CM025022.1;CM025022.1;CM025022.1;CM025022.1;CM025022.1;CM025022.1;CM025022.1;CM025022.1;CM025022.1;CM025022.1;CM025022.1;CM025022.1;CM025022.1;CM025022.1;CM025022.1;CM025022.1;CM025023.1;CM025023.1;CM025023.1;CM025023.1;CM025023.1;CM025023.1;CM025023.1;CM025023.1;CM025023.1;CM025023.1;CM025023.1;CM025023.1;CM025023.1;CM025023.1;CM025023.1;CM025023.1;CM025023.1;CM025023.1;CM025023.1;CM025023.1;CM025023.1;CM025023.1;CM025023.1;CM025023.1;CM025023.1;CM025023.1;CM025023.1;CM025023.1;CM025023.1;CM025023.1;CM025023.1;CM025023.1;CM025023.1;CM025023.1;CM025023.1;CM025023.1;CM025023.1;CM025023.1;CM025023.1;CM025023.1;CM025023.1;CM025023.1;CM025023.1;CM025023.1;CM025023.1;CM025023.1;CM025023.1;CM025023.1;CM025023.1;CM025023.1;CM025023.1;CM025023.1;CM025023.1;CM025023.1;CM025023.1;CM025023.1;CM025023.1;CM025023.1;CM025023.1;CM025023.1;CM025023.1;CM025023.1;CM025023.1;CM025023.1;CM025023.1;CM025023.1;CM025023.1;CM025023.1;CM025023.1;CM025023.1;CM025023.1;CM025023.1;CM025023.1;CM025023.1;CM025023.1;CM025023.1;CM025023.1;CM025023.1;CM025023.1;CM025023.1;CM025023.1;CM025023.1;CM025023.1;CM025023.1;CM025023.1;CM025023.1;CM025023.1;CM025023.1;CM025023.1;CM025023.1;CM025023.1;CM025023.1;CM025023.1;CM025023.1;CM025023.1;CM025023.1;CM025023.1;CM025023.1;CM025023.1;CM025023.1;CM025023.1;CM025023.1;CM025023.1;CM025023.1;CM025023.1;CM025023.1;CM025023.1;CM025023.1;CM025023.1;CM025023.1;CM025023.1;CM025023.1;CM025023.1;CM025023.1;CM025023.1;CM025023.1;CM025023.1;CM025023.1;CM025023.1;CM025023.1;CM025023.1;CM025023.1;CM025023.1;CM025023.1;CM025023.1;CM025023.1;CM025023.1;CM025023.1;CM025023.1;CM025023.1;CM025023.1;CM025023.1;CM025023.1;CM025023.1;CM025023.1;CM025023.1;CM025023.1;CM025024.1;CM025024.1;CM025024.1;CM025024.1;CM025024.1;CM025024.1;CM025024.1;CM025024.1;CM025024.1;CM025024.1;CM025024.1;CM025024.1;CM025024.1;CM025024.1;CM025024.1;CM025024.1;CM025024.1;CM025024.1;CM025024.1;CM025024.1;CM025024.1;CM025024.1;CM025024.1;CM025024.1;CM025024.1;CM025024.1;CM025024.1;CM025024.1;CM025024.1;CM025024.1;CM025024.1;CM025024.1;CM025024.1;CM025024.1;CM025024.1;CM025024.1;CM025024.1;CM025024.1;CM025024.1;CM025024.1;CM025024.1;CM025024.1;CM025024.1;CM025024.1;CM025024.1;CM025024.1;CM025024.1;CM025024.1;CM025024.1;CM025024.1;CM025024.1;CM025024.1;CM025024.1;CM025024.1;CM025024.1;CM025024.1;CM025024.1;CM025024.1;CM025024.1;CM025024.1;CM025024.1;CM025024.1;CM025024.1;CM025024.1;CM025024.1;CM025024.1;CM025024.1;CM025024.1;CM025024.1;CM025024.1;CM025024.1;CM025024.1;CM025024.1;CM025024.1;CM025024.1;CM025024.1;CM025024.1;CM025024.1;CM025024.1;CM025024.1;CM025024.1;CM025024.1;CM025024.1;CM025024.1;CM025024.1;CM025024.1;CM025024.1;CM025024.1;CM025024.1;CM025024.1;CM025024.1;CM025024.1;CM025024.1;CM025024.1;CM025024.1;CM025024.1;CM025024.1;CM025024.1;CM025024.1;CM025024.1;CM025024.1;CM025024.1;CM025024.1;CM025024.1;CM025024.1;CM025024.1;CM025024.1;CM025024.1;CM025024.1;CM025024.1;CM025024.1;CM025024.1;CM025024.1;CM025024.1;CM025024.1;CM025024.1;CM025024.1;CM025024.1;CM025024.1;CM025024.1;CM025024.1;CM025024.1;CM025024.1;CM025024.1;CM025024.1;CM025024.1;CM025024.1;CM025024.1;CM025024.1;CM025024.1;CM025024.1;CM025024.1;CM025024.1;CM025024.1;CM025024.1;CM025024.1;CM025024.1;CM025024.1;CM025025.1;CM025025.1;CM025025.1;CM025025.1;CM025025.1;CM025025.1;CM025025.1;CM025025.1;CM025025.1;CM025025.1;CM025025.1;CM025025.1;CM025025.1;CM025025.1;CM025025.1;CM025025.1;CM025025.1;CM025025.1;CM025025.1;CM025025.1;CM025025.1;CM025025.1;CM025025.1;CM025025.1;CM025025.1;CM025025.1;CM025025.1;CM025025.1;CM025025.1;CM025025.1;CM025025.1;CM025025.1;CM025025.1;CM025025.1;CM025025.1;CM025025.1;CM025025.1;CM025025.1;CM025025.1;CM025025.1;CM025025.1;CM025025.1;CM025025.1;CM025025.1;CM025025.1;CM025025.1;CM025025.1;CM025025.1;CM025025.1;CM025025.1;CM025025.1;CM025025.1;CM025025.1;CM025025.1;CM025025.1;CM025025.1;CM025025.1;CM025025.1;CM025025.1;CM025025.1;CM025025.1;CM025025.1;CM025025.1;CM025025.1;CM025025.1;CM025025.1;CM025025.1;CM025025.1;CM025025.1;CM025025.1;CM025025.1;CM025025.1;CM025025.1;CM025025.1;CM025025.1;CM025025.1;CM025025.1;CM025025.1;CM025025.1;CM025025.1;CM025025.1;CM025025.1;CM025025.1;CM025025.1;CM025026.1;CM025026.1;CM025026.1;CM025026.1;CM025026.1;CM025026.1;CM025026.1;CM025026.1;CM025026.1;CM025026.1;CM025026.1;CM025026.1;CM025026.1;CM025026.1;CM025026.1;CM025026.1;CM025026.1;CM025026.1;CM025026.1;CM025026.1;CM025026.1;CM025026.1;CM025026.1;CM025026.1;CM025026.1;CM025026.1;CM025026.1;CM025026.1;CM025026.1;CM025026.1;CM025026.1;CM025026.1;CM025026.1;CM025026.1;CM025026.1;CM025026.1;CM025026.1;CM025026.1;CM025026.1;CM025026.1;CM025026.1;CM025026.1;CM025026.1;CM025026.1;CM025026.1;CM025026.1;CM025026.1;CM025026.1;CM025026.1;CM025026.1;CM025026.1;CM025026.1;CM025026.1;CM025026.1;CM025026.1;CM025026.1;CM025026.1;CM025026.1;CM025026.1;CM025026.1;CM025026.1;CM025026.1;CM025026.1;CM025026.1;CM025026.1;CM025026.1;CM025026.1;CM025026.1;CM025026.1;CM025026.1;CM025026.1;CM025026.1;CM025026.1;CM025026.1;CM025026.1;CM025026.1;CM025026.1;CM025026.1;CM025026.1;CM025026.1;CM025026.1;CM025026.1;CM025026.1;CM025026.1;CM025026.1;CM025026.1;CM025026.1;CM025026.1;CM025026.1;CM025026.1;CM025026.1;CM025026.1;CM025026.1;CM025026.1;CM025026.1;CM025026.1;CM025026.1;CM025026.1;CM025026.1;CM025026.1;CM025026.1;CM025026.1;CM025026.1;CM025026.1;CM025026.1;CM025026.1;CM025026.1;CM025026.1;CM025026.1;CM025026.1;CM025026.1;CM025026.1;CM025026.1;CM025026.1;CM025026.1;CM025026.1;CM025026.1;CM025026.1;CM025026.1;CM025026.1;CM025026.1;CM025026.1;CM025026.1;CM025026.1;CM025026.1;CM025026.1;CM025026.1;CM025026.1;CM025026.1;CM025026.1;CM025026.1;CM025026.1;CM025026.1;CM025026.1;CM025026.1;CM025026.1;CM025026.1;CM025026.1;CM025026.1;CM025026.1;CM025026.1;CM025026.1;CM025026.1;CM025026.1;CM025026.1;CM025026.1;CM025026.1;CM025026.1;CM025026.1;CM025026.1;CM025026.1;JAAVVJ010000020.1;JAAVVJ010000020.1;JAAVVJ010000020.1;JAAVVJ010000020.1;JAAVVJ010000020.1;JAAVVJ010000020.1;JAAVVJ010000020.1;JAAVVJ010000020.1;JAAVVJ010000020.1;JAAVVJ010000020.1;JAAVVJ010000020.1;JAAVVJ010000020.1;JAAVVJ010000020.1;JAAVVJ010000020.1;JAAVVJ010000020.1;JAAVVJ010000020.1;JAAVVJ010000020.1;JAAVVJ010000020.1;JAAVVJ010000021.1;JAAVVJ010000021.1;JAAVVJ010000021.1;JAAVVJ010000021.1;JAAVVJ010000021.1;JAAVVJ010000021.1;JAAVVJ010000021.1;JAAVVJ010000021.1;JAAVVJ010000021.1;JAAVVJ010000021.1;JAAVVJ010000022.1;JAAVVJ010000022.1;JAAVVJ010000023.1;JAAVVJ010000023.1;JAAVVJ010000024.1;JAAVVJ010000025.1;JAAVVJ010000026.1;JAAVVJ010000029.1;JAAVVJ010000029.1;JAAVVJ010000029.1;JAAVVJ010000030.1;JAAVVJ010000030.1;JAAVVJ010000030.1;JAAVVJ010000036.1;JAAVVJ010000037.1;JAAVVJ010000045.1;JAAVVJ010000045.1;JAAVVJ010000045.1;JAAVVJ010000049.1;JAAVVJ010000050.1;JAAVVJ010000068.1;JAAVVJ010000073.1;JAAVVJ010000074.1;JAAVVJ010000074.1;JAAVVJ010000074.1;JAAVVJ010000078.1;JAAVVJ010000096.1;JAAVVJ010000097.1;JAAVVJ010000120.1;JAAVVJ010000121.1;JAAVVJ010000133.1;JAAVVJ010000141.1;JAAVVJ010000151.1;JAAVVJ010000165.1;JAAVVJ010000191.1;JAAVVJ010000213.1;JAAVVJ010000213.1;JAAVVJ010000329.1;JAAVVJ010000344.1;JAAVVJ010000730.1;JAAVVJ010000730.1;JAAVVJ010000773.1;JAAVVJ010000833.1;JAAVVJ010000921.1;JAAVVJ010001370.1;JAAVVJ010001374.1;JAAVVJ010001374.1;JAAVVJ010001376.1;JAAVVJ010001383.1;JAAVVJ010001399.1;JAAVVJ010001459.1;JAAVVJ010001496.1;JAAVVJ010001500.1;JAAVVJ010001500.1;JAAVVJ010001507.1;JAAVVJ010001507.1;JAAVVJ010001751.1;JAAVVJ010002019.1;JAAVVJ010002089.1;JAAVVJ010002172.1;JAAVVJ010002254.1;JAAVVJ010002355.1;JAAVVJ010002384.1;JAAVVJ010002384.1;JAAVVJ010002505.1;JAAVVJ010002797.1;JAAVVJ010002931.1;JAAVVJ010003022.1;JAAVVJ010004426.1;JAAVVJ010004426.1;JAAVVJ010004426.1;JAAVVJ010004564.1;JAAVVJ010004574.1;JAAVVJ010004624.1;JAAVVJ010004781.1;JAAVVJ010005001.1;JAAVVJ010005001.1;JAAVVJ010005233.1;JAAVVJ010005233.1;JAAVVJ010005315.1;JAAVVJ010005315.1;JAAVVJ010005777.1;JAAVVJ010005835.1;JAAVVJ010005948.1;JAAVVJ010006070.1;JAAVVJ010006217.1;JAAVVJ010006217.1;JAAVVJ010006229.1;JAAVVJ010006520.1;JAAVVJ010006560.1;JAAVVJ010006655.1;JAAVVJ010006679.1;JAAVVJ010006754.1;JAAVVJ010006941.1;JAAVVJ010007102.1;JAAVVJ010007133.1;JAAVVJ010007151.1;JAAVVJ010007465.1;JAAVVJ010007697.1;JAAVVJ010007870.1;JAAVVJ010008009.1;JAAVVJ010008085.1;JAAVVJ010009323.1;JAAVVJ010009424.1;JAAVVJ010009475.1;JAAVVJ010009524.1;JAAVVJ010009567.1;JAAVVJ010009621.1;JAAVVJ010009946.1;JAAVVJ010010006.1;JAAVVJ010010209.1;JAAVVJ010010255.1;JAAVVJ010010438.1;JAAVVJ010010486.1;JAAVVJ010010486.1;JAAVVJ010010633.1;JAAVVJ010010663.1;JAAVVJ010010676.1;JAAVVJ010010677.1;JAAVVJ010010677.1;JAAVVJ010010797.1;JAAVVJ010011552.1;JAAVVJ010011849.1;JAAVVJ010011849.1;JAAVVJ010012372.1;JAAVVJ010012372.1;JAAVVJ010012441.1;JAAVVJ010012449.1;JAAVVJ010012522.1;JAAVVJ010012566.1;JAAVVJ010012598.1;JAAVVJ010012631.1;JAAVVJ010012743.1;JAAVVJ010012880.1;JAAVVJ010012970.1;JAAVVJ010013385.1;JAAVVJ010013620.1;JAAVVJ010013622.1;JAAVVJ010013894.1;JAAVVJ010013998.1;JAAVVJ010014026.1;JAAVVJ010014124.1;JAAVVJ010014247.1;JAAVVJ010014372.1;JAAVVJ010014388.1;JAAVVJ010014437.1;JAAVVJ010014442.1;JAAVVJ010014867.1;JAAVVJ010014867.1;JAAVVJ010014934.1;JAAVVJ010014943.1;JAAVVJ010014961.1;JAAVVJ010014961.1;JAAVVJ010015005.1;JAAVVJ010015075.1;JAAVVJ010015202.1;JAAVVJ010015397.1;JAAVVJ010015678.1;JAAVVJ010015799.1;JAAVVJ010015842.1;JAAVVJ010015842.1;JAAVVJ010016112.1;JAAVVJ010016334.1;JAAVVJ010016372.1;JAAVVJ010016464.1;JAAVVJ010016576.1;JAAVVJ010016828.1;JAAVVJ010016919.1;JAAVVJ010017112.1;JAAVVJ010017203.1;JAAVVJ010017391.1;JAAVVJ010017456.1;JAAVVJ010017483.1;JAAVVJ010017708.1;JAAVVJ010017847.1;JAAVVJ010017957.1;JAAVVJ010018074.1;JAAVVJ010018082.1;JAAVVJ010018108.1;JAAVVJ010018116.1;JAAVVJ010018136.1;JAAVVJ010018310.1;JAAVVJ010018310.1;JAAVVJ010018400.1;JAAVVJ010018607.1;JAAVVJ010018724.1;JAAVVJ010019182.1;JAAVVJ010019196.1;JAAVVJ010019247.1;JAAVVJ010019374.1;JAAVVJ010019537.1;JAAVVJ010019624.1;JAAVVJ010019624.1;JAAVVJ010019652.1;JAAVVJ010019687.1;JAAVVJ010019894.1;JAAVVJ010019917.1;JAAVVJ010020005.1;JAAVVJ010020229.1;JAAVVJ010020269.1;JAAVVJ010020406.1;JAAVVJ010020570.1;JAAVVJ010020651.1;JAAVVJ010020815.1;JAAVVJ010020982.1;JAAVVJ010021027.1;JAAVVJ010021135.1;JAAVVJ010021199.1;JAAVVJ010021591.1;JAAVVJ010021809.1;JAAVVJ010022299.1;JAAVVJ010022326.1;JAAVVJ010022792.1;JAAVVJ010023129.1;JAAVVJ010023706.1;JAAVVJ010024137.1;JAAVVJ010024137.1;JAAVVJ010024490.1;JAAVVJ010024490.1;JAAVVJ010024626.1;JAAVVJ010024894.1;JAAVVJ010024894.1;JAAVVJ010024894.1;JAAVVJ010024974.1;JAAVVJ010025244.1;JAAVVJ010025670.1;JAAVVJ010025758.1;JAAVVJ010026049.1;JAAVVJ010026061.1;JAAVVJ010026266.1;JAAVVJ010026351.1;JAAVVJ010026777.1;JAAVVJ010027623.1;JAAVVJ010027737.1;JAAVVJ010027867.1;JAAVVJ010027888.1;JAAVVJ010028140.1;JAAVVJ010028240.1;JAAVVJ010028506.1;JAAVVJ010028506.1;JAAVVJ010028511.1;JAAVVJ010028514.1;JAAVVJ010028580.1;JAAVVJ010028657.1;JAAVVJ010028669.1;JAAVVJ010028818.1;JAAVVJ010028836.1;JAAVVJ010029048.1;JAAVVJ010029117.1;JAAVVJ010029117.1;JAAVVJ010029157.1;JAAVVJ010029422.1;JAAVVJ010029512.1;JAAVVJ010029853.1;JAAVVJ010029998.1;JAAVVJ010030539.1;JAAVVJ010030539.1;JAAVVJ010030573.1;JAAVVJ010030835.1;JAAVVJ010031090.1;JAAVVJ010031191.1;JAAVVJ010031355.1;JAAVVJ010031390.1;JAAVVJ010031427.1;JAAVVJ010031459.1;JAAVVJ010031658.1;JAAVVJ010031778.1;JAAVVJ010031984.1;JAAVVJ010031997.1;JAAVVJ010032087.1;JAAVVJ010032108.1;JAAVVJ010032951.1;JAAVVJ010032972.1;JAAVVJ010033062.1;JAAVVJ010033335.1;JAAVVJ010033653.1;JAAVVJ010033653.1;JAAVVJ010033864.1;JAAVVJ010033864.1;JAAVVJ010034101.1;JAAVVJ010034186.1;JAAVVJ010034245.1;JAAVVJ010034284.1;JAAVVJ010034294.1;JAAVVJ010034317.1;JAAVVJ010034351.1;JAAVVJ010034399.1;JAAVVJ010034399.1;JAAVVJ010034399.1;JAAVVJ010034399.1;JAAVVJ010034475.1;JAAVVJ010034533.1;JAAVVJ010034533.1;JAAVVJ010034627.1;JAAVVJ010034708.1;JAAVVJ010034711.1;JAAVVJ010034711.1;JAAVVJ010034900.1;JAAVVJ010034910.1;JAAVVJ010034910.1;JAAVVJ010034935.1;JAAVVJ010035012.1;JAAVVJ010035019.1;JAAVVJ010035265.1;JAAVVJ010035265.1;JAAVVJ010035349.1;JAAVVJ010035415.1;JAAVVJ010035450.1;JAAVVJ010035497.1;JAAVVJ010035591.1;JAAVVJ010035596.1;JAAVVJ010035600.1;JAAVVJ010035634.1;JAAVVJ010035728.1;JAAVVJ010035728.1;JAAVVJ010035728.1;JAAVVJ010035728.1;JAAVVJ010035728.1;JAAVVJ010035728.1;JAAVVJ010035816.1;JAAVVJ010035887.1;JAAVVJ010035887.1;JAAVVJ010035899.1;JAAVVJ010035921.1;JAAVVJ010035970.1;JAAVVJ010035970.1;JAAVVJ010036058.1;JAAVVJ010036072.1;JAAVVJ010036193.1;JAAVVJ010036353.1;JAAVVJ010036413.1;JAAVVJ010036483.1;JAAVVJ010036483.1;JAAVVJ010036554.1;JAAVVJ010036568.1;JAAVVJ010036604.1;JAAVVJ010036619.1;JAAVVJ010036761.1;JAAVVJ010036768.1;JAAVVJ010036796.1;JAAVVJ010036796.1;JAAVVJ010036849.1;JAAVVJ010037022.1;JAAVVJ010037025.1;JAAVVJ010037035.1;JAAVVJ010037035.1;JAAVVJ010037035.1;JAAVVJ010037084.1;JAAVVJ010037084.1;JAAVVJ010037096.1;JAAVVJ010037118.1;JAAVVJ010037280.1;JAAVVJ010037307.1;JAAVVJ010037319.1;JAAVVJ010037393.1;JAAVVJ010037393.1;JAAVVJ010037393.1;JAAVVJ010037393.1;JAAVVJ010037416.1;JAAVVJ010037416.1;JAAVVJ010037416.1;JAAVVJ010037433.1;JAAVVJ010037436.1;JAAVVJ010037436.1;JAAVVJ010037436.1;JAAVVJ010037436.1;JAAVVJ010037451.1;JAAVVJ010037460.1;JAAVVJ010037460.1;JAAVVJ010037498.1;JAAVVJ010037556.1;JAAVVJ010037561.1;JAAVVJ010037585.1;JAAVVJ010037594.1;JAAVVJ010037594.1;JAAVVJ010037594.1;JAAVVJ010037616.1;JAAVVJ010037726.1;JAAVVJ010037726.1;JAAVVJ010037726.1;JAAVVJ010037726.1;JAAVVJ010037742.1;JAAVVJ010037746.1;JAAVVJ010037776.1;JAAVVJ010037776.1;JAAVVJ010037807.1;JAAVVJ010037807.1;JAAVVJ010037807.1;JAAVVJ010037939.1;JAAVVJ010037957.1;JAAVVJ010038146.1;JAAVVJ010038177.1;JAAVVJ010038207.1;JAAVVJ010038238.1;JAAVVJ010038247.1;JAAVVJ010038249.1;JAAVVJ010038306.1;JAAVVJ010038335.1;JAAVVJ010038375.1;JAAVVJ010038375.1;JAAVVJ010038375.1;JAAVVJ010038463.1;JAAVVJ010038489.1;JAAVVJ010038491.1;JAAVVJ010038530.1;JAAVVJ010038530.1;JAAVVJ010038548.1;JAAVVJ010038595.1;JAAVVJ010038638.1;JAAVVJ010038720.1;JAAVVJ010038723.1;JAAVVJ010038786.1;JAAVVJ010038791.1;JAAVVJ010038791.1;JAAVVJ010038869.1;JAAVVJ010039246.1;JAAVVJ010039466.1;JAAVVJ010039582.1	152625;600141;1718935;2839734;2862789;2864047;3320691;3626670;5224267;5224352;5432329;5629922;5690926;5964664;6090083;6963127;7459229;7459411;8548219;8548453;9125137;9481931;10013434;10021372;10250955;11037533;11413373;12118497;12160599;12969957;13924428;14144495;14163369;14873846;17255967;18606129;18956629;19252384;19516271;19516958;19626522;20393706;24230364;24506650;24530118;25118252;25174933;26202341;26982603;27285490;27450236;27695802;28079590;29218661;29631863;30325667;32050812;32058252;32904601;33676357;33812404;34968621;35729096;36163042;38344571;39805997;39866102;39971880;39992604;41206822;41261453;41658086;41669615;42203824;42960530;43915607;44515092;44704291;44704475;44972035;45191733;45324192;46381947;47215967;48091720;48865099;49210086;49252727;49531055;49531260;50919844;51369691;51554225;55288900;56449458;56450630;56920944;58053831;58151486;58271856;58523775;58666223;58666407;58881290;59325998;59489475;59813331;59820561;59856571;59931185;59991797;60316285;60316489;60658892;60720886;62203599;62448704;62604166;62802959;63990660;1242749;1286281;1286956;2841140;4480962;5063127;5581664;6819086;6819257;6991733;6994525;7254814;8630311;9866154;11672771;12621282;12932370;13022441;15031727;15367548;16410086;16410413;16737807;19172237;21019391;21627517;21628229;21664536;21781931;21782038;21825031;22613328;22950686;23400378;24413353;24626726;25163584;25231205;26224859;27020997;27443511;29080750;30815247;30895538;31143816;32095649;34189823;34316844;34345792;34524236;34527439;34940922;35039695;35814801;35823331;35823458;37100766;37769389;37769441;37916676;38424323;38425287;41603822;41757378;41757437;42106562;42367866;42829495;43421927;43905578;43943647;44758649;49186879;51013391;51634735;52369136;52853484;52925958;53091694;55620308;55620410;57218519;57218814;57477504;57502607;57503055;57630039;57630140;57641607;57661573;58478343;58657907;59231336;60104508;60125967;60582048;61111403;61240948;62292575;62520398;63255103;63260441;63608652;24725;220993;2645144;2922250;3229885;3229945;3339921;3561185;3708126;3708432;3973857;4030797;4031050;4040253;4572455;4630960;7032200;7660312;7713024;7803224;7803503;8461174;8972957;9036912;9037578;9670956;10019503;10267046;10267719;10267882;13165826;13328716;13372061;13373347;13574984;13783139;13783644;13784231;15650877;15744032;15744373;15896791;16513249;16746970;17364982;18001874;19289313;19769640;19816179;21585780;22360177;22696431;24216491;25222842;25465644;25466295;25787894;26673002;26673288;27577809;27579678;27915229;28617615;30180053;30308414;30309970;30310598;31740898;31853936;32246728;32434117;32434814;32584987;33628912;33694511;34174053;34178916;35388322;35393795;36730433;36730521;38080623;38103506;38107666;40215683;40412041;41418337;42212238;43407540;43887289;44079782;44710275;44710927;44722307;45311897;45424860;45433648;45434036;46391388;46392035;46392086;46499815;47248694;47652522;47653242;47782650;47888154;49898096;49898811;50490274;51120103;51261558;51725197;53718046;54719403;54719760;54894061;54960749;55807445;56234002;58558812;58582227;58740739;58904054;59739070;60047565;60977620;61148611;63708304;64079445;64672005;64991390;66365524;66366252;71187807;71188490;72339231;72538402;73593790;275040;449639;449737;996833;2091722;2687909;3007709;3057250;3131068;3588005;3665300;3846753;3869227;4230683;4523821;4735970;4939832;4966036;5312181;5312414;5319800;5512987;5994542;5994728;6611269;6637239;7111120;7581910;7770546;7965076;7970957;7971196;8087883;8088070;8262885;8606474;8834980;8876652;8907616;9328553;10229800;10463168;10671784;11155895;11768758;12605736;12791037;12886929;12962924;13404444;14181989;16214401;16214948;16864553;17529777;18141075;19506503;21444996;21470221;21776107;21917574;23900469;24023183;24922026;25222010;26525508;26527093;26534137;27824752;28322105;28509888;28702062;28989928;31604272;32253803;33912414;33912984;35097822;35098065;35425538;36192848;36646810;37676366;37968821;38086008;39086644;40204208;40204396;40213631;40636278;40636792;40640607;40640805;40740795;40881720;41342019;42610669;43833172;45137578;45395078;45750457;46043731;46351305;47991320;48276483;48301648;48301834;48707553;49361625;49532989;51504909;51524331;51639261;52874457;53453156;54065749;55201465;55409560;55685962;57707954;57970009;60405749;60575780;61250833;61767827;61830731;61830931;62132844;62613249;62637225;62869250;64187089;64379269;65716221;65717929;65719923;65722362;66148128;68169699;68190717;68191337;68496782;70590553;72292367;72766325;72766884;73222820;26512;174752;205736;2487074;3744165;3744582;4525735;5240228;5912681;6480028;6659751;8202133;8538608;9955194;9955438;9977654;11001447;11640108;11641392;11973722;12335034;12335445;13891879;14181768;14300332;14813461;14883751;15946156;17419874;18004132;18351697;19602620;19617630;20345884;20346962;20956549;21794570;22169001;22758477;22758863;23759040;25007393;25080694;26374973;26936098;27022524;27148457;27229745;27546865;28016276;28795099;29260849;29676970;29677695;29698660;30864794;31729400;32551293;33947266;34774827;36528948;36529767;37262911;38231732;38452949;39266704;39266933;39481978;39843077;40123619;42243283;44204587;44486049;44777999;45928973;46804094;48444127;48444766;50299299;51355370;51651724;52045585;52046156;52943684;53161508;53320181;53926862;54118543;54778680;55002985;55163951;55246433;55659808;55660135;55660464;56025142;57466689;268591;429367;431540;868200;1647267;3263041;5478410;5701694;6053573;6657713;8656395;9799195;9799417;10121585;12027864;12132405;12528669;13443533;13663421;13663636;14505161;15274438;15274644;15907801;16484918;17397588;17510390;17720735;18461913;19330314;19331264;19460141;19859879;20251509;21893315;22736359;23488474;23843393;27476751;27635628;28137310;29041818;29162763;29162948;29164573;30254007;30254193;31385420;31429192;31437882;31954176;32957679;33085342;33993832;34057552;34832246;35896583;39103991;39398274;39398594;39542611;39542818;39542947;42257582;42311759;42447503;42447559;42540584;42877927;44484399;46994119;48798674;49001016;49559962;50544840;50545047;51138418;51163537;51514047;52015712;52457785;52479842;52480065;53650598;53917320;54853967;54939865;55246652;55668300;19494;1704712;2006477;2013592;2329187;2329393;3140164;3802593;3953370;4249665;4277474;4277667;4741666;5575502;5695818;6343973;8119820;8144885;8801105;8922686;8974749;9129776;9142744;9168693;9353327;9353651;9485505;9485742;9735155;11175608;11346450;11691349;12300776;13548134;13709812;15332488;22846962;22847672;23147098;23520341;24047571;24047811;24552581;25941497;26076805;26468962;26469348;27589179;28005630;28069260;28584363;28674367;28675092;31303219;31449757;31653804;31836549;31837168;32736818;33701847;34948962;34949759;35439692;35815433;35816148;36084458;36537095;36537606;36537783;36631852;37887747;38740812;38741559;39084704;39226028;39237986;40749681;40750440;42828926;42829091;43335631;43927869;47238806;49216799;49462396;809696;1615562;1775936;1776215;1901788;2251999;2415153;3601987;3686163;3686344;3906010;5153372;6039124;6240166;7165720;7166143;8533002;8533259;9114050;10319235;12005842;12348547;12856986;12857206;13069340;13723965;14039074;15455636;15926521;15961489;16057502;16415722;17287489;17287686;17287780;17469056;17756218;18174105;19189416;19705285;20002889;20003078;21733008;24763822;24764019;27551869;27766795;28151748;28151974;28246418;29550277;29551100;29551713;30079823;31821668;32064604;32064778;32603497;32603693;33559294;33859026;34716033;36790363;36950768;37012241;37810443;39203614;39269895;40014909;40269895;40272159;41320628;42836696;43117488;43276559;45067718;45219188;45219399;46091502;46771991;47036386;47036597;47288292;47986493;49155825;49319809;49546769;186237;972783;994915;3134865;3391078;4041407;4277223;5786287;8188241;8238802;9424978;9742094;9742174;10299372;11214601;11214898;11456260;11989807;12278275;12431599;12447607;12635024;12635687;12690820;12947688;13474359;13474536;14816815;14817524;15196586;16000417;16106034;17008320;17147420;17616228;17974545;19088389;20611206;20936438;21317212;21993872;22683993;23547162;23747822;24020455;25093325;28050867;28518586;33637390;33638022;35704305;36311338;37751126;38120453;38431078;38523670;38524395;39405314;39618083;41014404;41656102;41750354;41845458;41845752;43803034;43863768;44116385;44385525;44541112;44808522;46080583;46080761;46248839;46273817;46308191;46324042;46451830;47371996;47481239;47711493;48941143;49289697;49414146;49876142;676385;1697605;2217812;2218500;2219798;3893351;6903575;6904127;6988606;8332401;8371992;8828167;8973549;9098428;9842195;10956282;10956483;11918374;12646583;12834660;13142641;13293147;14876565;16657603;16657790;16763642;16764289;16771364;16771563;16949458;16949864;17304584;17533758;17576790;18096430;20446914;22068159;22787545;23231217;23877142;24046880;24273841;24314192;26483270;27504840;27504996;27600630;27791276;28382189;28382442;29301042;30737254;30993598;31102369;31658406;32794107;32794293;32852375;34027819;34378319;36156076;36422152;36871946;37142884;37316409;37542163;38405701;38698423;39328945;39611787;39871120;39871394;40085540;41442860;41459207;41581099;41986068;41986250;42478154;42672356;42870899;43767103;44035388;44656309;45407670;45428106;45707290;46019552;46205996;46334786;47167139;47237716;47258629;413115;1251837;2444745;3559824;4033080;5279114;5743877;6277480;7764021;8850184;8850564;8905290;8905980;9062937;10800107;11008247;11017107;11674926;11676749;12024284;12782841;13024925;13025610;13649216;13827043;14276867;14919264;15689456;15971581;16475544;16477515;17031226;18040226;18056884;19048864;19049170;19661338;20897573;23373873;23374562;24313659;24507280;26762689;26875976;27449444;28259647;28357809;31147732;31242930;32712642;33059232;33612802;34113064;34861675;35494842;37239044;37836469;38740666;38932038;39112565;39668910;40460343;40460859;40930287;40982074;44836991;44963448;45736061;48191762;48675715;48676324;49056552;50091972;50600723;50999281;51097784;51244062;52193687;52640517;52906682;53175945;53176342;53296804;53297383;53470531;53542475;53542560;53705273;53791530;54323405;54645798;55183464;55387496;55387818;55660123;55660408;55962551;56455174;56722932;56761020;57161699;57442270;57989026;58358447;58797764;59218494;60412617;60413218;2128536;2935126;3833565;4480620;4521298;4765054;4780542;4787234;4900645;5223271;5752128;7077180;7562042;7562241;9175461;9182651;10063980;11385462;11984580;12231461;13676339;14451793;15585165;17634565;17813241;19241433;19241591;19296521;19296770;19629856;19931469;20012378;20046458;20373505;20614403;21424423;24267436;24926972;25107998;25108211;25485777;25521341;26768342;28475934;28746983;28769277;28929897;29389794;30203646;31027268;31180359;34492560;34557285;34557527;35946242;36049147;36247542;36476711;38053364;38421433;38740960;38923317;39245161;39377272;39383506;39504488;40185846;42156784;42157287;42795989;43509253;43969435;44184726;44746205;44756097;46472990;46683764;47170611;47183727;47550883;48378958;48656299;50763285;51082519;51689506;52080414;52931064;53199403;53601593;54147771;54331120;54331234;54381933;54512753;54805925;54930600;55240840;56584766;56665031;57194484;57445269;57484488;57816932;58204767;59120918;59498673;60043984;60455510;61614726;43358;214615;290663;839391;920065;999500;1354153;2061467;2372788;3038241;3420009;3709100;4174483;4258284;4670331;4671055;5155750;6071851;6220031;7679272;8418535;9656081;9944327;10047881;10707918;11398815;11943139;12425755;13734499;13828807;13856471;13976449;14550200;14554981;15544907;15545581;18231032;18235495;19440216;19440910;20693761;21210769;21211524;21482622;21483254;21615563;22080764;23320103;24179649;25031186;25500724;25501999;25513726;25862635;26393538;27194756;27195414;27359151;27874290;27874600;28653141;28653784;28979208;29230888;30533507;32716744;33327559;34106474;34107187;34187906;34188619;34899854;35587711;35670235;36410872;36802322;36803002;37812865;37813545;37822528;38081169;38423192;38423482;38748400;39276702;40184281;40184927;40187589;41058437;41059154;41810402;42952403;42961931;1090422;1827908;1828127;3256934;3987404;4004161;4109270;4260272;6818543;7094566;7201101;8372062;9745702;9750142;9750418;10121151;10881845;11957646;11960692;12893153;13201178;14017375;14209411;15143796;15343637;16204803;16625607;21645824;22499212;22499397;22691315;22748629;22754956;23234395;24127550;24242022;25657316;25657540;26420911;27448669;31662495;32221156;32485364;33599579;33599774;33642376;33671963;33673285;33940223;34765771;34773575;34908458;36089409;37297745;37402750;37641577;37660687;37660921;37730320;37929634;37929997;38284285;38286695;38591185;39014622;39229331;39278582;40082979;40221565;40396417;40456632;40671740;40846068;41006732;41052079;41861144;41871278;41871465;42459003;42664375;117405;117726;158794;1003641;2640992;4988830;5731568;5848801;6193772;6285737;7208257;7551701;7551885;7600693;7601174;9515149;9559462;9560156;10456236;10723980;11405656;11890423;12269702;12384149;12403950;12613712;12714462;12714647;13873923;14632317;14721821;14722115;14722471;15247463;16452496;17802089;17919779;18208278;18542406;18591248;18594623;18594671;18676778;18994149;18994393;20436079;20449054;20450717;20980469;21616842;23013138;25075317;28088161;29563540;29671918;30874104;30874295;31015858;31016035;31281127;31831870;32998235;32998427;34321808;34321952;35129014;35882805;38691652;40706403;42291757;42797132;43819367;43985265;44008620;44106649;44814308;45550992;46426286;47210548;48021722;48529900;48877305;49375284;49938990;50174887;50417444;50798086;50875404;50933730;50933916;51376329;51525025;53390833;54623087;55347970;1613049;2064826;2456586;5422702;6350387;6939782;7038946;7431141;7600288;8086407;8423609;9141492;9786747;10175700;10176364;11484398;12006701;12154631;12154849;12572884;13021887;13402542;13830036;15795883;15796545;15823891;16733226;16733547;16990244;17433494;17916100;18568177;18568863;18860599;18860977;19330485;19686387;21858271;21952392;25202140;26038286;26038437;26189493;26592640;27440072;29517482;29651235;29651844;31193977;31356128;31364594;33407318;34125615;34126000;36783780;36840152;37195103;37228093;38107134;38107509;38785229;38910367;39388327;39971368;40088395;40126146;40126795;40774104;42335779;43176409;44044446;44044775;45748868;46662808;46918485;47272749;47576729;47577006;49815849;49816539;50000608;50144939;50186248;50746860;51098020;51781011;52001202;52141755;52142051;52680313;53903686;844625;945401;1127361;1398419;1737444;2350983;2894339;3194672;4012268;4316047;8278352;8828477;8829344;9260693;9464904;9790964;9799735;15647499;15851952;16899843;17016094;17906625;18001697;19287611;21064935;21254531;21618884;23496307;23659559;23995044;24664400;25304247;25723731;26002228;26307475;26307663;26705309;26839139;26839349;27248285;28388575;29154330;29271923;29775869;29776092;29882810;30118875;31080448;31594974;31607330;31763110;31783686;32152925;32719768;33458282;33814980;34295187;34665279;34920266;35677800;36234664;36234754;36334533;37481587;38092681;40629778;41071195;41279414;41830389;41991053;43901418;44097412;44396544;44413463;46188968;46377602;46377800;46895813;46896052;47571347;47802611;47880837;47881021;47957346;49637061;49991215;50156421;50603160;50836019;52280756;52844813;53436518;54060292;2639676;3598982;3674403;4202573;6973916;8330473;8981912;8982459;9205236;11154255;11240700;11863878;11864287;13637220;13730350;14851998;15925379;15926037;16004162;16114766;16684633;18694406;18721341;18721600;18767933;19432545;19703663;19704000;19752009;20826118;21645567;21906808;21907001;21907287;22250434;22250566;22398630;22443917;22579464;23171020;24241741;25188861;25853772;26023213;26236865;26824282;26825007;26964764;27291551;27348202;28542762;29704375;30498037;30764455;31076902;31092203;31404716;32142638;32143372;32186533;32467235;32467862;32741415;33248991;33372047;34058062;34089530;34090210;34688986;34689798;34693854;35243212;35422874;35681866;35692441;36091042;36208519;37220008;37220669;37632385;38394947;39107738;41032797;42886187;42888062;43482971;43604858;43899744;44566450;44912385;45466873;45499870;46149373;46854078;46879819;47326076;47683056;50092259;50998841;51652689;51660807;51853821;51854695;52469982;54183061;54284917;54291506;1189953;2757535;4773220;4914226;4933680;5306873;6672845;6673495;7011059;7112047;7270859;7522543;7832754;7850100;8232759;8962784;9693725;12259293;12308086;13341017;13504526;13552120;14039429;14944845;15211773;17411398;17472616;18991475;18991583;19013895;19782530;19783193;21752088;22935634;23505285;25218044;26730425;26978035;28422621;28507083;29636928;31155287;31846261;32436764;33380972;33509282;33509350;34226387;34709402;34767520;34778887;35184287;35184371;35668125;36154108;36835349;38549180;38817160;38892238;39024059;39291791;39292493;40240309;42300452;42527181;44599136;44845324;44845990;45339051;45783786;45997796;46129909;47430383;47647981;47649700;49355365;1283841;1991431;2187862;3585668;3585889;3755217;4056676;4520729;5003419;5055805;5056773;5207733;5219270;5255754;6439420;7570332;9477592;9960692;10621997;11848806;12241819;12380651;12729358;12772173;14211967;15115166;15619767;16804343;16955155;16959850;18130298;18634397;18634616;18680117;19459990;19860574;21351295;23233806;23329037;23696889;24039457;24949051;24949283;24949897;25580885;26945601;26977457;27143541;27649725;30848522;31851536;31995288;32137173;32179072;32620317;33209660;33627550;34215477;34346725;35443189;36734601;38398801;39429353;39430871;39622135;39622339;39903918;39904613;39906492;40024633;41252542;43993438;44793081;46552344;46705907;47002904;47210823;48493574;48622057;48622744;48864166;49019987;49354455;132894;663584;804030;868688;1508005;2793707;3103440;3343892;3344958;3470503;5334849;6097909;6484250;6484936;7042734;7294684;7810820;7812449;8028459;9940080;10793464;11097264;11098706;11098948;11102065;11293777;11753527;13251062;13494674;14200606;14433674;14434413;15139808;15930695;16899386;17657648;17658422;17658631;18583592;18633253;19265386;19266058;19597194;19673116;19731230;21050637;22051820;22167291;22194741;22195626;22212268;23690653;23775001;25369046;26840385;26840712;27036470;27373567;27619314;30319981;31015403;31088727;31135933;31639250;31834546;33426435;33757494;35383024;35846123;35846421;37415494;37627058;37627772;38338326;38953050;40419667;41481935;42159778;42161334;42161464;43359825;43720080;43732694;43735700;43736395;44349562;45453906;45489417;45871024;45871702;45904898;46335148;47733858;48220753;48251431;48367475;48682564;48683568;48797795;50861980;52385646;2398067;2398305;4823337;5632052;6460249;7390920;7429983;7430194;7538327;7640325;7640490;8301050;8981119;8981316;9896713;11062897;11063071;11558724;11927326;13087182;14046528;14203115;14410690;16264255;16551194;16826339;18768676;19629957;20827086;21654030;21724596;22988233;23207202;23614258;25235644;25445789;27776498;29544358;29560493;29560673;29905669;30078836;30929888;31394107;31438348;32631418;32632065;32753021;33293071;33600504;36042081;36692407;36692625;37396877;38050963;39621974;40996579;41562797;41741076;43195860;43292303;43560230;43661354;45804788;46683397;46921970;47754597;48770304;48880287;49527990;50234891;50875792;51134033;52321497;74188;268770;409902;1863833;1902896;3238587;3896482;5732641;6204962;6465825;8637366;9402455;9514426;10415025;11212031;11778189;15173272;15232025;15558244;15918658;16058820;17026702;18709153;19903464;705192;705381;1630759;1647466;3236009;3254802;4035212;5738383;5968012;8273459;8683607;10666156;10667887;10726781;10726966;11037443;11200122;13938104;13938986;13945914;14007022;14206756;15392045;16159128;16160955;16832369;17170348;17215167;17215442;19779379;20078585;54850;160607;160940;563126;1033121;1670563;1670862;2544110;4312428;5004804;5233986;6187124;8325417;8856435;8912444;11767092;12341113;12341343;14585541;15627799;18479218;18573316;19351169;19654552;20398722;20496144;20800259;23525673;23526356;25011194;25372543;26541693;27453578;27453777;27454566;27462943;27780946;27945811;27951137;28657734;29171099;29205511;30079682;30081055;30219388;31090488;31539866;968217;1305268;1466256;2543517;4050703;4209858;4709214;5326650;6161239;6575519;6734577;6735054;7513323;7544369;8201808;9218978;9737231;10775394;11765087;12007802;12026039;12126573;14588831;14594396;15340793;15584908;17938605;20064728;21299257;22001773;22001995;22827331;22827578;23283675;23758297;25620950;25730150;27421860;27919487;28866667;29139776;30223581;31142096;31366326;31601397;31602281;31660931;31664531;32505455;632128;1312445;1354470;2399598;2399960;2458299;2659265;2704852;4050513;4330816;4331191;5111372;5472914;6304097;6551114;6572976;7013219;7207446;7208109;7238922;7239694;8676808;8688321;9145891;10472107;10966103;10972398;12903601;14425359;14820964;16490336;16579052;16839967;17640479;20182445;20183068;21194701;21605603;22690267;24497230;26487738;26727532;27769068;27788955;28891459;28905008;30585578;30638169;31021601;31695651;33524372;33612195;33612887;34359280;34787393;35220444;35278293;35969367;36157858;36158573;36305616;36419333;37228644;37324157;38510625;38654483;39465869;39767532;39903386;40204962;42508158;43379956;43412979;44445866;44851095;45469361;45652863;45653537;46709942;46824186;46986313;46986436;47191831;48488969;48728673;48728826;49716559;49716739;49840228;50643954;50644601;50644867;51291654;51612887;1320492;1371933;1506671;1523004;2220353;2220643;2689054;2689269;3613633;3675013;3938098;3938838;4142930;9835802;9847229;10356432;10356610;11173072;11173297;12635410;15686257;17567786;17771640;18731382;18732526;18806204;19488738;19489083;20655379;21739523;22874297;23438653;24029557;27032024;27401589;28203122;29045585;30459806;30847568;30847783;30915415;31310882;31372215;32485837;32908249;33005327;33718272;34320429;34762659;36741531;37190190;37290085;39009245;39731168;42169341;43140024;43179782;43994149;44388374;44572690;45060868;45657194;46320162;46405029;46405656;46488009;46488288;46930955;46940031;47225899;47328001;47493083;47600586;47693834;48153478;48609202;49073721;49098069;50095230;50095435;50835460;51318208;51516149;52925369;976094;1275621;2381271;2419264;2544046;2745300;3358696;3517543;3738400;3744348;3891673;3957174;4449878;4943958;5652547;5679814;5680461;6010689;6913445;6940020;7829944;10647097;11457941;12423720;13441248;13441907;14765520;15727719;15925018;17650760;17651137;19734181;20703794;20704463;21096424;21096736;21303746;23201949;24761129;26551224;27068321;28037109;28088315;29638307;30865464;32804500;34357746;35047863;35114132;35160992;35271803;35338803;35457847;35458184;36187436;37133871;37174543;37225358;37229038;37635056;38850303;39028309;39288907;39489200;39489923;41022268;41470062;41489112;1392010;1733042;2106616;2106740;2106902;2403294;2424009;2424224;2789314;2829152;3388100;3602716;3619268;3894955;4488798;4488995;4524579;5103089;5103274;5862548;5862729;6007562;6625282;7980997;7981286;8700062;8700244;9108171;9202685;9617965;9797250;11188000;12079187;14519611;14519843;16899729;19363786;19862633;19866921;21015306;21998948;22164528;22783138;22783347;24172811;26068885;26870985;26924082;26924276;27140430;27377084;27377342;27663629;29385107;31130235;31207202;31877892;31883896;32685245;34322353;34946093;35127453;35861948;35953675;36012364;36066044;36066238;36454911;36763008;36770593;37196501;37255506;37255702;37255792;38841797;39325828;39369124;40688360;41281524;646722;779403;858257;1185908;1281257;1655314;1663680;1807750;1808011;2244821;2244989;2336706;2744100;3325448;5534991;7192996;7423436;7423645;7705582;8729504;9160547;9195365;9195529;9905974;10343698;10411964;10885733;10886047;11935227;12139918;13962633;14163541;14163726;15891835;18066371;20015839;20790174;20927177;21331549;21334853;21858159;22377751;23262433;23596068;24052746;25045955;26048011;26138786;26138920;26163429;26871134;28663126;28663346;31796275;32667664;32956526;33969026;33969147;34721666;36772252;39141514;39185282;40108012;40262847;41387763;41891684;42324371;1932740;2060535;2433128;2491124;2547799;3525557;3898106;3898289;3934731;6801682;6919497;6921254;7172867;8044968;8726082;8741480;8800245;8815591;9090048;9293900;9294405;9493399;9494042;10068958;10115618;10722981;10919881;15576422;18458871;18877477;18878148;19279434;19978291;20962365;21939817;24186395;25429490;26200224;26281444;26283004;26921670;26991702;28877059;29397923;29636130;29636227;30225339;30790707;32587198;32801302;33076108;33193254;35437988;35523909;35869109;35870146;35870468;35939918;35940640;36305878;36607030;36787439;37123729;37353211;37354016;39092582;39312591;40577887;40577990;42763953;514876;536562;959686;1323188;1323660;4031108;4500955;5523145;5838758;6531599;6683458;7403026;7404482;7620510;7766788;9936113;9936223;10061892;12223470;12510691;13284915;15765964;17877412;18439593;19055565;19055760;19057822;19942081;20693613;21110283;21545174;22917952;23202369;23202588;23202822;23214486;23221161;24838253;25517081;25831547;26707151;26876039;26876254;26923019;26928794;27269919;28162900;28165612;28174197;28270445;28270711;28313014;28313201;28680739;28753301;28896374;29263554;29293559;29769282;30107257;30196535;30354613;30550002;30963054;31602199;32801689;33338218;33481642;34445895;34446100;553090;3010292;3010960;3011094;3011323;3219796;3552602;4212384;7387435;7530015;10673450;11576886;11651266;12884116;13135047;13201574;13570240;13570916;14549181;15223301;16074625;16478577;16479233;17876453;18428683;18428923;18440127;19302898;19417937;19418592;20402700;20753175;20753465;21546802;21731703;21732106;22904789;23138237;23362569;23998657;24056760;25206972;25207683;26239897;26331806;26332087;26671949;26832829;27070064;27396257;27827192;27901703;27901995;28252146;28281098;29012679;29018699;29544692;30414432;30487676;30749083;31647472;31662784;31883304;32639939;32640628;33271738;33487015;1145418;1145683;1307800;1927207;1927668;2267193;3094513;3699533;3757257;4975839;4975905;5388554;5388755;5679186;7579548;7642284;7732974;9226689;10640277;10783716;13981316;14585492;15140770;18178897;18179079;18184306;21084205;22877622;24418150;25383134;27274734;27639047;28078432;29033018;30116287;30444850;31126727;31409746;31727064;32352566;32750221;34488250;1786000;2818253;3601877;5179419;5258895;5464698;5516583;8092941;8987199;9268776;10734725;11342741;11550159;13003076;15468914;15469583;17419862;17961403;18208798;18574736;18577279;20437620;20498024;20795759;23256775;23529473;25209946;25423308;26843879;28919686;29355987;30817876;31053752;31648908;31653262;31775368;32808407;32808585;33104126;33104282;33222720;34550851;349181;885464;1533421;1586067;1894503;1904750;2072955;2073210;2297519;2472028;3960494;4014851;4352815;5352609;5368861;5406173;5506088;5580968;5662259;5848316;6843540;7510472;9565792;10108175;10439350;11217499;11340682;13081476;13082161;13190062;13514836;16981192;18286136;18721697;19077435;20220561;20220959;20589412;20944411;21082381;21181706;21576368;22567501;22568158;22634047;24063225;24623100;24623753;24624104;24777864;26132879;26369768;26567270;26634555;27008180;27603975;27727043;27727342;28323047;28457704;28554269;28818259;29582956;30781962;30782192;30901637;30974738;1729009;2023173;2131336;2559713;2664001;2664408;2723873;2859427;2859522;3409444;3409617;3804434;6318820;6391770;6632990;6789423;7809704;7809746;7810055;8048115;8500135;8680470;8877771;8879192;9952659;9978612;9983731;10110885;10111078;10111781;10418540;10504725;13051425;13051612;13188879;14300216;14562745;14952859;14953050;15603563;16081088;17529613;18701198;20149849;22988751;22988971;23423242;23524967;23907471;23965677;24614449;24678064;25299176;25576265;25576460;25578008;25601201;25601393;25727909;26349028;26350626;26586368;26694069;26838590;27047822;27048051;27245821;28203629;28660876;28661060;28737505;28737719;28801108;29212136;29617134;29915152;29915345;30146225;30147533;30309387;30309461;31062984;31939007;31939223;88414;89034;185409;1465567;1630225;1673651;1673880;223437;478906;479110;479216;481764;749149;749330;1104673;1197950;1283871;1702925;131288;248731;560327;563549;614030;687895;309786;309990;315176;397433;328763;410321;17987;424540;226568;271965;140557;106112;106334;264022;175943;176045;180151;149423;155467;41508;59860;60361;18900;29507;29082;17743;742;63304;63988;1021;44918;259;13683;1202;15139;3030;9756;7466;7207;2920;3309;1;1969;25018;25272;675;2241;15367;760;22779;23776;30608;596;478;7593;16706;15292;15486;69553;70092;2999;1;1;5778;1841;3440;1;1679;282;3596;17309;1639;4284;4575;5386;444;4074;2598;3590;126;293;9287;9572;1019;1215;1079;435;1229;108;224;396;803;1064;772;618;1;2129;1;2581;453;24097;22966;25014;5316;1;531;36299;3584;294;62;566;773;1;10419;644;11687;10852;2832;3084;752;98;3219;1;5197;3647;1;139;760;47;592;774;30;3332;7783;530;3081;224;4411;2678;3586;60;2313;791;353;255;6549;22737;1294;6333;1956;4982;29708;30410;37604;549;8376;8566;3425;3317;2277;1;973;1745;7821;7977;7427;3585;4583;584;510;1482;248;2939;26446;429;1;14651;6732;111;9109;9981;14178;627;6672;518;44550;45360;613;1;129;8541;416;516;521;1671;19612;20297;2991;681;451;277;17917;10885;564;5794;1260;76;32249;3761;286;176;1897;467;348;1;132;330;6708;1838;4961;5111;1;512;3581;2538;2663;2881;8207;2581;3992;2836;15037;3968;402;3973;12719;6653;284;3271;1;2006;1;6290;6668;596;1;753;474;944;15467;1752;4225;2944;3651;459;717;3036;649;10927;1;188;14866;19294;4694;142;1272;16331;19368;6229;1083;7286;1;5316;745;1;1;7240;649;9946;128;222;13342;15848;963;809;22971;2430;2756;15188;2137;17032;17171;18839;18963;464;26525;26769;15521;1;45684;46038;1014;534;811;14474;1511;495;15933;16589;827;150;4063;4867;24177;4332;129505;3535;66072;66123;93303;137292;163066;164070;14037;29839;30597;1190;254548;3285;7451;2610;43615;1790;21041;5672;12647;20550;3580;5550;35736;865;537;12687;21874;40464;8719;28469;78;1458;6047;6728;18148;18384;3580;59491;79192;1027;1;43008;242824;243361;243543;12724;22722;22763;529;19861;23568;23757;23517;1399;104152;111112;4572;5792;529;22956;77459;91946;92132;450;92678;469432;470246;461745;4223;60911;71724;72049;23947;24661;28972;2674;590;12853;13803;8247;4523;3771;2018;15254;16529;18781;67819;68016;1917;105389;48037;40708;40809;3816;1438;22435;859;717;11864;46634;47492;37125;1164;1571;3672	152642;600164;1719341;2839891;2862815;2864157;3321003;3626720;5224281;5224376;5433080;5630008;5691507;5964967;6090481;6963311;7459377;7460043;8548422;8549042;9125190;9482682;10013854;10021458;10251727;11038287;11414039;12118575;12161378;12969975;13924479;14144608;14164108;14873883;17256323;18606482;18957080;19252791;19516966;19517344;19627095;20394127;24230431;24507396;24530182;25118928;25175681;26202757;26983014;27286465;27450917;27696191;28080172;29218689;29632354;30326013;32050856;32059000;32905201;33676435;33812453;34969221;35729913;36163161;38345132;39806318;39866502;39971931;39992617;41206864;41261788;41658421;41669950;42204013;42961058;43915894;44515681;44704448;44704600;44972475;45191862;45324519;46382478;47216361;48091766;48865491;49210794;49252757;49531209;49531895;50920194;51369728;51554825;55289650;56450018;56450665;56921076;58053894;58151999;58271887;58523805;58666374;58666628;58881768;59326059;59489501;59813436;59821288;59856751;59931215;59991974;60316317;60316507;60658945;60721320;62203881;62448857;62604220;62802971;63990773;1243043;1286924;1287078;2841725;4481078;5063202;5582193;6819225;6819457;6992099;6994579;7254846;8630911;9866717;11673137;12621861;12932768;13022535;15031823;15368349;16410384;16410566;16738165;19172294;21019508;21628167;21628394;21664636;21781975;21782326;21825064;22613701;22950829;23401034;24413454;24627067;25163835;25231779;26225333;27021190;27443903;29081163;30815477;30896118;31144606;32095697;34189903;34316882;34346073;34524325;34527686;34940941;35039740;35814952;35823342;35823613;37101337;37769412;37769509;37917072;38424595;38425398;41604570;41757398;41757459;42106627;42367923;42829571;43422341;43905661;43944059;44758901;49186909;51013462;51635065;52369673;52853528;52926366;53091816;55620341;55620422;57218744;57218966;57477974;57502977;57503172;57630135;57630210;57641632;57661626;58478630;58658209;59231391;60104579;60126243;60582356;61111594;61241022;62292718;62520417;63255454;63260707;63608838;24783;221580;2645168;2922382;3229895;3229955;3339973;3561529;3708387;3708585;3973890;4030903;4031202;4040295;4572577;4631543;7032518;7661109;7713058;7803444;7803653;8461253;8973318;9037507;9037730;9671043;10020048;10267168;10267846;10268034;13165876;13328748;13372442;13373422;13575385;13783239;13784199;13784382;15651445;15744381;15745088;15897574;16513451;16747559;17365398;18001916;19289350;19770392;19816250;21585887;22360281;22697056;24216598;25223424;25466256;25466452;25787945;26673270;26673837;27577909;27579806;27915514;28618417;30180624;30308817;30310273;30311211;31740937;31854086;32247307;32434725;32434976;32585811;33629413;33694614;34174636;34178977;35388402;35393822;36730467;36730548;38080719;38104247;38108195;40216243;40412061;41418927;42212816;43407686;43887415;44080359;44710876;44711090;44722950;45312176;45424915;45434021;45434631;46391999;46392054;46392243;46500569;47248838;47653153;47653446;47782713;47888188;49898729;49898962;50490762;51120341;51262367;51725577;53718400;54719413;54719809;54894485;54961494;55808123;56234086;58559030;58582328;58740862;58904398;59739144;60047708;60977941;61149239;63708901;64080122;64672763;64992212;66366189;66366419;71188438;71188647;72339295;72538559;73593800;275625;449687;449792;996952;2091789;2688505;3007901;3057296;3131195;3588137;3665350;3847320;3869517;4230930;4523855;4736704;4940237;4966084;5312343;5313068;5320048;5513559;5994699;5995019;6611691;6637340;7111539;7581963;7770900;7965413;7970971;7971214;8088035;8088743;8262990;8606694;8835508;8876689;8907709;9328628;10230090;10463283;10672437;11155912;11768910;12605828;12791393;12886991;12963657;13404590;14182048;16214954;16215286;16864690;17530572;18141136;19506530;21445366;21470350;21776698;21917806;23900896;24023273;24922601;25222128;26525685;26527699;26534156;27824783;28322117;28510285;28702651;28989956;31604303;32253882;33912564;33913385;35097992;35098704;35425978;36193465;36647215;37676758;37968855;38086592;39087126;40204357;40205033;40214229;40636805;40637211;40640760;40641060;40741282;40882351;41342395;42610742;43833314;45137927;45395472;45750563;46044133;46351378;47991364;48276525;48301801;48302468;48707905;49361935;49533405;51505287;51524430;51639286;52875202;53453218;54065788;55202065;55409677;55686305;57708047;57970595;60406183;60575830;61250847;61767848;61830897;61831568;62132935;62613330;62637476;62869839;64187154;64379638;65717283;65719578;65721709;65722883;66148709;68169738;68190859;68191904;68497341;70590963;72292420;72766875;72767196;73223307;26531;175320;206323;2487879;3744369;3744657;4526129;5240308;5912903;6480833;6659803;8202520;8538656;9955375;9955604;9977812;11001695;11640208;11641722;11973746;12335117;12335477;13892169;14181823;14300561;14813559;14884069;15946716;17420245;18004177;18351800;19602657;19618457;20346339;20347307;20956584;21794580;22169581;22758828;22758906;23759134;25008261;25081269;26375453;26936399;27022781;27148751;27230554;27546932;28017004;28795610;29260964;29677058;29677789;29698695;30865167;31730079;32552078;33947369;34775305;36529590;36529920;37263312;38231812;38453272;39266897;39267088;39482552;39843299;40124090;42243408;44205216;44486109;44778265;45930039;46804171;48444738;48444918;50300042;51356085;51651871;52046068;52046865;52944082;53161586;53320543;53927263;54118947;54778714;55003038;55163977;55246469;55660084;55660201;55660558;56025856;57467022;269266;429656;432243;868219;1647316;3263520;5478444;5702075;6053639;6658332;8656447;9799365;9799521;10122776;12027985;12132692;12529261;13443557;13663572;13664276;14505685;15274583;15275120;15907888;16485354;17398288;17510618;17720813;18462494;19330330;19331385;19460218;19860628;20251543;21893603;22736663;23488492;23843822;27476866;27636049;28137789;29042165;29162915;29163222;29164728;30254155;30254779;31386153;31429596;31438497;31954216;32957774;33085386;33993930;34058163;34832979;35897328;39104109;39398596;39398698;39542760;39542872;39543087;42258330;42312216;42447531;42447575;42541389;42878177;44484472;46994347;48798765;49001129;49559998;50544990;50545314;51139163;51164091;51514610;52015896;52457863;52479995;52480325;53651008;53917560;54854280;54940265;55246898;55668330;19820;1704834;2006599;2014183;2329221;2329845;3140292;3802668;3953475;4250106;4277620;4277821;4742418;5575982;5695852;6344163;8119920;8145088;8801213;8923085;8974922;9129861;9142805;9169290;9353594;9353803;9485556;9486032;9735292;11175712;11346607;11691800;12301426;13548430;13710200;15333158;22847603;22847823;23147121;23520927;24047614;24048821;24553378;25942072;26077448;26469276;26469496;27589582;28006371;28069320;28584527;28675025;28675244;31303849;31450099;31653856;31837126;31837320;32736876;33702301;34949283;34949949;35439778;35816101;35816392;36084511;36537344;36537752;36537937;36632140;37888556;38741444;38741711;39084728;39226095;39238053;40750227;40750451;42828945;42829309;43335779;43928199;47239088;49216939;49462454;810343;1615936;1776107;1776481;1901825;2252063;2415224;3602249;3686315;3686454;3906056;5153386;6039154;6240976;7165904;7166782;8533153;8533487;9114449;10319315;12006653;12348579;12857179;12857811;13070158;13724360;14039479;15456249;15926931;15962041;16058253;16415768;17287643;17287750;17288212;17469869;17757040;18174187;19190000;19705301;20003030;20003481;21733277;24763990;24764640;27552297;27767146;28151895;28152563;28247166;29550400;29551196;29551816;30079862;31822237;32064751;32065397;32603648;32604331;33559696;33859106;34716109;36790891;36951484;37012779;37810462;39204288;39269995;40015481;40270169;40272517;41321060;42836762;43117592;43276635;45068140;45219338;45220039;46091527;46772025;47036537;47037240;47288357;47986958;49156281;49319842;49546847;186978;972822;994980;3135164;3391642;4041650;4277564;5786696;8188839;8239407;9425047;9742123;9742199;10299525;11214865;11215055;11456646;11989963;12279012;12432348;12448350;12635656;12635892;12691410;12947995;13474383;13474648;14817122;14818081;15196716;16000991;16106063;17008405;17147831;17616509;17974584;19088970;20611986;20936494;21317452;21994545;22684097;23547362;23747834;24021114;25093361;28051121;28518899;33637995;33638175;35704436;36311371;37751581;38121294;38431649;38524315;38524567;39405328;39618137;41014811;41656593;41751083;41845708;41845904;43803063;43863780;44116603;44385552;44541264;44808561;46080722;46080922;46248901;46273902;46308214;46324119;46451846;47372651;47481282;47711753;48941705;49289852;49414599;49876557;676561;1698023;2218512;2218688;2219952;3893946;6904137;6904350;6988717;8332698;8372717;8828502;8973618;9098721;9842897;10956433;10957125;11918933;12647176;12835409;13142708;13293948;14876595;16657757;16658285;16764292;16764459;16771528;16772252;16949529;16949881;17304722;17534289;17577591;18096455;20447636;22068243;22787634;23231310;23877666;24047587;24274239;24314798;26483354;27504853;27505018;27601096;27791834;28382374;28382838;29301316;30737385;30993991;31103120;31658561;32794260;32794685;32852517;34028204;34378340;36156532;36422190;36872674;37143287;37316555;37542746;38406174;38698724;39329410;39611841;39871269;39871816;40085552;41443213;41459236;41581931;41986218;41986604;42478167;42672777;42870929;43767168;44035422;44656321;45408277;45428230;45707304;46019702;46206404;46334869;47167478;47237945;47258698;413196;1252155;2444838;3559851;4033164;5279529;5743916;6277539;7764229;8850468;8850714;8905929;8906129;9063158;10800698;11008265;11017809;11675358;11676821;12024837;12783096;13025556;13025776;13649865;13827289;14276916;14919309;15690218;15971740;16476134;16477691;17031309;18040806;18057193;19049091;19049322;19661486;20898184;23374512;23374735;24313732;24507718;26763208;26876031;27449539;28260232;28357912;31147755;31242969;32712672;33059622;33613559;34113120;34861722;35495615;37239515;37837282;38740697;38932610;39112575;39668981;40460442;40460893;40930324;40982315;44837585;44964120;45736872;48192281;48676201;48676344;49057071;50092100;50601294;50999683;51097797;51244882;52193994;52640609;52907161;53176020;53176460;53297387;53297806;53470960;53542501;53542821;53705373;53791579;54323649;54646221;55183568;55387731;55387961;55660380;55660540;55962777;56455245;56723228;56761060;57161744;57442366;57989261;58358541;58798156;59219064;60413070;60413311;2128742;2935181;3833629;4480677;4521339;4765079;4780567;4787383;4900929;5223499;5752566;7077928;7562187;7562883;9175790;9183123;10064405;11385646;11985407;12231861;13676659;14452434;15585473;17635241;17813547;19241583;19241811;19296672;19297039;19630612;19932221;20012557;20046501;20374282;20614889;21424882;24267694;24927355;25108155;25108806;25486312;25521436;26768780;28476329;28747047;28769540;28930241;29389807;30203734;31027867;31181156;34492644;34557449;34558056;35946827;36049245;36247737;36476893;38053374;38422054;38741311;38923463;39245295;39377298;39384106;39504715;40186199;42157147;42157377;42796771;43509353;43970018;44185162;44746251;44756137;46473398;46683802;47171210;47184144;47550931;48379517;48656708;50763462;51082551;51689863;52080465;52931345;53199555;53601610;54148171;54331173;54331277;54382099;54512925;54806358;54930713;55241468;56584981;56665498;57195287;57445349;57485231;57817559;58205311;59121207;59499186;60044386;60455939;61614791;43677;215144;291056;839965;920107;999824;1354226;2061825;2373117;3038778;3420759;3709322;4174496;4258437;4670974;4671252;5155916;6072088;6220460;7679549;8418645;9656122;9945037;10048463;10708665;11399211;11943252;12425767;13734594;13828930;13856559;13976496;14550967;14555286;15545551;15545616;18231274;18236080;19440270;19440954;20693803;21211435;21211715;21483228;21483288;21615951;22080786;23320339;24180168;25031279;25500764;25502729;25514449;25862676;26393587;27195378;27195565;27359711;27874569;27874618;28653725;28653936;28979258;29231688;30534285;32716775;33327583;34107108;34107333;34188542;34188772;34900610;35588089;35670355;36410976;36802961;36803189;37813490;37813697;37822587;38081587;38423303;38424295;38748689;39276867;40184901;40185079;40188415;41059085;41059205;41810455;42952510;42962260;1090791;1828069;1828758;3257003;3987689;4004281;4109783;4260603;6818708;7094718;7201467;8372206;9746532;9750366;9750772;10121213;10882422;11958230;11960761;12893187;13201231;14017466;14210227;15143867;15343671;16204913;16625641;21646099;22499364;22500032;22691331;22749453;22755467;23234994;24127617;24242608;25657503;25657889;26421500;27449440;31663288;32221187;32485935;33599731;33600041;33642479;33672111;33673328;33940974;34765881;34774120;34908811;36089451;37297919;37403350;37641620;37660895;37660990;37730379;37929988;37930100;38284338;38286743;38591661;39015034;39229384;39278614;40083284;40221783;40396485;40456930;40671960;40846633;41007139;41052334;41861281;41871437;41872097;42459586;42664447;117568;118151;158812;1003867;2641801;4988923;5731875;5849283;6193873;6286297;7208654;7551855;7552123;7600844;7601605;9515323;9559508;9560514;10456333;10724331;11405677;11890717;12269771;12384997;12404073;12613758;12714616;12715285;13873984;14632358;14722114;14722148;14722761;15247494;16452836;17802683;17920271;18208334;18542576;18591347;18594660;18594820;18676873;18994304;18994758;20436878;20449231;20451124;20981220;21617042;23013635;25075347;28088741;29564129;29671952;30874256;30874933;31015984;31016674;31281167;31832261;32998382;32999063;34321911;34322106;35129871;35884035;38692018;40707027;42292048;42797890;43819968;43985679;44008805;44107237;44814458;45551597;46426343;47210596;48021740;48530018;48877973;49376084;49939596;50174918;50418019;50798341;50875438;50933881;50934171;51376654;51525413;53391285;54623580;55348610;1613461;2065570;2457172;5423092;6350724;6939882;7039023;7431231;7600324;8086478;8423663;9141865;9786999;10176338;10176532;11484962;12007271;12154784;12155346;12572896;13022265;13402659;13830090;15796519;15796749;15824209;16733457;16733701;16991065;17433905;17916186;18568831;18569015;18860641;18861811;19330889;19686624;21858506;21952425;25202776;26038387;26038594;26189572;26593221;27440389;29517516;29651812;29652007;31194074;31356203;31364642;33407643;34125997;34126566;36784608;36840222;37195721;37228134;38107502;38108205;38785622;38911017;39388896;39971546;40088462;40126765;40126957;40774849;42336491;43176427;44044470;44044785;45749230;46662868;46919035;47272794;47577002;47577439;49816469;49816703;50000713;50144953;50186291;50747272;51098119;51781021;52001241;52141809;52142774;52680432;53904048;844641;945771;1127771;1398456;1737857;2351387;2894551;3195196;4012422;4316117;8278852;8828683;8829604;9260994;9465486;9791147;9800481;15647908;15851987;16899897;17016476;17907012;18002406;19287875;21065259;21254836;21618899;23496534;23659630;23995147;24664443;25304908;25723807;26002243;26307627;26307797;26705703;26839290;26839988;27248982;28388835;29154401;29271992;29776026;29776674;29883339;30119251;31080630;31595101;31607418;31763406;31783982;32153575;32720051;33459029;33815186;34295232;34665359;34920541;35677948;36234711;36234951;36334573;37481997;38092793;40629827;41071681;41279750;41831131;41991451;43901822;44097810;44396632;44414049;46189067;46377768;46378047;46895984;46896320;47571575;47803194;47880989;47881299;47957946;49637089;49991329;50157006;50603868;50836037;52280814;52844865;53436842;54060684;2640240;3599102;3674695;4202762;6974491;8330520;8982414;8982624;9205306;11154831;11240920;11864242;11864431;13637832;13730509;14852408;15926006;15926189;16004941;16115245;16684903;18694445;18721560;18721751;18768520;19432616;19703899;19704151;19752329;20826150;21645679;21906848;21907297;21907812;22250454;22250586;22398696;22443955;22580223;23171822;24241752;25188913;25854521;26023691;26237250;26824883;26825165;26965268;27291655;27348259;28543161;29704767;30498602;30764467;31076953;31092718;31405212;32143275;32143510;32187119;32467825;32468062;32741596;33249090;33372204;34058804;34090171;34090364;34689378;34689930;34694563;35243304;35423177;35682306;35692529;36091647;36209348;37220632;37220875;37632585;38395788;39108571;41033596;42886260;42888567;43483239;43604952;43900046;44566492;44912441;45466917;45500453;46149491;46854224;46880073;47326186;47683678;50093004;50999051;51652736;51661162;51854202;51854972;52470002;54183359;54285159;54291652;1190186;2758312;4773628;4915015;4934261;5307028;6673440;6673647;7011134;7112647;7270903;7522899;7832784;7850171;8232865;8963396;9694080;12259648;12308122;13341207;13504814;13552873;14039834;14945213;15212341;17411434;17472958;18991498;18991613;19014444;19783166;19783345;21752675;22935724;23505310;25218113;26730460;26978088;28423192;28507621;29636984;31155861;31846333;32436984;33381266;33509350;33509910;34226442;34709672;34768051;34778949;35184307;35184412;35668773;36154697;36835447;38549394;38817835;38892768;39024142;39291855;39292736;40240909;42300528;42527294;44599938;44845963;44846143;45339205;45783827;45998542;46130222;47430497;47648248;47649802;49355445;1284077;1991584;2188491;3585820;3586522;3755916;4057308;4521111;5003837;5056554;5057120;5207773;5220134;5256157;6439461;7570454;9478187;9960895;10622079;11849210;12242458;12380796;12729448;12773150;14212710;15115225;15620299;16804726;16955274;16960034;18130338;18634549;18634750;18680364;19460135;19861217;21351360;23234604;23329392;23696994;24039930;24949247;24949882;24950168;25581419;26945628;26978044;27144375;27650311;30849311;31852074;31995384;32137884;32179686;32620890;33210260;33628189;34215822;34346803;35443254;36734744;38398826;39429879;39430938;39622299;39622941;39904129;39904810;39906703;40024803;41253143;43993561;44793188;46552363;46706153;47003179;47210874;48493850;48622610;48623039;48864206;49020056;49355199;132920;664165;804604;868722;1508574;2793794;3104276;3344003;3344968;3470912;5335594;6098331;6484891;6485000;7042789;7294723;7811287;7812812;8029085;9940433;10794014;11097374;11098841;11099104;11102742;11293824;11754010;13251281;13495496;14201243;14434331;14434565;15140221;15931325;16899433;17658113;17658554;17658652;18583993;18634246;19266026;19266212;19598013;19673890;19731491;21051425;22052242;22167763;22195375;22195653;22212786;23690723;23775070;25369422;26840717;26841407;27037220;27374164;27619855;30320028;31015699;31088871;31136688;31639278;31834954;33427240;33758154;35383460;35846394;35846580;37416071;37627407;37627838;38338952;38953192;40419931;41482397;42160041;42161476;42162023;43359903;43720619;43733514;43736341;43736523;44349628;45454188;45490166;45871667;45871854;45905473;46335340;47734614;48221601;48252165;48367509;48682617;48683738;48797948;50862555;52386230;2398232;2398539;4823709;5632384;6460434;7391520;7430135;7430809;7538656;7640460;7640731;8301337;8981271;8981637;9897577;11063042;11063709;11559540;11927372;13087253;14046974;14203277;14411303;16264663;16551207;16826485;18768977;19630557;20827156;21654655;21725167;22988530;23207806;23615087;25236260;25446032;27776592;29544548;29560647;29560961;29906250;30079666;30930691;31394163;31438364;32631458;32632389;32753081;33293450;33600535;36042486;36692438;36692636;37397258;38051019;39622385;40996658;41563019;41741115;43195934;43293124;43560813;43661414;45805536;46683967;46922121;47755035;48770319;48880676;49528438;50234949;50876547;51134142;52322216;74750;268839;410481;1863868;1902987;3238715;3896813;5733225;6205462;6465976;8637706;9402482;9514454;10415402;11212871;11778450;15173624;15232154;15558376;15918719;16058913;17027233;18709212;19903500;705338;706020;1631170;1647999;3236115;3255075;4035240;5739126;5968757;8273811;8683656;10666195;10668001;10726936;10727589;11037455;11200139;13938430;13939121;13946037;14007123;14207062;15392085;16159854;16161021;16832598;17171470;17215320;17215679;19779666;20078869;55432;160631;161016;563726;1033213;1670834;1671013;2544162;4312496;5004842;5234124;6187704;8325581;8856668;8912753;11767680;12341305;12341497;14585949;15628237;18479639;18573945;19351209;19655120;20399307;20496951;20800808;23526295;23526508;25011269;25372588;26542446;27453690;27453919;27454661;27463541;27781231;27945822;27951170;28658144;29171636;29205588;30079935;30081441;30220138;31090995;31540067;968965;1305660;1466630;2544110;4050994;4210597;4709314;5326684;6161316;6575629;6734632;6736122;7513400;7544958;8202118;9219736;9738045;10776129;11765691;12008639;12026131;12126654;14588870;14594591;15341540;15584976;17939030;20064804;21299389;22001926;22002637;22827381;22827638;23283704;23758382;25621040;25730222;27421917;27919980;28866701;29139819;30224332;31142501;31366782;31601822;31602621;31661154;31664920;32505517;632245;1312626;1354614;2399857;2400243;2458372;2660014;2704912;4050590;4331157;4331388;5111467;5473262;6304147;6551970;6573689;7013509;7208077;7208175;7239559;7239849;8677154;8688361;9146469;10472731;10966850;10972448;12904408;14425393;14821289;16490368;16579117;16840361;17640700;20183032;20183260;21195036;21605881;22690598;24497624;26487903;26727912;27769820;27789636;28891579;28905128;30585647;30638441;31021847;31696044;33525189;33612831;33612901;34359709;34787465;35220478;35278461;35969991;36158480;36158729;36305697;36419827;37229244;37324217;38510703;38654896;39466380;39767552;39904072;40205138;42508388;43380258;43413021;44445900;44851291;45469776;45653498;45653694;46710010;46824582;46986409;46986448;47192217;48489551;48728694;48728848;49716708;49716957;49840815;50644608;50644835;50645019;51292236;51613177;1320901;1372368;1507107;1523440;2220530;2220735;2689213;2689922;3613972;3675288;3938653;3939029;4143209;9836287;9847513;10356559;10356918;11173224;11173865;12635798;15686345;17567836;17772065;18731732;18732635;18806257;19488985;19489094;20655652;21740112;22874738;23439473;24029600;27032106;27402111;28203849;29045653;30459835;30847724;30848421;30915455;31310950;31372876;32486233;32908262;33006006;33718648;34320976;34762811;36741568;37190307;37290495;39009323;39731205;42169822;43140785;43179795;43994180;44388809;44572871;45061017;45657768;46320553;46405583;46405873;46488160;46488520;46930982;46940152;47226384;47328011;47493115;47601084;47694603;48154236;48609454;49074374;49098340;50095405;50096044;50836032;51318935;51516431;52925578;976241;1275928;2381297;2419341;2544475;2745338;3359368;3517886;3738437;3744588;3892388;3957768;4450305;4943987;5652814;5679935;5680587;6010910;6913743;6940127;7830000;10647515;11457981;12423756;13441868;13442059;14765996;15728358;15925080;17651131;17651704;19734828;20704433;20704627;21096674;21096922;21304160;23202194;24761675;26551973;27068351;28037670;28088850;29638891;30866045;32804569;34358548;35048443;35114490;35161369;35272337;35338868;35458141;35458341;36188035;37134269;37174642;37225419;37229675;37635256;38851051;39028388;39288955;39489832;39490064;41022305;41470439;41489489;1392357;1733309;2106626;2106751;2107124;2403324;2424161;2424413;2789335;2829185;3388222;3603097;3619454;3895345;4488959;4489442;4524601;5103241;5103566;5862702;5863048;6008142;6625359;7981158;7981927;8700213;8700491;9108315;9202723;9618010;9797526;11188806;12079859;14519763;14520498;16900018;19364084;19862731;19867137;21015978;21999006;22164593;22783294;22783818;24172824;26068911;26871046;26924230;26924917;27140773;27377236;27377973;27664229;29385158;31130370;31207572;31878704;31884475;32685283;34322374;34946246;35127501;35861988;35954267;36013135;36066206;36066890;36455307;36763052;36770638;37196738;37255658;37255737;37256119;38842130;39325911;39369772;40688374;41282297;647331;780000;858365;1185977;1281302;1655467;1663831;1807957;1808395;2244960;2245219;2337272;2744741;3325697;5535457;7193211;7423464;7423736;7705611;8729569;9161320;9195529;9195581;9905999;10344439;10412006;10885902;10886623;11935677;12140497;13963116;14163695;14163964;15891888;18066549;20015906;20790666;20927241;21331753;21334899;21858357;22378525;23262527;23596445;24052803;25046222;26048423;26138797;26139413;26163761;26871207;28663139;28663419;31797018;32667931;32956909;33969064;33969191;34721701;36772443;39141621;39185486;40108600;40263269;41387830;41892245;42324432;1933010;2060575;2433158;2491180;2548053;3525964;3898162;3899049;3934880;6802122;6919716;6921640;7173600;8045092;8726343;8741607;8800717;8815830;9090364;9294302;9295166;9493990;9494197;10069001;10115685;10723069;10920362;15576807;18459870;18878119;18878301;19280028;19978872;20962726;21939890;24186476;25429584;26200490;26281643;26283351;26922250;26991990;28877162;29398053;29636143;29636248;30225385;30790782;32587232;32801690;33076459;33193303;35438051;35524432;35869514;35870381;35870620;35940554;35940841;36306169;36607417;36787582;37124475;37353982;37354027;39093348;39313195;40577935;40578000;42764338;515572;536647;959724;1323224;1323724;4031235;4501315;5523241;5838843;6531658;6683687;7403392;7404785;7620543;7766933;9936124;9936234;10062014;12223632;12511271;13285177;15766070;17877442;18440121;19055723;19056413;19058061;19942463;20693664;21110549;21545736;22917991;23202562;23202760;23203080;23215077;23221282;24838660;25517402;25832184;26707485;26876268;26876372;26923531;26929199;27270293;28162966;28165966;28174555;28270645;28271352;28313167;28313515;28681109;28754385;28896460;29263957;29294304;29769668;30107304;30196795;30355255;30550548;30963515;31602621;32801754;33338696;33482185;34445909;34446137;553171;3010928;3011092;3011291;3011479;3219868;3553404;4212946;7387925;7530709;10673598;11577539;11652054;12884547;13135794;13202381;13570881;13571074;14549191;15223703;16075376;16479201;16479385;17876849;18428724;18428979;18440694;19303223;19418565;19418674;20403501;20753452;20753910;21546832;21732063;21732230;22905350;23138501;23362837;23999245;24056953;25207602;25207833;26240255;26332077;26332261;26672167;26832865;27070815;27396525;27827572;27901969;27902143;28252233;28281218;29013015;29019131;29544853;30414837;30487936;30749494;31647762;31663074;31883713;32640295;32640686;33271828;33487054;1145570;1145961;1307878;1927649;1927890;2267407;3094553;3700252;3757334;4975856;4976083;5388719;5389395;5679956;7579717;7642795;7733029;9227425;10640582;10783984;13981711;14585536;15141370;18179047;18179663;18184876;21084608;22877969;24418419;25383175;27274896;27639081;28078465;29033752;30116753;30444893;31127328;31410476;31727091;32353197;32750251;34488722;1786032;2818820;3602220;5179469;5259599;5465279;5516660;8093112;8987522;9268845;10735299;11342943;11550275;13003164;15469557;15469735;17420256;17961891;18209102;18575107;18577536;20438034;20498225;20795799;23257342;23530026;25209988;25423920;26843905;28919794;29356001;30818480;31054031;31649024;31653314;31775398;32808498;32808740;33104245;33104294;33223017;34551197;349299;885515;1533635;1586104;1894520;1905100;2072967;2073228;2297668;2472130;3960901;4014863;4352880;5352679;5368931;5406576;5506459;5581272;5663043;5849059;6843603;7510761;9566391;10108690;10439748;11217569;11341319;13082098;13082325;13190102;13515480;16981307;18286539;18722483;19077721;20220946;20221153;20589470;20945216;21083129;21181892;21576966;22567609;22569435;22634542;24063327;24623706;24624038;24624259;24777918;26132916;26370102;26567391;26634987;27008991;27604286;27727274;27727378;28323362;28457993;28554309;28818334;29583142;30782116;30782342;30901658;30975503;1729452;2023268;2131925;2560292;2664177;2664421;2724460;2859462;2860086;3409585;3410261;3804480;6318909;6391922;6633044;6790022;7809717;7809906;7810233;8048195;8500866;8681042;8877908;8879477;9953185;9978653;9984089;10111037;10111697;10111901;10418574;10504950;13051577;13051737;13188902;14300282;14562928;14953011;14953300;15604098;16081195;17529644;18701262;20149995;22988906;22989609;23423274;23525039;23908235;23965721;24614494;24678115;25299325;25576417;25576600;25578046;25601354;25601692;25727948;26349066;26350687;26586413;26694106;26838848;27047973;27048199;27245932;28203652;28661028;28661906;28737516;28737730;28801168;29212328;29617153;29915296;29915574;30146520;30147814;30309408;30309572;31063135;31939051;31939327;88884;89060;185639;1465659;1630639;1673854;1674031;223469;479056;479161;479278;482356;749300;749568;1104722;1198058;1284186;1702941;131612;248771;560891;564266;614552;687911;309939;310615;315203;397628;329355;410362;18476;424952;226969;272596;140600;106148;106668;264446;176014;176432;180185;149993;155832;42308;59886;60710;18969;29760;29121;17785;813;63941;64178;1423;45044;331;14483;1757;15686;3182;10079;8051;7807;3315;3871;289;2034;25234;25423;1323;2852;15771;825;23036;23882;30843;683;687;8137;17176;15446;16127;70109;70491;3113;202;131;6216;1906;3505;273;2321;554;3661;18020;2171;4360;5003;5425;1118;4111;2720;3655;150;496;9456;9585;1068;1237;1105;500;1308;398;365;533;1561;1092;1122;742;870;2475;121;3195;697;24137;23019;25027;5713;103;596;36920;3649;381;86;817;834;566;10433;698;12092;11660;3036;3720;817;650;3334;210;5462;3712;472;584;794;64;1002;927;637;3397;7808;595;3146;289;4476;2709;3914;274;3147;1257;669;500;7013;23486;1447;6706;2535;5140;30361;30616;37861;573;8534;8765;3490;3382;3022;384;1038;1854;7908;7991;7538;3650;4619;678;818;1537;672;3054;27138;494;471;14695;6805;722;9177;10527;14268;1381;7082;583;44664;45628;670;168;153;9263;461;545;586;1771;20249;20503;3734;800;653;688;17972;11631;1100;5872;1390;86;32287;3944;885;610;2644;586;934;370;418;392;6735;2350;5033;5149;467;667;3687;2581;2881;3141;8249;2794;4031;2901;15133;4024;646;4038;12772;7234;689;3336;201;2286;406;6676;7363;790;451;1052;1291;1042;15927;2337;4431;3595;3803;603;782;3362;759;11415;148;385;15359;19355;5102;480;1290;16396;19423;6550;1163;7351;187;5391;844;101;223;7340;714;10654;169;465;13737;15945;1193;1021;23350;2846;3080;15624;2938;17085;17186;18877;18978;529;26706;26935;16083;257;45937;46211;1033;757;920;14489;1648;725;16556;16742;879;899;4664;4932;24762;4397;129920;3600;66092;66156;93338;137348;163691;164343;14372;30176;31134;1255;254654;3350;7516;2762;44188;2389;21089;6010;12681;20690;3645;5567;35826;1065;602;13280;22375;40965;8741;29229;784;1485;6677;6881;18341;18549;3645;59983;79672;1092;121;43028;243362;243498;243696;12772;22733;22834;594;20008;23765;24313;23571;1806;104180;111427;4612;5851;594;23541;77534;92011;92654;2056;93120;470056;470556;461801;4288;61496;72009;72201;24583;24814;29107;2739;655;12918;14365;8267;4539;3836;2365;15554;17638;19435;67974;68609;1986;105438;48361;40726;40827;4278;1492;22538;924;782;11971;47331;47789;37157;1572;1979;4080	-;-;-;-;-;-;-;-;-;-;-;-;-;-;-;-;-;-;-;-;-;-;-;-;-;-;-;-;-;-;-;-;-;-;-;-;-;-;-;-;-;-;-;-;-;-;-;-;-;-;-;-;-;-;-;-;-;-;-;-;-;-;-;-;-;-;-;-;-;-;-;-;-;-;-;-;-;-;-;-;-;-;-;-;-;-;-;-;-;-;-;-;-;-;-;-;-;-;-;-;-;-;-;-;-;-;-;-;-;-;-;-;-;-;-;-;-;-;-;-;+;+;+;+;+;+;+;+;+;+;+;+;+;+;+;+;+;+;+;+;+;+;+;+;+;+;+;+;+;+;+;+;+;+;+;+;+;+;+;+;+;+;+;+;+;+;+;+;+;+;+;+;+;+;+;+;+;+;+;+;+;+;+;+;+;+;+;+;+;+;+;+;+;+;+;+;+;+;+;+;+;+;+;+;+;+;+;+;+;+;+;+;+;+;+;+;+;+;+;+;+;+;+;+;+;+;+;+;+;+;+;+;+;+;+;+;+;+;+;+;+;+;+;+;+;+;+;+;+;+;+;+;+;+;+;+;+;+;+;+;+;+;+;+;+;+;+;+;+;+;+;+;+;+;+;+;+;+;+;+;+;+;+;+;+;+;+;+;+;+;+;+;+;+;+;+;+;+;+;+;+;+;+;+;+;+;+;+;+;+;+;+;+;+;+;+;+;+;+;+;+;+;+;+;+;+;+;+;+;+;+;+;+;+;+;+;+;+;+;+;+;+;+;+;+;+;+;+;+;+;+;+;+;+;+;+;+;+;+;+;+;+;-;-;-;-;-;-;-;-;-;-;-;-;-;-;-;-;-;-;-;-;-;-;-;-;-;-;-;-;-;-;-;-;-;-;-;-;-;-;-;-;-;-;-;-;-;-;-;-;-;-;-;-;-;-;-;-;-;-;-;-;-;-;-;-;-;-;-;-;-;-;-;-;-;-;-;-;-;-;-;-;-;-;-;-;-;-;-;-;-;-;-;-;-;-;-;-;-;-;-;-;-;-;-;-;-;-;-;-;-;-;-;-;-;-;-;-;-;-;-;-;-;-;-;-;-;-;-;-;-;-;-;-;-;-;-;-;-;-;-;-;-;-;-;-;-;-;-;+;+;+;+;+;+;+;+;+;+;+;+;+;+;+;+;+;+;+;+;+;+;+;+;+;+;+;+;+;+;+;+;+;+;+;+;+;+;+;+;+;+;+;+;+;+;+;+;+;+;+;+;+;+;+;+;+;+;+;+;+;+;+;+;+;+;+;+;+;+;+;+;+;+;+;+;+;+;+;+;+;+;+;+;+;+;+;+;+;+;+;+;+;+;+;+;+;-;-;-;-;-;-;-;-;-;-;-;-;-;-;-;-;-;-;-;-;-;-;-;-;-;-;-;-;-;-;-;-;-;-;-;-;-;-;-;-;-;-;-;-;-;-;-;-;-;-;-;-;-;-;-;-;-;-;-;-;-;-;-;-;-;-;-;-;-;-;-;-;-;-;-;-;-;-;-;-;-;-;-;-;-;-;-;-;-;+;+;+;+;+;+;+;+;+;+;+;+;+;+;+;+;+;+;+;+;+;+;+;+;+;+;+;+;+;+;+;+;+;+;+;+;+;+;+;+;+;+;+;+;+;+;+;+;+;+;+;+;+;+;+;+;+;+;+;+;+;+;+;+;+;+;+;+;+;+;+;+;+;+;+;+;+;+;+;+;+;+;+;+;+;-;-;-;-;-;-;-;-;-;-;-;-;-;-;-;-;-;-;-;-;-;-;-;-;-;-;-;-;-;-;-;-;-;-;-;-;-;-;-;-;-;-;-;-;-;-;-;-;-;-;-;-;-;-;-;-;-;-;-;-;-;-;-;-;-;-;-;-;-;-;-;-;-;-;-;-;-;-;-;-;-;-;-;-;-;-;-;+;+;+;+;+;+;+;+;+;+;+;+;+;+;+;+;+;+;+;+;+;+;+;+;+;+;+;+;+;+;+;+;+;+;+;+;+;+;+;+;+;+;+;+;+;+;+;+;+;+;+;+;+;+;+;+;+;+;+;+;+;+;+;+;+;+;+;+;+;+;+;+;+;+;+;+;+;+;+;+;+;+;+;+;-;-;-;-;-;-;-;-;-;-;-;-;-;-;-;-;-;-;-;-;-;-;-;-;-;-;-;-;-;-;-;-;-;-;-;-;-;-;-;-;-;-;-;-;-;-;-;-;-;-;-;-;-;-;-;-;-;-;-;-;-;-;-;-;-;-;-;-;-;-;-;-;-;-;-;-;-;-;-;-;-;-;-;-;-;-;-;-;-;-;-;-;-;+;+;+;+;+;+;+;+;+;+;+;+;+;+;+;+;+;+;+;+;+;+;+;+;+;+;+;+;+;+;+;+;+;+;+;+;+;+;+;+;+;+;+;+;+;+;+;+;+;+;+;+;+;+;+;+;+;+;+;+;+;+;+;+;+;+;+;+;+;+;+;+;+;+;+;+;+;+;+;+;+;+;+;+;+;+;+;+;+;+;+;+;+;+;+;+;+;+;+;+;+;+;+;+;+;+;+;+;-;-;-;-;-;-;-;-;-;-;-;-;-;-;-;-;-;-;-;-;-;-;-;-;-;-;-;-;-;-;-;-;-;-;-;-;-;-;-;-;-;-;-;-;-;-;-;-;-;-;-;-;-;-;-;-;-;-;-;-;-;-;-;-;-;-;-;-;-;-;-;-;-;-;-;-;-;-;-;-;-;-;-;-;-;-;-;-;-;-;-;-;-;-;-;-;-;-;-;-;-;-;-;-;-;-;-;-;-;+;+;+;+;+;+;+;+;+;+;+;+;+;+;+;+;+;+;+;+;+;+;+;+;+;+;+;+;+;+;+;+;+;+;+;+;+;+;+;+;+;+;+;+;+;+;+;+;+;+;+;+;+;+;+;+;+;+;+;+;+;+;+;+;+;+;+;+;+;+;+;+;+;+;+;+;+;+;+;+;+;+;+;+;+;+;+;+;+;+;+;+;+;-;-;-;-;-;-;-;-;-;-;-;-;-;-;-;-;-;-;-;-;-;-;-;-;-;-;-;-;-;-;-;-;-;-;-;-;-;-;-;-;-;-;-;-;-;-;-;-;-;-;-;-;-;-;-;-;-;-;-;-;-;-;-;-;-;-;-;-;-;-;-;-;-;-;-;-;-;-;-;-;-;-;-;-;-;-;-;-;-;-;-;-;-;-;-;-;-;-;-;-;-;-;-;-;-;-;-;-;-;-;-;-;-;-;-;-;-;-;-;-;-;-;-;-;-;-;-;-;-;-;-;-;-;-;-;-;-;-;-;-;-;-;-;-;-;-;-;-;-;-;-;-;-;-;-;-;-;-;-;-;-;-;-;-;-;-;-;-;-;-;-;-;-;-;-;+;+;+;+;+;+;+;+;+;+;+;+;+;+;+;+;+;+;+;+;+;+;+;+;+;+;+;+;+;+;+;+;+;+;+;+;+;+;+;+;+;+;+;+;+;+;+;+;+;+;+;+;+;+;+;+;+;+;+;+;+;+;+;+;+;+;+;+;+;+;+;+;+;+;+;+;+;+;+;+;+;+;+;+;+;+;+;+;+;+;+;-;-;-;-;-;-;-;-;-;-;-;-;-;-;-;-;-;-;-;-;-;-;-;-;-;-;-;-;-;-;-;-;-;-;-;-;-;-;-;-;-;-;-;-;-;-;-;-;-;-;-;-;-;-;-;-;-;-;-;-;-;-;-;-;-;-;-;-;-;-;-;-;-;-;-;-;-;-;-;-;-;-;-;-;-;-;-;-;-;-;-;-;-;+;+;+;+;+;+;+;+;+;+;+;+;+;+;+;+;+;+;+;+;+;+;+;+;+;+;+;+;+;+;+;+;+;+;+;+;+;+;+;+;+;+;+;+;+;+;+;+;+;+;+;+;+;+;+;+;+;+;+;+;+;+;+;+;+;+;+;+;+;+;+;+;+;+;+;+;+;+;+;+;+;+;+;+;+;+;+;+;+;+;+;+;+;+;+;+;+;+;+;+;+;+;+;+;+;+;+;+;+;+;+;+;+;+;+;+;+;+;+;+;+;+;+;+;+;+;+;+;+;+;+;+;+;+;+;+;+;+;+;+;+;+;+;+;+;+;+;+;+;+;+;+;+;+;+;+;+;+;+;+;+;+;+;+;+;+;+;+;+;+;+;+;+;+;+;+;+;+;+;+;+;+;+;-;-;-;-;-;-;-;-;-;-;-;-;-;-;-;-;-;-;-;-;-;-;-;-;-;-;-;-;-;-;-;-;-;-;-;-;-;-;-;-;-;-;-;-;-;-;-;-;-;-;-;-;-;-;-;-;-;-;-;-;-;-;-;-;-;-;-;-;-;-;-;-;-;-;-;-;-;-;-;-;-;-;-;+;+;+;+;+;+;+;+;+;+;+;+;+;+;+;+;+;+;+;+;+;+;+;+;+;+;+;+;+;+;+;+;+;+;+;+;+;+;+;+;+;+;+;+;+;+;+;+;+;+;+;+;+;+;+;+;+;+;+;+;+;+;+;+;+;+;+;+;+;+;+;+;+;+;+;+;+;+;+;+;+;+;+;+;+;+;+;+;+;+;+;+;+;+;+;+;+;+;+;+;+;-;-;-;-;-;-;-;-;-;-;-;-;-;-;-;-;-;-;-;-;-;-;-;-;-;-;-;-;-;-;-;-;-;-;-;-;-;-;-;-;-;-;-;-;-;-;-;-;-;-;-;-;-;-;-;-;-;-;-;-;-;-;-;-;-;-;-;-;-;-;-;-;-;-;+;+;+;+;+;+;+;+;+;+;+;+;+;+;+;+;+;+;+;+;+;+;+;+;-;-;-;-;-;-;-;-;-;-;-;-;-;-;-;-;-;-;-;-;-;-;-;-;-;-;-;-;-;-;-;+;+;+;+;+;+;+;+;+;+;+;+;+;+;+;+;+;+;+;+;+;+;+;+;+;+;+;+;+;+;+;+;+;+;+;+;+;+;+;+;+;+;+;+;+;+;+;-;-;-;-;-;-;-;-;-;-;-;-;-;-;-;-;-;-;-;-;-;-;-;-;-;-;-;-;-;-;-;-;-;-;-;-;-;-;-;-;-;-;-;-;-;-;-;-;-;+;+;+;+;+;+;+;+;+;+;+;+;+;+;+;+;+;+;+;+;+;+;+;+;+;+;+;+;+;+;+;+;+;+;+;+;+;+;+;+;+;+;+;+;+;+;+;+;+;+;+;+;+;+;+;+;+;+;+;+;+;+;+;+;+;+;+;+;+;+;+;+;+;+;+;+;+;+;+;+;+;+;+;+;+;+;+;+;+;+;+;+;+;+;-;-;-;-;-;-;-;-;-;-;-;-;-;-;-;-;-;-;-;-;-;-;-;-;-;-;-;-;-;-;-;-;-;-;-;-;-;-;-;-;-;-;-;-;-;-;-;-;-;-;-;-;-;-;-;-;-;-;-;-;-;-;-;-;-;-;-;-;-;-;-;-;-;-;-;-;-;-;-;-;-;-;-;-;+;+;+;+;+;+;+;+;+;+;+;+;+;+;+;+;+;+;+;+;+;+;+;+;+;+;+;+;+;+;+;+;+;+;+;+;+;+;+;+;+;+;+;+;+;+;+;+;+;+;+;+;+;+;+;+;+;+;+;+;+;+;+;+;+;+;+;+;-;-;-;-;-;-;-;-;-;-;-;-;-;-;-;-;-;-;-;-;-;-;-;-;-;-;-;-;-;-;-;-;-;-;-;-;-;-;-;-;-;-;-;-;-;-;-;-;-;-;-;-;-;-;-;-;-;-;-;-;-;-;-;-;-;-;-;-;-;-;-;-;-;-;-;-;-;-;-;-;-;-;-;-;-;-;-;-;-;-;-;-;-;-;-;-;-;-;-;-;-;-;-;-;-;-;-;-;-;-;-;-;-;-;-;-;-;-;-;-;-;-;-;-;-;-;-;-;-;-;-;-;-;-;-;-;-;-;-;-;-;-;-;-;-;-;+;+;+;+;+;+;+;+;+;+;+;+;+;+;+;+;+;+;+;+;+;+;+;+;+;+;+;+;+;+;+;+;+;+;+;+;+;+;+;+;+;+;+;+;+;+;+;+;+;+;+;+;+;+;+;+;+;+;+;+;+;+;+;+;+;+;+;+;+;+;-;-;-;-;-;-;-;-;-;-;-;-;-;-;-;-;-;-;-;-;-;-;-;-;-;-;-;-;-;-;-;-;-;-;-;-;-;-;-;-;-;-;-;-;-;-;-;-;-;-;-;-;-;-;-;-;-;-;-;-;-;-;-;-;-;-;-;-;-;-;+;+;+;+;+;+;+;+;+;+;+;+;+;+;+;+;+;+;+;+;+;+;+;+;+;+;+;+;+;+;+;+;+;+;+;+;+;+;+;+;+;+;+;+;+;+;+;+;+;+;+;+;+;+;+;+;+;+;+;+;+;+;+;+;+;+;+;+;-;-;-;-;-;-;-;-;-;-;-;-;-;-;-;-;-;-;-;-;-;-;-;-;-;-;-;-;-;-;-;-;-;-;-;-;-;-;-;-;-;-;+;+;+;+;+;+;+;+;+;+;+;+;+;+;+;+;+;+;+;+;+;+;+;+;+;+;+;+;+;+;+;+;+;+;+;+;+;+;+;+;+;+;+;+;+;+;+;+;+;+;+;+;+;+;+;+;+;+;+;+;+;+;+;+;+;+;+;+;+;+;+;+;+;+;+;+;+;+;+;+;+;+;+;+;+;+;+;+;+;+;+;+;+;+;+;+;+;+;+;+;+;+;+;+;+;+;+;+;+;-;-;-;-;-;-;-;-;-;-;-;-;-;-;-;-;-;-;-;-;-;-;-;-;-;-;-;-;-;-;-;-;-;-;-;-;-;-;-;-;-;-;-;-;-;-;-;-;-;-;-;-;-;-;-;-;-;-;-;-;-;-;-;-;-;-;-;-;-;-;-;-;-;-;-;-;-;-;-;-;-;-;-;-;+;+;+;+;+;+;+;-;-;-;-;-;-;-;-;-;-;-;+;+;+;+;+;+;-;-;-;-;-;-;+;-;+;+;+;+;+;-;+;+;+;+;-;+;-;-;-;+;-;-;+;+;+;+;+;-;+;-;-;+;+;+;+;+;+;-;-;+;+;-;+;+;-;+;+;+;+;-;+;+;-;-;-;-;-;-;-;+;-;+;+;-;-;+;+;-;-;-;-;-;+;-;+;+;+;-;-;-;-;+;+;-;+;-;-;-;-;-;+;+;-;-;-;+;-;-;-;-;-;-;-;+;+;+;+;+;+;+;-;+;+;-;-;-;-;+;-;-;+;-;-;-;+;+;+;-;+;+;-;+;-;+;-;+;+;+;+;+;+;-;+;-;+;-;-;+;+;-;+;-;-;+;+;+;-;-;+;-;-;+;+;+;+;-;+;+;+;-;-;-;+;+;+;+;-;-;+;-;-;-;-;+;-;+;-;-;+;-;-;+;+;-;+;-;-;-;+;+;-;+;+;+;-;+;+;+;-;+;+;-;-;-;-;-;-;+;+;-;-;-;-;+;-;-;+;+;-;+;+;-;+;+;+;-;+;-;+;+;+;-;-;+;+;+;+;-;+;+;-;-;+;-;+;+;+;+;+;+;+;+;-;-;-;+;-;-;-;-;-;+;-;+;-;-;-;-;-;-;+;+;+;+;-;-;-;-;-;-;-;+;+;+;+;+;+;+;-;-;+;+;-;+;+;-;-;-;+;-;+;-;+;+;+;+;+;-;-;-;+;+;+;+;-;-;+;+;+;-;+;-;-;+;-;+;-;-;-;-;-;+;+;+;+;+;+;+;+;+;+;+;-;-;-;+;+;+;-;-;-;-;+;+;+;-;-;-;-;+;-;-;-;-;+;+;-;-;-;-;+;+;-;+;+;+;+;+;+;-;+;-;+;-;+;+;-;+;-;-;-;+;-;-;+;+;+;-;+;-;-;-;-;-;-;+;+;+	1080684	699547.32	1196025.83	1305873.68	1356746.24	1331592.78	1055108.42	1289551.83	1007401.71	852993.79	995387.06	724170.73	825771.06	679913.91	1373208.07	1192721.99	1034938.79	845574.43	620562.47	696973.29	544563.72	646023.79	387516.23	642198.84	903489.67	625570.08	554003.99
NotFur1_GapFilledScaffold_2170_33659:RTE:LINE	CM025008.1;CM025008.1;CM025008.1;CM025008.1;CM025008.1;CM025008.1;CM025008.1;CM025008.1;CM025008.1;CM025008.1;CM025008.1;CM025008.1;CM025008.1;CM025008.1;CM025008.1;CM025008.1;CM025008.1;CM025008.1;CM025008.1;CM025008.1;CM025008.1;CM025008.1;CM025008.1;CM025008.1;CM025008.1;CM025008.1;CM025008.1;CM025008.1;CM025008.1;CM025008.1;CM025008.1;CM025008.1;CM025008.1;CM025008.1;CM025008.1;CM025008.1;CM025008.1;CM025008.1;CM025008.1;CM025008.1;CM025008.1;CM025008.1;CM025008.1;CM025008.1;CM025008.1;CM025008.1;CM025008.1;CM025008.1;CM025008.1;CM025008.1;CM025008.1;CM025008.1;CM025008.1;CM025008.1;CM025008.1;CM025008.1;CM025008.1;CM025008.1;CM025008.1;CM025008.1;CM025008.1;CM025008.1;CM025008.1;CM025008.1;CM025008.1;CM025008.1;CM025008.1;CM025008.1;CM025008.1;CM025008.1;CM025008.1;CM025008.1;CM025008.1;CM025008.1;CM025008.1;CM025008.1;CM025008.1;CM025008.1;CM025008.1;CM025008.1;CM025008.1;CM025008.1;CM025008.1;CM025008.1;CM025008.1;CM025008.1;CM025008.1;CM025008.1;CM025008.1;CM025008.1;CM025008.1;CM025008.1;CM025008.1;CM025008.1;CM025008.1;CM025008.1;CM025008.1;CM025008.1;CM025008.1;CM025008.1;CM025008.1;CM025008.1;CM025008.1;CM025008.1;CM025008.1;CM025008.1;CM025008.1;CM025008.1;CM025008.1;CM025008.1;CM025008.1;CM025008.1;CM025008.1;CM025008.1;CM025008.1;CM025008.1;CM025008.1;CM025008.1;CM025008.1;CM025008.1;CM025008.1;CM025008.1;CM025008.1;CM025008.1;CM025008.1;CM025008.1;CM025008.1;CM025008.1;CM025008.1;CM025008.1;CM025008.1;CM025008.1;CM025008.1;CM025008.1;CM025008.1;CM025008.1;CM025008.1;CM025008.1;CM025008.1;CM025008.1;CM025008.1;CM025008.1;CM025008.1;CM025008.1;CM025008.1;CM025008.1;CM025008.1;CM025008.1;CM025008.1;CM025008.1;CM025008.1;CM025008.1;CM025008.1;CM025008.1;CM025008.1;CM025008.1;CM025008.1;CM025008.1;CM025008.1;CM025008.1;CM025008.1;CM025008.1;CM025008.1;CM025008.1;CM025008.1;CM025008.1;CM025008.1;CM025008.1;CM025008.1;CM025008.1;CM025008.1;CM025008.1;CM025008.1;CM025008.1;CM025008.1;CM025008.1;CM025008.1;CM025008.1;CM025008.1;CM025008.1;CM025008.1;CM025008.1;CM025008.1;CM025008.1;CM025008.1;CM025009.1;CM025009.1;CM025009.1;CM025009.1;CM025009.1;CM025009.1;CM025009.1;CM025009.1;CM025009.1;CM025009.1;CM025009.1;CM025009.1;CM025009.1;CM025009.1;CM025009.1;CM025009.1;CM025009.1;CM025009.1;CM025009.1;CM025009.1;CM025009.1;CM025009.1;CM025009.1;CM025009.1;CM025009.1;CM025009.1;CM025009.1;CM025009.1;CM025009.1;CM025009.1;CM025009.1;CM025009.1;CM025009.1;CM025009.1;CM025009.1;CM025009.1;CM025009.1;CM025009.1;CM025009.1;CM025009.1;CM025009.1;CM025009.1;CM025009.1;CM025009.1;CM025009.1;CM025009.1;CM025009.1;CM025009.1;CM025009.1;CM025009.1;CM025009.1;CM025009.1;CM025009.1;CM025009.1;CM025009.1;CM025009.1;CM025009.1;CM025009.1;CM025009.1;CM025009.1;CM025009.1;CM025009.1;CM025009.1;CM025009.1;CM025009.1;CM025009.1;CM025009.1;CM025009.1;CM025009.1;CM025009.1;CM025009.1;CM025009.1;CM025009.1;CM025009.1;CM025009.1;CM025009.1;CM025009.1;CM025009.1;CM025009.1;CM025009.1;CM025009.1;CM025009.1;CM025009.1;CM025009.1;CM025009.1;CM025009.1;CM025009.1;CM025009.1;CM025009.1;CM025009.1;CM025009.1;CM025009.1;CM025009.1;CM025009.1;CM025009.1;CM025009.1;CM025009.1;CM025009.1;CM025009.1;CM025009.1;CM025009.1;CM025009.1;CM025009.1;CM025009.1;CM025009.1;CM025009.1;CM025009.1;CM025009.1;CM025009.1;CM025009.1;CM025009.1;CM025009.1;CM025009.1;CM025009.1;CM025009.1;CM025009.1;CM025009.1;CM025009.1;CM025009.1;CM025009.1;CM025009.1;CM025009.1;CM025009.1;CM025009.1;CM025009.1;CM025009.1;CM025009.1;CM025009.1;CM025009.1;CM025009.1;CM025009.1;CM025009.1;CM025009.1;CM025009.1;CM025009.1;CM025009.1;CM025009.1;CM025009.1;CM025009.1;CM025009.1;CM025009.1;CM025009.1;CM025009.1;CM025009.1;CM025009.1;CM025009.1;CM025009.1;CM025009.1;CM025009.1;CM025009.1;CM025009.1;CM025009.1;CM025009.1;CM025009.1;CM025009.1;CM025009.1;CM025009.1;CM025009.1;CM025009.1;CM025009.1;CM025009.1;CM025009.1;CM025009.1;CM025009.1;CM025009.1;CM025009.1;CM025009.1;CM025009.1;CM025009.1;CM025009.1;CM025009.1;CM025009.1;CM025009.1;CM025009.1;CM025009.1;CM025009.1;CM025009.1;CM025009.1;CM025009.1;CM025009.1;CM025009.1;CM025009.1;CM025009.1;CM025009.1;CM025009.1;CM025009.1;CM025009.1;CM025009.1;CM025009.1;CM025009.1;CM025009.1;CM025009.1;CM025009.1;CM025009.1;CM025009.1;CM025009.1;CM025009.1;CM025009.1;CM025009.1;CM025009.1;CM025009.1;CM025009.1;CM025009.1;CM025009.1;CM025009.1;CM025009.1;CM025009.1;CM025009.1;CM025009.1;CM025009.1;CM025009.1;CM025009.1;CM025009.1;CM025009.1;CM025009.1;CM025009.1;CM025009.1;CM025009.1;CM025009.1;CM025009.1;CM025009.1;CM025009.1;CM025009.1;CM025009.1;CM025009.1;CM025009.1;CM025009.1;CM025009.1;CM025009.1;CM025009.1;CM025009.1;CM025009.1;CM025009.1;CM025009.1;CM025009.1;CM025009.1;CM025009.1;CM025009.1;CM025009.1;CM025009.1;CM025009.1;CM025009.1;CM025009.1;CM025009.1;CM025009.1;CM025009.1;CM025009.1;CM025009.1;CM025009.1;CM025009.1;CM025009.1;CM025009.1;CM025009.1;CM025009.1;CM025009.1;CM025009.1;CM025009.1;CM025009.1;CM025009.1;CM025009.1;CM025009.1;CM025009.1;CM025009.1;CM025009.1;CM025009.1;CM025009.1;CM025009.1;CM025009.1;CM025009.1;CM025009.1;CM025009.1;CM025009.1;CM025009.1;CM025009.1;CM025009.1;CM025009.1;CM025009.1;CM025010.1;CM025010.1;CM025010.1;CM025010.1;CM025010.1;CM025010.1;CM025010.1;CM025010.1;CM025010.1;CM025010.1;CM025010.1;CM025010.1;CM025010.1;CM025010.1;CM025010.1;CM025010.1;CM025010.1;CM025010.1;CM025010.1;CM025010.1;CM025010.1;CM025010.1;CM025010.1;CM025010.1;CM025010.1;CM025010.1;CM025010.1;CM025010.1;CM025010.1;CM025010.1;CM025010.1;CM025010.1;CM025010.1;CM025010.1;CM025010.1;CM025010.1;CM025010.1;CM025010.1;CM025010.1;CM025010.1;CM025010.1;CM025010.1;CM025010.1;CM025010.1;CM025010.1;CM025010.1;CM025010.1;CM025010.1;CM025010.1;CM025010.1;CM025010.1;CM025010.1;CM025010.1;CM025010.1;CM025010.1;CM025010.1;CM025010.1;CM025010.1;CM025010.1;CM025010.1;CM025010.1;CM025010.1;CM025010.1;CM025010.1;CM025010.1;CM025010.1;CM025010.1;CM025010.1;CM025010.1;CM025010.1;CM025010.1;CM025010.1;CM025010.1;CM025010.1;CM025010.1;CM025010.1;CM025010.1;CM025010.1;CM025010.1;CM025010.1;CM025010.1;CM025010.1;CM025010.1;CM025010.1;CM025010.1;CM025010.1;CM025010.1;CM025010.1;CM025010.1;CM025010.1;CM025010.1;CM025010.1;CM025010.1;CM025010.1;CM025010.1;CM025010.1;CM025010.1;CM025010.1;CM025010.1;CM025010.1;CM025010.1;CM025010.1;CM025010.1;CM025010.1;CM025010.1;CM025010.1;CM025010.1;CM025010.1;CM025010.1;CM025010.1;CM025010.1;CM025010.1;CM025010.1;CM025010.1;CM025010.1;CM025010.1;CM025010.1;CM025010.1;CM025010.1;CM025010.1;CM025010.1;CM025010.1;CM025010.1;CM025010.1;CM025010.1;CM025010.1;CM025010.1;CM025010.1;CM025010.1;CM025010.1;CM025010.1;CM025010.1;CM025010.1;CM025010.1;CM025010.1;CM025010.1;CM025010.1;CM025010.1;CM025010.1;CM025010.1;CM025010.1;CM025010.1;CM025010.1;CM025010.1;CM025010.1;CM025010.1;CM025010.1;CM025010.1;CM025010.1;CM025010.1;CM025010.1;CM025010.1;CM025010.1;CM025010.1;CM025010.1;CM025010.1;CM025010.1;CM025010.1;CM025010.1;CM025010.1;CM025010.1;CM025010.1;CM025010.1;CM025010.1;CM025010.1;CM025010.1;CM025010.1;CM025010.1;CM025010.1;CM025010.1;CM025010.1;CM025010.1;CM025010.1;CM025010.1;CM025010.1;CM025010.1;CM025010.1;CM025010.1;CM025010.1;CM025010.1;CM025010.1;CM025010.1;CM025010.1;CM025011.1;CM025011.1;CM025011.1;CM025011.1;CM025011.1;CM025011.1;CM025011.1;CM025011.1;CM025011.1;CM025011.1;CM025011.1;CM025011.1;CM025011.1;CM025011.1;CM025011.1;CM025011.1;CM025011.1;CM025011.1;CM025011.1;CM025011.1;CM025011.1;CM025011.1;CM025011.1;CM025011.1;CM025011.1;CM025011.1;CM025011.1;CM025011.1;CM025011.1;CM025011.1;CM025011.1;CM025011.1;CM025011.1;CM025011.1;CM025011.1;CM025011.1;CM025011.1;CM025011.1;CM025011.1;CM025011.1;CM025011.1;CM025011.1;CM025011.1;CM025011.1;CM025011.1;CM025011.1;CM025011.1;CM025011.1;CM025011.1;CM025011.1;CM025011.1;CM025011.1;CM025011.1;CM025011.1;CM025011.1;CM025011.1;CM025011.1;CM025011.1;CM025011.1;CM025011.1;CM025011.1;CM025011.1;CM025011.1;CM025011.1;CM025011.1;CM025011.1;CM025011.1;CM025011.1;CM025011.1;CM025011.1;CM025011.1;CM025011.1;CM025011.1;CM025011.1;CM025011.1;CM025011.1;CM025011.1;CM025011.1;CM025011.1;CM025011.1;CM025011.1;CM025011.1;CM025011.1;CM025011.1;CM025011.1;CM025011.1;CM025011.1;CM025011.1;CM025011.1;CM025011.1;CM025011.1;CM025011.1;CM025011.1;CM025011.1;CM025011.1;CM025011.1;CM025011.1;CM025011.1;CM025011.1;CM025011.1;CM025011.1;CM025011.1;CM025011.1;CM025011.1;CM025011.1;CM025011.1;CM025011.1;CM025011.1;CM025011.1;CM025011.1;CM025011.1;CM025011.1;CM025011.1;CM025011.1;CM025011.1;CM025011.1;CM025011.1;CM025011.1;CM025011.1;CM025011.1;CM025011.1;CM025011.1;CM025011.1;CM025011.1;CM025011.1;CM025011.1;CM025011.1;CM025011.1;CM025011.1;CM025011.1;CM025011.1;CM025011.1;CM025011.1;CM025011.1;CM025011.1;CM025012.1;CM025012.1;CM025012.1;CM025012.1;CM025012.1;CM025012.1;CM025012.1;CM025012.1;CM025012.1;CM025012.1;CM025012.1;CM025012.1;CM025012.1;CM025012.1;CM025012.1;CM025012.1;CM025012.1;CM025012.1;CM025012.1;CM025012.1;CM025012.1;CM025012.1;CM025012.1;CM025012.1;CM025012.1;CM025012.1;CM025012.1;CM025012.1;CM025012.1;CM025012.1;CM025012.1;CM025012.1;CM025012.1;CM025012.1;CM025012.1;CM025012.1;CM025012.1;CM025012.1;CM025012.1;CM025012.1;CM025012.1;CM025012.1;CM025012.1;CM025012.1;CM025012.1;CM025012.1;CM025012.1;CM025012.1;CM025012.1;CM025012.1;CM025012.1;CM025012.1;CM025012.1;CM025012.1;CM025012.1;CM025012.1;CM025012.1;CM025012.1;CM025012.1;CM025012.1;CM025012.1;CM025012.1;CM025012.1;CM025012.1;CM025012.1;CM025012.1;CM025012.1;CM025012.1;CM025012.1;CM025012.1;CM025012.1;CM025012.1;CM025012.1;CM025012.1;CM025012.1;CM025012.1;CM025012.1;CM025012.1;CM025012.1;CM025012.1;CM025012.1;CM025012.1;CM025012.1;CM025012.1;CM025012.1;CM025012.1;CM025012.1;CM025012.1;CM025012.1;CM025012.1;CM025012.1;CM025012.1;CM025012.1;CM025012.1;CM025012.1;CM025012.1;CM025012.1;CM025012.1;CM025012.1;CM025012.1;CM025012.1;CM025012.1;CM025012.1;CM025012.1;CM025012.1;CM025012.1;CM025012.1;CM025012.1;CM025012.1;CM025012.1;CM025012.1;CM025012.1;CM025012.1;CM025012.1;CM025012.1;CM025012.1;CM025012.1;CM025012.1;CM025012.1;CM025012.1;CM025012.1;CM025012.1;CM025012.1;CM025012.1;CM025012.1;CM025012.1;CM025012.1;CM025012.1;CM025012.1;CM025012.1;CM025012.1;CM025012.1;CM025012.1;CM025012.1;CM025012.1;CM025012.1;CM025012.1;CM025012.1;CM025012.1;CM025012.1;CM025012.1;CM025012.1;CM025012.1;CM025012.1;CM025012.1;CM025012.1;CM025012.1;CM025012.1;CM025012.1;CM025012.1;CM025012.1;CM025012.1;CM025012.1;CM025012.1;CM025012.1;CM025012.1;CM025012.1;CM025012.1;CM025012.1;CM025012.1;CM025012.1;CM025012.1;CM025012.1;CM025012.1;CM025012.1;CM025012.1;CM025012.1;CM025012.1;CM025012.1;CM025012.1;CM025012.1;CM025012.1;CM025012.1;CM025012.1;CM025012.1;CM025012.1;CM025012.1;CM025012.1;CM025012.1;CM025012.1;CM025012.1;CM025012.1;CM025012.1;CM025013.1;CM025013.1;CM025013.1;CM025013.1;CM025013.1;CM025013.1;CM025013.1;CM025013.1;CM025013.1;CM025013.1;CM025013.1;CM025013.1;CM025013.1;CM025013.1;CM025013.1;CM025013.1;CM025013.1;CM025013.1;CM025013.1;CM025013.1;CM025013.1;CM025013.1;CM025013.1;CM025013.1;CM025013.1;CM025013.1;CM025013.1;CM025013.1;CM025013.1;CM025013.1;CM025013.1;CM025013.1;CM025013.1;CM025013.1;CM025013.1;CM025013.1;CM025013.1;CM025013.1;CM025013.1;CM025013.1;CM025013.1;CM025013.1;CM025013.1;CM025013.1;CM025013.1;CM025013.1;CM025013.1;CM025013.1;CM025013.1;CM025013.1;CM025013.1;CM025013.1;CM025013.1;CM025013.1;CM025013.1;CM025013.1;CM025013.1;CM025013.1;CM025013.1;CM025013.1;CM025013.1;CM025013.1;CM025013.1;CM025013.1;CM025013.1;CM025013.1;CM025013.1;CM025013.1;CM025013.1;CM025013.1;CM025013.1;CM025013.1;CM025013.1;CM025013.1;CM025013.1;CM025013.1;CM025013.1;CM025013.1;CM025013.1;CM025013.1;CM025013.1;CM025013.1;CM025013.1;CM025013.1;CM025013.1;CM025013.1;CM025013.1;CM025013.1;CM025013.1;CM025013.1;CM025013.1;CM025013.1;CM025013.1;CM025013.1;CM025013.1;CM025013.1;CM025013.1;CM025013.1;CM025013.1;CM025013.1;CM025013.1;CM025013.1;CM025013.1;CM025013.1;CM025013.1;CM025013.1;CM025013.1;CM025013.1;CM025013.1;CM025013.1;CM025013.1;CM025013.1;CM025013.1;CM025013.1;CM025013.1;CM025013.1;CM025013.1;CM025013.1;CM025013.1;CM025013.1;CM025013.1;CM025013.1;CM025013.1;CM025013.1;CM025013.1;CM025013.1;CM025013.1;CM025013.1;CM025013.1;CM025013.1;CM025013.1;CM025013.1;CM025013.1;CM025013.1;CM025013.1;CM025013.1;CM025013.1;CM025013.1;CM025013.1;CM025013.1;CM025013.1;CM025013.1;CM025013.1;CM025013.1;CM025013.1;CM025013.1;CM025013.1;CM025013.1;CM025013.1;CM025013.1;CM025013.1;CM025013.1;CM025013.1;CM025013.1;CM025013.1;CM025013.1;CM025013.1;CM025013.1;CM025013.1;CM025013.1;CM025013.1;CM025013.1;CM025013.1;CM025013.1;CM025013.1;CM025013.1;CM025013.1;CM025013.1;CM025013.1;CM025013.1;CM025013.1;CM025013.1;CM025013.1;CM025013.1;CM025013.1;CM025013.1;CM025013.1;CM025013.1;CM025013.1;CM025013.1;CM025013.1;CM025013.1;CM025013.1;CM025013.1;CM025013.1;CM025013.1;CM025013.1;CM025013.1;CM025013.1;CM025013.1;CM025013.1;CM025013.1;CM025013.1;CM025013.1;CM025013.1;CM025013.1;CM025013.1;CM025013.1;CM025013.1;CM025013.1;CM025013.1;CM025013.1;CM025013.1;CM025013.1;CM025013.1;CM025013.1;CM025013.1;CM025013.1;CM025013.1;CM025014.1;CM025014.1;CM025014.1;CM025014.1;CM025014.1;CM025014.1;CM025014.1;CM025014.1;CM025014.1;CM025014.1;CM025014.1;CM025014.1;CM025014.1;CM025014.1;CM025014.1;CM025014.1;CM025014.1;CM025014.1;CM025014.1;CM025014.1;CM025014.1;CM025014.1;CM025014.1;CM025014.1;CM025014.1;CM025014.1;CM025014.1;CM025014.1;CM025014.1;CM025014.1;CM025014.1;CM025014.1;CM025014.1;CM025014.1;CM025014.1;CM025014.1;CM025014.1;CM025014.1;CM025014.1;CM025014.1;CM025014.1;CM025014.1;CM025014.1;CM025014.1;CM025014.1;CM025014.1;CM025014.1;CM025014.1;CM025014.1;CM025014.1;CM025014.1;CM025014.1;CM025014.1;CM025014.1;CM025014.1;CM025014.1;CM025014.1;CM025014.1;CM025014.1;CM025014.1;CM025014.1;CM025014.1;CM025014.1;CM025014.1;CM025014.1;CM025014.1;CM025014.1;CM025014.1;CM025014.1;CM025014.1;CM025014.1;CM025014.1;CM025014.1;CM025014.1;CM025014.1;CM025014.1;CM025014.1;CM025014.1;CM025014.1;CM025014.1;CM025014.1;CM025014.1;CM025014.1;CM025014.1;CM025014.1;CM025014.1;CM025014.1;CM025014.1;CM025014.1;CM025014.1;CM025014.1;CM025014.1;CM025014.1;CM025014.1;CM025014.1;CM025014.1;CM025014.1;CM025014.1;CM025014.1;CM025014.1;CM025014.1;CM025014.1;CM025014.1;CM025014.1;CM025014.1;CM025014.1;CM025014.1;CM025014.1;CM025014.1;CM025014.1;CM025014.1;CM025014.1;CM025014.1;CM025014.1;CM025014.1;CM025014.1;CM025014.1;CM025014.1;CM025014.1;CM025014.1;CM025014.1;CM025014.1;CM025014.1;CM025014.1;CM025014.1;CM025014.1;CM025014.1;CM025014.1;CM025014.1;CM025014.1;CM025014.1;CM025014.1;CM025014.1;CM025014.1;CM025014.1;CM025014.1;CM025014.1;CM025014.1;CM025014.1;CM025014.1;CM025014.1;CM025014.1;CM025014.1;CM025014.1;CM025014.1;CM025015.1;CM025015.1;CM025015.1;CM025015.1;CM025015.1;CM025015.1;CM025015.1;CM025015.1;CM025015.1;CM025015.1;CM025015.1;CM025015.1;CM025015.1;CM025015.1;CM025015.1;CM025015.1;CM025015.1;CM025015.1;CM025015.1;CM025015.1;CM025015.1;CM025015.1;CM025015.1;CM025015.1;CM025015.1;CM025015.1;CM025015.1;CM025015.1;CM025015.1;CM025015.1;CM025015.1;CM025015.1;CM025015.1;CM025015.1;CM025015.1;CM025015.1;CM025015.1;CM025015.1;CM025015.1;CM025015.1;CM025015.1;CM025015.1;CM025015.1;CM025015.1;CM025015.1;CM025015.1;CM025015.1;CM025015.1;CM025015.1;CM025015.1;CM025015.1;CM025015.1;CM025015.1;CM025015.1;CM025015.1;CM025015.1;CM025015.1;CM025015.1;CM025015.1;CM025015.1;CM025015.1;CM025015.1;CM025015.1;CM025015.1;CM025015.1;CM025015.1;CM025015.1;CM025015.1;CM025015.1;CM025015.1;CM025015.1;CM025015.1;CM025015.1;CM025015.1;CM025015.1;CM025015.1;CM025015.1;CM025015.1;CM025015.1;CM025015.1;CM025015.1;CM025015.1;CM025015.1;CM025015.1;CM025015.1;CM025015.1;CM025015.1;CM025015.1;CM025015.1;CM025015.1;CM025015.1;CM025015.1;CM025015.1;CM025015.1;CM025015.1;CM025015.1;CM025015.1;CM025015.1;CM025015.1;CM025015.1;CM025015.1;CM025015.1;CM025015.1;CM025015.1;CM025015.1;CM025015.1;CM025015.1;CM025015.1;CM025015.1;CM025015.1;CM025015.1;CM025015.1;CM025015.1;CM025015.1;CM025015.1;CM025015.1;CM025015.1;CM025015.1;CM025015.1;CM025015.1;CM025015.1;CM025015.1;CM025015.1;CM025015.1;CM025015.1;CM025015.1;CM025015.1;CM025015.1;CM025015.1;CM025015.1;CM025015.1;CM025015.1;CM025015.1;CM025015.1;CM025015.1;CM025015.1;CM025015.1;CM025015.1;CM025015.1;CM025015.1;CM025015.1;CM025015.1;CM025015.1;CM025015.1;CM025015.1;CM025015.1;CM025015.1;CM025015.1;CM025015.1;CM025015.1;CM025015.1;CM025015.1;CM025015.1;CM025015.1;CM025015.1;CM025015.1;CM025015.1;CM025015.1;CM025015.1;CM025015.1;CM025015.1;CM025015.1;CM025015.1;CM025015.1;CM025015.1;CM025015.1;CM025015.1;CM025015.1;CM025015.1;CM025015.1;CM025015.1;CM025015.1;CM025015.1;CM025015.1;CM025015.1;CM025015.1;CM025015.1;CM025015.1;CM025015.1;CM025016.1;CM025016.1;CM025016.1;CM025016.1;CM025016.1;CM025016.1;CM025016.1;CM025016.1;CM025016.1;CM025016.1;CM025016.1;CM025016.1;CM025016.1;CM025016.1;CM025016.1;CM025016.1;CM025016.1;CM025016.1;CM025016.1;CM025016.1;CM025016.1;CM025016.1;CM025016.1;CM025016.1;CM025016.1;CM025016.1;CM025016.1;CM025016.1;CM025016.1;CM025016.1;CM025016.1;CM025016.1;CM025016.1;CM025016.1;CM025016.1;CM025016.1;CM025016.1;CM025016.1;CM025016.1;CM025016.1;CM025016.1;CM025016.1;CM025016.1;CM025016.1;CM025016.1;CM025016.1;CM025016.1;CM025016.1;CM025016.1;CM025016.1;CM025016.1;CM025016.1;CM025016.1;CM025016.1;CM025016.1;CM025016.1;CM025016.1;CM025016.1;CM025016.1;CM025016.1;CM025016.1;CM025016.1;CM025016.1;CM025016.1;CM025016.1;CM025016.1;CM025016.1;CM025016.1;CM025016.1;CM025016.1;CM025016.1;CM025016.1;CM025016.1;CM025016.1;CM025016.1;CM025016.1;CM025016.1;CM025016.1;CM025016.1;CM025016.1;CM025016.1;CM025016.1;CM025016.1;CM025016.1;CM025016.1;CM025016.1;CM025016.1;CM025016.1;CM025016.1;CM025016.1;CM025016.1;CM025016.1;CM025016.1;CM025016.1;CM025016.1;CM025016.1;CM025016.1;CM025016.1;CM025016.1;CM025016.1;CM025016.1;CM025016.1;CM025016.1;CM025016.1;CM025016.1;CM025016.1;CM025016.1;CM025016.1;CM025016.1;CM025016.1;CM025016.1;CM025016.1;CM025016.1;CM025016.1;CM025016.1;CM025016.1;CM025016.1;CM025016.1;CM025016.1;CM025016.1;CM025016.1;CM025016.1;CM025016.1;CM025016.1;CM025016.1;CM025016.1;CM025016.1;CM025016.1;CM025016.1;CM025016.1;CM025016.1;CM025016.1;CM025016.1;CM025016.1;CM025016.1;CM025016.1;CM025016.1;CM025016.1;CM025016.1;CM025016.1;CM025016.1;CM025016.1;CM025016.1;CM025016.1;CM025016.1;CM025016.1;CM025016.1;CM025016.1;CM025016.1;CM025016.1;CM025016.1;CM025016.1;CM025016.1;CM025016.1;CM025016.1;CM025016.1;CM025016.1;CM025016.1;CM025016.1;CM025016.1;CM025016.1;CM025016.1;CM025016.1;CM025016.1;CM025016.1;CM025016.1;CM025016.1;CM025016.1;CM025016.1;CM025016.1;CM025016.1;CM025016.1;CM025016.1;CM025016.1;CM025016.1;CM025016.1;CM025016.1;CM025016.1;CM025016.1;CM025016.1;CM025016.1;CM025016.1;CM025016.1;CM025016.1;CM025016.1;CM025016.1;CM025017.1;CM025017.1;CM025017.1;CM025017.1;CM025017.1;CM025017.1;CM025017.1;CM025017.1;CM025017.1;CM025017.1;CM025017.1;CM025017.1;CM025017.1;CM025017.1;CM025017.1;CM025017.1;CM025017.1;CM025017.1;CM025017.1;CM025017.1;CM025017.1;CM025017.1;CM025017.1;CM025017.1;CM025017.1;CM025017.1;CM025017.1;CM025017.1;CM025017.1;CM025017.1;CM025017.1;CM025017.1;CM025017.1;CM025017.1;CM025017.1;CM025017.1;CM025017.1;CM025017.1;CM025017.1;CM025017.1;CM025017.1;CM025017.1;CM025017.1;CM025017.1;CM025017.1;CM025017.1;CM025017.1;CM025017.1;CM025017.1;CM025017.1;CM025017.1;CM025017.1;CM025017.1;CM025017.1;CM025017.1;CM025017.1;CM025017.1;CM025017.1;CM025017.1;CM025017.1;CM025017.1;CM025017.1;CM025017.1;CM025017.1;CM025017.1;CM025017.1;CM025017.1;CM025017.1;CM025017.1;CM025017.1;CM025017.1;CM025017.1;CM025017.1;CM025017.1;CM025017.1;CM025017.1;CM025017.1;CM025017.1;CM025017.1;CM025017.1;CM025017.1;CM025017.1;CM025017.1;CM025017.1;CM025017.1;CM025017.1;CM025017.1;CM025017.1;CM025017.1;CM025017.1;CM025017.1;CM025017.1;CM025017.1;CM025017.1;CM025017.1;CM025017.1;CM025017.1;CM025017.1;CM025017.1;CM025017.1;CM025017.1;CM025017.1;CM025017.1;CM025017.1;CM025017.1;CM025017.1;CM025017.1;CM025017.1;CM025017.1;CM025017.1;CM025017.1;CM025017.1;CM025017.1;CM025017.1;CM025017.1;CM025017.1;CM025017.1;CM025017.1;CM025017.1;CM025017.1;CM025017.1;CM025017.1;CM025017.1;CM025017.1;CM025017.1;CM025017.1;CM025017.1;CM025017.1;CM025017.1;CM025017.1;CM025017.1;CM025017.1;CM025017.1;CM025017.1;CM025017.1;CM025017.1;CM025017.1;CM025017.1;CM025017.1;CM025017.1;CM025017.1;CM025017.1;CM025017.1;CM025017.1;CM025017.1;CM025017.1;CM025017.1;CM025018.1;CM025018.1;CM025018.1;CM025018.1;CM025018.1;CM025018.1;CM025018.1;CM025018.1;CM025018.1;CM025018.1;CM025018.1;CM025018.1;CM025018.1;CM025018.1;CM025018.1;CM025018.1;CM025018.1;CM025018.1;CM025018.1;CM025018.1;CM025018.1;CM025018.1;CM025018.1;CM025018.1;CM025018.1;CM025018.1;CM025018.1;CM025018.1;CM025018.1;CM025018.1;CM025018.1;CM025018.1;CM025018.1;CM025018.1;CM025018.1;CM025018.1;CM025018.1;CM025018.1;CM025018.1;CM025018.1;CM025018.1;CM025018.1;CM025018.1;CM025018.1;CM025018.1;CM025018.1;CM025018.1;CM025018.1;CM025018.1;CM025018.1;CM025018.1;CM025018.1;CM025018.1;CM025018.1;CM025018.1;CM025018.1;CM025018.1;CM025018.1;CM025018.1;CM025018.1;CM025018.1;CM025018.1;CM025018.1;CM025018.1;CM025018.1;CM025018.1;CM025018.1;CM025018.1;CM025018.1;CM025018.1;CM025018.1;CM025018.1;CM025018.1;CM025018.1;CM025018.1;CM025018.1;CM025018.1;CM025018.1;CM025018.1;CM025018.1;CM025018.1;CM025018.1;CM025018.1;CM025018.1;CM025018.1;CM025018.1;CM025018.1;CM025018.1;CM025018.1;CM025018.1;CM025018.1;CM025018.1;CM025018.1;CM025018.1;CM025018.1;CM025018.1;CM025018.1;CM025018.1;CM025018.1;CM025018.1;CM025018.1;CM025018.1;CM025018.1;CM025018.1;CM025018.1;CM025018.1;CM025018.1;CM025018.1;CM025018.1;CM025018.1;CM025018.1;CM025018.1;CM025018.1;CM025018.1;CM025018.1;CM025018.1;CM025018.1;CM025018.1;CM025018.1;CM025018.1;CM025018.1;CM025018.1;CM025018.1;CM025018.1;CM025018.1;CM025018.1;CM025018.1;CM025018.1;CM025018.1;CM025018.1;CM025018.1;CM025018.1;CM025018.1;CM025018.1;CM025018.1;CM025018.1;CM025018.1;CM025018.1;CM025018.1;CM025018.1;CM025018.1;CM025018.1;CM025018.1;CM025018.1;CM025018.1;CM025018.1;CM025018.1;CM025018.1;CM025018.1;CM025018.1;CM025018.1;CM025018.1;CM025018.1;CM025018.1;CM025018.1;CM025018.1;CM025018.1;CM025018.1;CM025018.1;CM025018.1;CM025018.1;CM025018.1;CM025018.1;CM025018.1;CM025018.1;CM025018.1;CM025018.1;CM025019.1;CM025019.1;CM025019.1;CM025019.1;CM025019.1;CM025019.1;CM025019.1;CM025019.1;CM025019.1;CM025019.1;CM025019.1;CM025019.1;CM025019.1;CM025019.1;CM025019.1;CM025019.1;CM025019.1;CM025019.1;CM025019.1;CM025019.1;CM025019.1;CM025019.1;CM025019.1;CM025019.1;CM025019.1;CM025019.1;CM025019.1;CM025019.1;CM025019.1;CM025019.1;CM025019.1;CM025019.1;CM025019.1;CM025019.1;CM025019.1;CM025019.1;CM025019.1;CM025019.1;CM025019.1;CM025019.1;CM025020.1;CM025020.1;CM025020.1;CM025020.1;CM025020.1;CM025020.1;CM025020.1;CM025020.1;CM025020.1;CM025020.1;CM025020.1;CM025020.1;CM025020.1;CM025020.1;CM025020.1;CM025020.1;CM025020.1;CM025020.1;CM025020.1;CM025020.1;CM025020.1;CM025020.1;CM025020.1;CM025020.1;CM025020.1;CM025020.1;CM025020.1;CM025020.1;CM025020.1;CM025020.1;CM025020.1;CM025020.1;CM025020.1;CM025020.1;CM025020.1;CM025020.1;CM025020.1;CM025020.1;CM025020.1;CM025020.1;CM025020.1;CM025020.1;CM025020.1;CM025020.1;CM025020.1;CM025020.1;CM025020.1;CM025020.1;CM025020.1;CM025020.1;CM025020.1;CM025020.1;CM025020.1;CM025020.1;CM025020.1;CM025020.1;CM025020.1;CM025020.1;CM025020.1;CM025020.1;CM025020.1;CM025020.1;CM025020.1;CM025020.1;CM025020.1;CM025020.1;CM025020.1;CM025020.1;CM025020.1;CM025020.1;CM025020.1;CM025020.1;CM025020.1;CM025020.1;CM025020.1;CM025020.1;CM025020.1;CM025020.1;CM025020.1;CM025020.1;CM025020.1;CM025020.1;CM025020.1;CM025020.1;CM025020.1;CM025020.1;CM025020.1;CM025020.1;CM025020.1;CM025020.1;CM025021.1;CM025021.1;CM025021.1;CM025021.1;CM025021.1;CM025021.1;CM025021.1;CM025021.1;CM025021.1;CM025021.1;CM025021.1;CM025021.1;CM025021.1;CM025021.1;CM025021.1;CM025021.1;CM025021.1;CM025021.1;CM025021.1;CM025021.1;CM025021.1;CM025021.1;CM025021.1;CM025021.1;CM025021.1;CM025021.1;CM025021.1;CM025021.1;CM025021.1;CM025021.1;CM025021.1;CM025021.1;CM025021.1;CM025021.1;CM025021.1;CM025021.1;CM025021.1;CM025021.1;CM025021.1;CM025021.1;CM025021.1;CM025021.1;CM025021.1;CM025021.1;CM025021.1;CM025021.1;CM025021.1;CM025021.1;CM025021.1;CM025021.1;CM025021.1;CM025021.1;CM025021.1;CM025021.1;CM025021.1;CM025021.1;CM025021.1;CM025021.1;CM025021.1;CM025021.1;CM025021.1;CM025021.1;CM025021.1;CM025021.1;CM025021.1;CM025021.1;CM025021.1;CM025021.1;CM025021.1;CM025021.1;CM025021.1;CM025021.1;CM025021.1;CM025021.1;CM025021.1;CM025021.1;CM025021.1;CM025021.1;CM025021.1;CM025021.1;CM025021.1;CM025021.1;CM025021.1;CM025021.1;CM025021.1;CM025021.1;CM025021.1;CM025021.1;CM025021.1;CM025021.1;CM025021.1;CM025021.1;CM025021.1;CM025021.1;CM025021.1;CM025021.1;CM025021.1;CM025021.1;CM025021.1;CM025021.1;CM025021.1;CM025021.1;CM025021.1;CM025021.1;CM025021.1;CM025021.1;CM025021.1;CM025021.1;CM025021.1;CM025021.1;CM025021.1;CM025021.1;CM025021.1;CM025021.1;CM025021.1;CM025021.1;CM025021.1;CM025021.1;CM025021.1;CM025021.1;CM025021.1;CM025021.1;CM025021.1;CM025021.1;CM025021.1;CM025021.1;CM025021.1;CM025021.1;CM025021.1;CM025021.1;CM025021.1;CM025021.1;CM025021.1;CM025021.1;CM025021.1;CM025021.1;CM025021.1;CM025021.1;CM025021.1;CM025021.1;CM025021.1;CM025021.1;CM025021.1;CM025021.1;CM025021.1;CM025021.1;CM025021.1;CM025021.1;CM025021.1;CM025021.1;CM025021.1;CM025021.1;CM025021.1;CM025021.1;CM025021.1;CM025021.1;CM025021.1;CM025021.1;CM025021.1;CM025021.1;CM025021.1;CM025021.1;CM025021.1;CM025021.1;CM025021.1;CM025021.1;CM025021.1;CM025021.1;CM025021.1;CM025021.1;CM025021.1;CM025021.1;CM025021.1;CM025021.1;CM025022.1;CM025022.1;CM025022.1;CM025022.1;CM025022.1;CM025022.1;CM025022.1;CM025022.1;CM025022.1;CM025022.1;CM025022.1;CM025022.1;CM025022.1;CM025022.1;CM025022.1;CM025022.1;CM025022.1;CM025022.1;CM025022.1;CM025022.1;CM025022.1;CM025022.1;CM025022.1;CM025022.1;CM025022.1;CM025022.1;CM025022.1;CM025022.1;CM025022.1;CM025022.1;CM025022.1;CM025022.1;CM025022.1;CM025022.1;CM025022.1;CM025022.1;CM025022.1;CM025022.1;CM025022.1;CM025022.1;CM025022.1;CM025022.1;CM025022.1;CM025022.1;CM025022.1;CM025022.1;CM025022.1;CM025022.1;CM025022.1;CM025022.1;CM025022.1;CM025022.1;CM025022.1;CM025022.1;CM025022.1;CM025022.1;CM025022.1;CM025022.1;CM025022.1;CM025022.1;CM025022.1;CM025022.1;CM025022.1;CM025022.1;CM025022.1;CM025022.1;CM025022.1;CM025022.1;CM025022.1;CM025022.1;CM025022.1;CM025022.1;CM025022.1;CM025022.1;CM025022.1;CM025022.1;CM025022.1;CM025022.1;CM025022.1;CM025022.1;CM025022.1;CM025022.1;CM025022.1;CM025022.1;CM025022.1;CM025022.1;CM025022.1;CM025022.1;CM025022.1;CM025022.1;CM025022.1;CM025022.1;CM025022.1;CM025022.1;CM025022.1;CM025022.1;CM025022.1;CM025022.1;CM025022.1;CM025022.1;CM025022.1;CM025022.1;CM025022.1;CM025022.1;CM025022.1;CM025022.1;CM025022.1;CM025022.1;CM025022.1;CM025022.1;CM025022.1;CM025022.1;CM025022.1;CM025022.1;CM025022.1;CM025022.1;CM025022.1;CM025022.1;CM025023.1;CM025023.1;CM025023.1;CM025023.1;CM025023.1;CM025023.1;CM025023.1;CM025023.1;CM025023.1;CM025023.1;CM025023.1;CM025023.1;CM025023.1;CM025023.1;CM025023.1;CM025023.1;CM025023.1;CM025023.1;CM025023.1;CM025023.1;CM025023.1;CM025023.1;CM025023.1;CM025023.1;CM025023.1;CM025023.1;CM025023.1;CM025023.1;CM025023.1;CM025023.1;CM025023.1;CM025023.1;CM025023.1;CM025023.1;CM025023.1;CM025023.1;CM025023.1;CM025023.1;CM025023.1;CM025023.1;CM025023.1;CM025023.1;CM025023.1;CM025023.1;CM025023.1;CM025023.1;CM025023.1;CM025023.1;CM025023.1;CM025023.1;CM025023.1;CM025023.1;CM025023.1;CM025023.1;CM025023.1;CM025023.1;CM025023.1;CM025023.1;CM025023.1;CM025023.1;CM025023.1;CM025023.1;CM025023.1;CM025023.1;CM025023.1;CM025023.1;CM025023.1;CM025023.1;CM025023.1;CM025023.1;CM025023.1;CM025023.1;CM025023.1;CM025023.1;CM025023.1;CM025023.1;CM025023.1;CM025023.1;CM025023.1;CM025023.1;CM025023.1;CM025023.1;CM025023.1;CM025023.1;CM025023.1;CM025023.1;CM025023.1;CM025023.1;CM025023.1;CM025023.1;CM025023.1;CM025023.1;CM025023.1;CM025023.1;CM025023.1;CM025023.1;CM025023.1;CM025023.1;CM025023.1;CM025023.1;CM025023.1;CM025023.1;CM025023.1;CM025023.1;CM025023.1;CM025023.1;CM025023.1;CM025023.1;CM025023.1;CM025023.1;CM025023.1;CM025023.1;CM025023.1;CM025023.1;CM025023.1;CM025023.1;CM025023.1;CM025023.1;CM025023.1;CM025023.1;CM025023.1;CM025023.1;CM025023.1;CM025023.1;CM025023.1;CM025023.1;CM025023.1;CM025023.1;CM025023.1;CM025023.1;CM025023.1;CM025023.1;CM025023.1;CM025023.1;CM025023.1;CM025023.1;CM025023.1;CM025023.1;CM025023.1;CM025023.1;CM025023.1;CM025023.1;CM025023.1;CM025023.1;CM025023.1;CM025024.1;CM025024.1;CM025024.1;CM025024.1;CM025024.1;CM025024.1;CM025024.1;CM025024.1;CM025024.1;CM025024.1;CM025024.1;CM025024.1;CM025024.1;CM025024.1;CM025024.1;CM025024.1;CM025024.1;CM025024.1;CM025024.1;CM025024.1;CM025024.1;CM025024.1;CM025024.1;CM025024.1;CM025024.1;CM025024.1;CM025024.1;CM025024.1;CM025024.1;CM025024.1;CM025024.1;CM025024.1;CM025024.1;CM025024.1;CM025024.1;CM025024.1;CM025024.1;CM025024.1;CM025024.1;CM025024.1;CM025024.1;CM025024.1;CM025024.1;CM025024.1;CM025024.1;CM025024.1;CM025024.1;CM025024.1;CM025024.1;CM025024.1;CM025024.1;CM025024.1;CM025024.1;CM025024.1;CM025024.1;CM025024.1;CM025024.1;CM025024.1;CM025024.1;CM025024.1;CM025024.1;CM025024.1;CM025024.1;CM025024.1;CM025024.1;CM025024.1;CM025024.1;CM025024.1;CM025024.1;CM025024.1;CM025024.1;CM025024.1;CM025024.1;CM025024.1;CM025024.1;CM025024.1;CM025024.1;CM025024.1;CM025024.1;CM025024.1;CM025024.1;CM025024.1;CM025024.1;CM025024.1;CM025024.1;CM025024.1;CM025024.1;CM025024.1;CM025024.1;CM025024.1;CM025024.1;CM025024.1;CM025024.1;CM025024.1;CM025024.1;CM025024.1;CM025024.1;CM025024.1;CM025024.1;CM025024.1;CM025024.1;CM025024.1;CM025024.1;CM025024.1;CM025024.1;CM025024.1;CM025024.1;CM025024.1;CM025024.1;CM025024.1;CM025024.1;CM025024.1;CM025024.1;CM025024.1;CM025024.1;CM025024.1;CM025024.1;CM025024.1;CM025024.1;CM025024.1;CM025024.1;CM025024.1;CM025024.1;CM025024.1;CM025024.1;CM025024.1;CM025024.1;CM025024.1;CM025024.1;CM025024.1;CM025024.1;CM025025.1;CM025025.1;CM025025.1;CM025025.1;CM025025.1;CM025025.1;CM025025.1;CM025025.1;CM025025.1;CM025025.1;CM025025.1;CM025025.1;CM025025.1;CM025025.1;CM025025.1;CM025025.1;CM025025.1;CM025025.1;CM025025.1;CM025025.1;CM025025.1;CM025025.1;CM025025.1;CM025025.1;CM025025.1;CM025025.1;CM025025.1;CM025025.1;CM025025.1;CM025025.1;CM025025.1;CM025025.1;CM025025.1;CM025025.1;CM025025.1;CM025025.1;CM025025.1;CM025025.1;CM025025.1;CM025025.1;CM025025.1;CM025025.1;CM025025.1;CM025025.1;CM025025.1;CM025025.1;CM025025.1;CM025025.1;CM025025.1;CM025025.1;CM025025.1;CM025025.1;CM025025.1;CM025025.1;CM025025.1;CM025025.1;CM025025.1;CM025025.1;CM025025.1;CM025025.1;CM025025.1;CM025025.1;CM025025.1;CM025025.1;CM025025.1;CM025025.1;CM025025.1;CM025025.1;CM025025.1;CM025025.1;CM025025.1;CM025025.1;CM025025.1;CM025025.1;CM025025.1;CM025025.1;CM025025.1;CM025025.1;CM025025.1;CM025025.1;CM025025.1;CM025025.1;CM025025.1;CM025025.1;CM025025.1;CM025025.1;CM025025.1;CM025025.1;CM025025.1;CM025025.1;CM025025.1;CM025025.1;CM025025.1;CM025025.1;CM025026.1;CM025026.1;CM025026.1;CM025026.1;CM025026.1;CM025026.1;CM025026.1;CM025026.1;CM025026.1;CM025026.1;CM025026.1;CM025026.1;CM025026.1;CM025026.1;CM025026.1;CM025026.1;CM025026.1;CM025026.1;CM025026.1;CM025026.1;CM025026.1;CM025026.1;CM025026.1;CM025026.1;CM025026.1;CM025026.1;CM025026.1;CM025026.1;CM025026.1;CM025026.1;CM025026.1;CM025026.1;CM025026.1;CM025026.1;CM025026.1;CM025026.1;CM025026.1;CM025026.1;CM025026.1;CM025026.1;CM025026.1;CM025026.1;CM025026.1;CM025026.1;CM025026.1;CM025026.1;CM025026.1;CM025026.1;CM025026.1;CM025026.1;CM025026.1;CM025026.1;CM025026.1;CM025026.1;CM025026.1;CM025026.1;CM025026.1;CM025026.1;CM025026.1;CM025026.1;CM025026.1;CM025026.1;CM025026.1;CM025026.1;CM025026.1;CM025026.1;CM025026.1;CM025026.1;CM025026.1;CM025026.1;CM025026.1;CM025026.1;CM025026.1;CM025026.1;CM025026.1;CM025026.1;CM025026.1;CM025026.1;CM025026.1;CM025026.1;CM025026.1;CM025026.1;CM025026.1;CM025026.1;CM025026.1;CM025026.1;CM025026.1;CM025026.1;CM025026.1;CM025026.1;CM025026.1;CM025026.1;CM025026.1;CM025026.1;CM025026.1;CM025026.1;JAAVVJ010000020.1;JAAVVJ010000020.1;JAAVVJ010000020.1;JAAVVJ010000020.1;JAAVVJ010000021.1;JAAVVJ010000022.1;JAAVVJ010000022.1;JAAVVJ010000022.1;JAAVVJ010000022.1;JAAVVJ010000023.1;JAAVVJ010000023.1;JAAVVJ010000023.1;JAAVVJ010000023.1;JAAVVJ010000025.1;JAAVVJ010000028.1;JAAVVJ010000028.1;JAAVVJ010000028.1;JAAVVJ010000033.1;JAAVVJ010000034.1;JAAVVJ010000034.1;JAAVVJ010000034.1;JAAVVJ010000034.1;JAAVVJ010000034.1;JAAVVJ010000036.1;JAAVVJ010000036.1;JAAVVJ010000037.1;JAAVVJ010000043.1;JAAVVJ010000044.1;JAAVVJ010000055.1;JAAVVJ010000060.1;JAAVVJ010000066.1;JAAVVJ010000066.1;JAAVVJ010000067.1;JAAVVJ010000074.1;JAAVVJ010000074.1;JAAVVJ010000074.1;JAAVVJ010000075.1;JAAVVJ010000079.1;JAAVVJ010000083.1;JAAVVJ010000086.1;JAAVVJ010000092.1;JAAVVJ010000092.1;JAAVVJ010000100.1;JAAVVJ010000123.1;JAAVVJ010000123.1;JAAVVJ010000139.1;JAAVVJ010000163.1;JAAVVJ010000169.1;JAAVVJ010000171.1;JAAVVJ010000213.1;JAAVVJ010000282.1;JAAVVJ010000406.1;JAAVVJ010000563.1;JAAVVJ010000563.1;JAAVVJ010000563.1;JAAVVJ010000627.1;JAAVVJ010000707.1;JAAVVJ010000783.1;JAAVVJ010001040.1;JAAVVJ010001459.1;JAAVVJ010001459.1;JAAVVJ010001507.1;JAAVVJ010001571.1;JAAVVJ010002150.1;JAAVVJ010002292.1;JAAVVJ010002784.1;JAAVVJ010002784.1;JAAVVJ010002803.1;JAAVVJ010002976.1;JAAVVJ010003020.1;JAAVVJ010003150.1;JAAVVJ010003223.1;JAAVVJ010003376.1;JAAVVJ010003447.1;JAAVVJ010003462.1;JAAVVJ010003467.1;JAAVVJ010003467.1;JAAVVJ010003559.1;JAAVVJ010003714.1;JAAVVJ010003743.1;JAAVVJ010003743.1;JAAVVJ010003910.1;JAAVVJ010004342.1;JAAVVJ010004426.1;JAAVVJ010004613.1;JAAVVJ010004628.1;JAAVVJ010004808.1;JAAVVJ010004876.1;JAAVVJ010005591.1;JAAVVJ010005725.1;JAAVVJ010005738.1;JAAVVJ010005852.1;JAAVVJ010005934.1;JAAVVJ010005934.1;JAAVVJ010006104.1;JAAVVJ010006163.1;JAAVVJ010006370.1;JAAVVJ010006370.1;JAAVVJ010006436.1;JAAVVJ010006628.1;JAAVVJ010006675.1;JAAVVJ010007042.1;JAAVVJ010007737.1;JAAVVJ010007757.1;JAAVVJ010007771.1;JAAVVJ010007874.1;JAAVVJ010008256.1;JAAVVJ010008337.1;JAAVVJ010008337.1;JAAVVJ010008356.1;JAAVVJ010008359.1;JAAVVJ010008730.1;JAAVVJ010008860.1;JAAVVJ010009118.1;JAAVVJ010009337.1;JAAVVJ010009350.1;JAAVVJ010009387.1;JAAVVJ010009587.1;JAAVVJ010009693.1;JAAVVJ010009953.1;JAAVVJ010010373.1;JAAVVJ010010438.1;JAAVVJ010010444.1;JAAVVJ010010476.1;JAAVVJ010010669.1;JAAVVJ010010716.1;JAAVVJ010010741.1;JAAVVJ010011033.1;JAAVVJ010011161.1;JAAVVJ010011161.1;JAAVVJ010011485.1;JAAVVJ010011485.1;JAAVVJ010011975.1;JAAVVJ010012120.1;JAAVVJ010012120.1;JAAVVJ010012347.1;JAAVVJ010012458.1;JAAVVJ010012847.1;JAAVVJ010012847.1;JAAVVJ010012975.1;JAAVVJ010013172.1;JAAVVJ010013508.1;JAAVVJ010013508.1;JAAVVJ010013508.1;JAAVVJ010013811.1;JAAVVJ010013937.1;JAAVVJ010014006.1;JAAVVJ010014122.1;JAAVVJ010014247.1;JAAVVJ010014415.1;JAAVVJ010014617.1;JAAVVJ010014680.1;JAAVVJ010014838.1;JAAVVJ010015131.1;JAAVVJ010015214.1;JAAVVJ010015216.1;JAAVVJ010015516.1;JAAVVJ010015735.1;JAAVVJ010015756.1;JAAVVJ010015832.1;JAAVVJ010015867.1;JAAVVJ010015867.1;JAAVVJ010015940.1;JAAVVJ010015957.1;JAAVVJ010016532.1;JAAVVJ010016652.1;JAAVVJ010016720.1;JAAVVJ010016842.1;JAAVVJ010016982.1;JAAVVJ010017101.1;JAAVVJ010017459.1;JAAVVJ010017540.1;JAAVVJ010017555.1;JAAVVJ010017574.1;JAAVVJ010017708.1;JAAVVJ010017934.1;JAAVVJ010018074.1;JAAVVJ010018094.1;JAAVVJ010018282.1;JAAVVJ010018310.1;JAAVVJ010018324.1;JAAVVJ010018467.1;JAAVVJ010018674.1;JAAVVJ010018709.1;JAAVVJ010018913.1;JAAVVJ010019202.1;JAAVVJ010019202.1;JAAVVJ010019278.1;JAAVVJ010019362.1;JAAVVJ010019607.1;JAAVVJ010019650.1;JAAVVJ010019953.1;JAAVVJ010020080.1;JAAVVJ010020080.1;JAAVVJ010020321.1;JAAVVJ010020569.1;JAAVVJ010020815.1;JAAVVJ010020863.1;JAAVVJ010021073.1;JAAVVJ010021305.1;JAAVVJ010021540.1;JAAVVJ010021600.1;JAAVVJ010022274.1;JAAVVJ010022285.1;JAAVVJ010022499.1;JAAVVJ010022518.1;JAAVVJ010022572.1;JAAVVJ010022582.1;JAAVVJ010022625.1;JAAVVJ010022625.1;JAAVVJ010022651.1;JAAVVJ010022941.1;JAAVVJ010022961.1;JAAVVJ010022969.1;JAAVVJ010022987.1;JAAVVJ010023070.1;JAAVVJ010023200.1;JAAVVJ010023375.1;JAAVVJ010023387.1;JAAVVJ010023566.1;JAAVVJ010023649.1;JAAVVJ010023682.1;JAAVVJ010023682.1;JAAVVJ010023979.1;JAAVVJ010023979.1;JAAVVJ010024257.1;JAAVVJ010024430.1;JAAVVJ010024894.1;JAAVVJ010025090.1;JAAVVJ010025146.1;JAAVVJ010025454.1;JAAVVJ010025783.1;JAAVVJ010025877.1;JAAVVJ010025924.1;JAAVVJ010026033.1;JAAVVJ010026114.1;JAAVVJ010026193.1;JAAVVJ010026210.1;JAAVVJ010026524.1;JAAVVJ010026642.1;JAAVVJ010027136.1;JAAVVJ010027209.1;JAAVVJ010027209.1;JAAVVJ010027519.1;JAAVVJ010027851.1;JAAVVJ010027899.1;JAAVVJ010027944.1;JAAVVJ010028003.1;JAAVVJ010028003.1;JAAVVJ010028307.1;JAAVVJ010028317.1;JAAVVJ010028378.1;JAAVVJ010028389.1;JAAVVJ010028461.1;JAAVVJ010028552.1;JAAVVJ010028818.1;JAAVVJ010029249.1;JAAVVJ010029411.1;JAAVVJ010029998.1;JAAVVJ010030590.1;JAAVVJ010030981.1;JAAVVJ010031242.1;JAAVVJ010031242.1;JAAVVJ010031242.1;JAAVVJ010031242.1;JAAVVJ010031353.1;JAAVVJ010031353.1;JAAVVJ010031413.1;JAAVVJ010031413.1;JAAVVJ010031595.1;JAAVVJ010031595.1;JAAVVJ010031979.1;JAAVVJ010031982.1;JAAVVJ010031982.1;JAAVVJ010031995.1;JAAVVJ010032144.1;JAAVVJ010032144.1;JAAVVJ010032244.1;JAAVVJ010032360.1;JAAVVJ010032405.1;JAAVVJ010032456.1;JAAVVJ010032605.1;JAAVVJ010032780.1;JAAVVJ010032988.1;JAAVVJ010033278.1;JAAVVJ010033409.1;JAAVVJ010033697.1;JAAVVJ010033788.1;JAAVVJ010033980.1;JAAVVJ010033980.1;JAAVVJ010034660.1;JAAVVJ010034861.1;JAAVVJ010035011.1;JAAVVJ010035265.1;JAAVVJ010035265.1;JAAVVJ010035277.1;JAAVVJ010035304.1;JAAVVJ010035344.1;JAAVVJ010035367.1;JAAVVJ010035373.1;JAAVVJ010035373.1;JAAVVJ010035393.1;JAAVVJ010035410.1;JAAVVJ010035412.1;JAAVVJ010035415.1;JAAVVJ010035475.1;JAAVVJ010035475.1;JAAVVJ010035475.1;JAAVVJ010035475.1;JAAVVJ010035543.1;JAAVVJ010035673.1;JAAVVJ010035717.1;JAAVVJ010035728.1;JAAVVJ010035838.1;JAAVVJ010035838.1;JAAVVJ010035921.1;JAAVVJ010035937.1;JAAVVJ010036035.1;JAAVVJ010036035.1;JAAVVJ010036044.1;JAAVVJ010036063.1;JAAVVJ010036193.1;JAAVVJ010036353.1;JAAVVJ010036354.1;JAAVVJ010036354.1;JAAVVJ010036357.1;JAAVVJ010036414.1;JAAVVJ010036414.1;JAAVVJ010036469.1;JAAVVJ010036543.1;JAAVVJ010036699.1;JAAVVJ010036704.1;JAAVVJ010036705.1;JAAVVJ010036791.1;JAAVVJ010036791.1;JAAVVJ010036833.1;JAAVVJ010036848.1;JAAVVJ010036940.1;JAAVVJ010037140.1;JAAVVJ010037272.1;JAAVVJ010037280.1;JAAVVJ010037280.1;JAAVVJ010037298.1;JAAVVJ010037378.1;JAAVVJ010037393.1;JAAVVJ010037585.1;JAAVVJ010037693.1;JAAVVJ010037710.1;JAAVVJ010037726.1;JAAVVJ010037726.1;JAAVVJ010037749.1;JAAVVJ010037750.1;JAAVVJ010037750.1;JAAVVJ010037829.1;JAAVVJ010037999.1;JAAVVJ010038036.1;JAAVVJ010038081.1;JAAVVJ010038081.1;JAAVVJ010038086.1;JAAVVJ010038207.1;JAAVVJ010038229.1;JAAVVJ010038279.1;JAAVVJ010038306.1;JAAVVJ010038306.1;JAAVVJ010038306.1;JAAVVJ010038615.1;JAAVVJ010038662.1;JAAVVJ010038665.1;JAAVVJ010038716.1;JAAVVJ010038762.1;JAAVVJ010038762.1;JAAVVJ010038937.1;JAAVVJ010039986.1	154749;665655;823382;1947845;2305721;2363710;4199322;5204178;5204501;5800039;6205059;8252891;9838865;10048833;10584880;11316417;12795612;15275152;15507771;18064516;18232769;18304938;18326900;19141367;19828163;22912162;23514944;26007151;26007241;27617271;27923015;28230445;29068135;29151796;29650809;30834805;30949949;33272371;33296763;33814955;34761033;35467041;35476277;36203765;36591600;36772384;36772998;36894406;37596648;38877866;39594218;43361335;43362855;45477726;45649907;45682345;45783778;45867271;46239673;46753749;47970877;49360360;49709254;52131773;52160204;53751387;53751724;55183155;55454646;55901463;55901598;56131097;56558010;58422991;58783312;60607925;60608169;63033086;63116639;63419920;64098619;64098951;1680143;2347444;3131969;3288433;4092784;4608913;4759886;4925694;5110948;5628088;6629632;6827013;6827638;8850478;9261901;9262030;10604759;11557449;11986678;12709970;13367036;13445206;13457896;13913421;14786479;14786796;15077281;15746229;16189209;19358050;19358403;19891621;19891740;20520004;20520887;20521093;21164948;21771501;21819529;22493713;22494125;24058084;25065001;25743235;26253055;27892646;28807554;28919742;30266897;31284319;31290363;31415500;31599631;31613996;31652036;32149145;32411513;32774685;32867795;33050213;34016983;35003834;35099076;37036792;37394168;38042741;38599948;38978360;39100715;39145699;39145788;39692912;40663274;40854797;40854920;40953598;41053782;41548397;41875050;42108416;45983756;46962731;49451525;49547148;50279829;50900878;51791553;52978904;52979204;54570809;56986731;57096312;57247683;57852730;58137507;58836340;58836408;58903337;59759563;59764090;61686023;62548737;62657283;69410;878430;1107235;1462545;2082556;2116158;2328128;2453862;2545794;2693484;3556182;4763554;5067193;6567986;6641678;6642083;6892478;8533240;8738436;8742329;9153284;9709963;9729711;9972242;10818754;10968887;11243347;11321811;12051969;12517429;13769880;14052595;14893728;15467637;15834101;15834211;16254749;16510692;16513739;16612441;18771029;19746755;19991615;21109200;22628436;22666957;22671255;22877595;23638644;24884304;24928722;24953112;27069454;27378722;28457813;28608389;29173185;29229460;29625893;31654312;31654945;31655323;31828519;32000330;32929189;33151133;33239952;33543173;33544359;34909602;34910084;35558095;35620026;35646586;37028891;37607522;37915234;37981590;38275496;38301790;38907506;39013970;39031917;39195300;39920304;40588584;41276823;41348358;42139069;42197230;44851338;46588455;46589026;47110378;47223934;47224222;48071711;49078772;49079217;49843700;50035414;50442860;50443032;50855184;51397036;51911570;53707536;53714488;54916671;56383225;56707468;57003952;57503297;57537681;59216391;59319155;59620018;60132743;62528037;62530793;63655694;64096023;64894453;64960668;65392807;65392983;66001595;66166007;66188804;67267674;67316726;68087454;68322276;68322706;68323302;68849121;69584263;69990032;69998420;70472683;70799945;71873014;72172814;72173054;72827841;2081155;2237734;2480010;3196591;3463194;4067382;4753800;4845959;5259103;5533377;6006451;6061287;6652578;7281004;8846925;10622349;10730726;11604093;13001174;13148552;13153790;13586366;13817807;13865688;15070418;15383627;15384280;15556377;16229196;16610316;16673049;16676171;17174568;18147440;19244184;20631083;20853996;22207416;22725349;22725854;23024818;23046194;23159715;23783557;24054005;24239402;26997278;27356251;27976294;28165053;28165541;28242890;28540708;29025054;29845071;29845203;29964712;30242779;31184072;32666684;33084041;33342940;33689425;33689781;35107784;35146889;35146974;35421525;36021510;36232759;36323697;38289725;38689523;39962363;39963334;40555376;40742873;41437953;44629103;47832702;48820269;50019542;50348302;50505517;51394249;52150861;52879144;53520682;53586615;53837546;54454409;54617741;54806993;54807185;55692384;56258293;57471558;57903251;59402256;60640752;62130763;62632812;62744207;62995186;63184747;63640190;63844475;64108621;64573783;64624712;64677045;64677396;64870847;65080115;65596514;65641583;65814573;66916280;66916623;67446445;68394329;68624132;68654181;68841957;68956850;70051056;70361646;70902684;71308670;71493976;72361899;73980515;96920;152865;257320;426592;5065223;5186029;5599786;5809943;5930422;7231278;8236575;9091997;10288704;11467312;11467620;12508154;12645025;12745308;14170285;14468678;14523032;14861338;15156862;16045511;17153031;17229412;17231458;17239504;19355303;19365702;19618603;20297488;20866608;21602866;22157848;22484717;23035968;23036648;23183329;23369177;23768007;23844296;24960359;25322713;25660356;26630167;26737239;27811623;27832911;27995496;29727275;29812412;30454735;31144524;33108179;34283573;36066764;36238551;37017302;37721373;38119769;38510026;40038975;41465998;41471835;41824097;43095440;44027918;44584919;45841650;45841952;46657904;49258612;50022914;50176815;50398118;51081983;51230232;52291748;53702228;54442637;56052668;56412258;56626053;57055269;57339163;657220;660023;1179535;2823095;4282603;4283088;4327583;5173489;5981576;6170968;6380688;6570330;6616599;7184826;7207822;7937501;7997012;8188627;8222432;8254751;8418810;8593284;9077109;9722028;11730445;11871209;11884998;12079295;12079946;12576388;13978462;14103619;14103720;14651669;15632669;15633173;15644369;15763014;16204084;16271580;17343347;18422032;18737025;19126806;19284959;19370057;23012422;23981302;25169301;25788976;26075841;27038414;27038859;28527595;28632172;28633164;28733334;29263847;29330856;29801059;29865224;31541953;32847654;33689352;33691721;33744263;34915399;35698996;38768612;39186941;39187569;39756194;41348049;41612391;43117118;43231772;44467152;44467778;44848312;46208102;47378180;49099864;50949912;51004976;51633692;52134654;53890284;53903762;54318927;54764626;54965599;56601009;57326145;57326407;57543941;57544469;57736011;415425;941458;2098728;2125626;2589317;3231106;4555972;5143641;5472236;5498784;5688027;5689149;6489382;6911731;7617591;9177539;14499840;14867848;15962561;16110665;19096128;19429467;19487321;21897333;24224650;24225545;24900478;25681178;26098451;26098820;26397871;27343379;27343545;28099323;28408499;29110575;30551495;33226189;36220861;36526628;37150771;37299751;38846183;39186854;40148217;40922424;41104140;41104303;41813650;41814000;41864030;42588483;43342119;43342259;43914551;43914997;45296698;45612051;45612399;45827123;45870425;46848354;47011186;47363393;49179686;49399511;49568592;2388732;2481184;3995792;4909022;5107583;5424168;5505917;5687763;6225098;6711222;10903994;12161497;12310057;14127513;15707536;18075561;19328226;19335934;19730270;19730455;21077870;21641265;21820091;22226923;23881910;24843158;26078226;26078461;26604827;27261681;27303117;27438942;27439379;28033649;28412106;28881481;29889783;30112809;30230975;30231077;30246472;30468578;33031019;35321366;35592434;35766972;35796849;35797040;36020837;36388305;36459385;37439074;37523275;38720596;39592674;39645543;39866138;40608052;40656127;40878708;42441100;42869448;44250596;44815052;45799880;46245065;48526121;49334964;717452;1602103;1602913;1745007;1960742;2022441;2621851;2668817;2775947;2898580;3769864;3965484;5067159;5535180;5829982;6217673;6217842;6228911;6297547;6487780;7098275;7334032;7431649;7818985;8500137;8851553;9485898;9520210;10095892;10454129;10778455;11975992;12764875;13372587;15326205;16114432;18050376;18331870;18513722;20232483;20413037;20942848;22366762;24637000;25529248;26849112;27372620;29535378;29535574;29548940;34021493;34511948;35401078;35401586;35553866;35800949;38504368;38676483;38752971;39170105;39170277;39660987;39731341;39748697;40214046;40663013;40771613;41248141;41907112;42762500;43018993;43072359;43684005;43684837;45379348;45577067;45817957;46367175;46420546;47792325;48447309;48560025;49181703;49197191;755775;1073403;2410277;2619360;3070851;4629957;4751809;4777648;4834019;5119391;5309019;5395822;6236158;6788280;6957239;8625089;9537501;9712754;10179318;10182146;10499612;10636513;11012464;12145393;12691854;13016354;13173043;13751223;13899065;14644834;14656940;15192185;15313408;15474598;16200503;16584033;16752595;16981769;17998684;18072867;18238624;18504629;18775632;18884056;19062149;19062388;19594063;19594547;20568486;20780442;22044705;22446337;22446896;22648341;23072589;23702512;23756417;24149239;24332856;25213578;25700328;25846892;25847248;26574349;30652498;30717938;31410338;31479246;32059209;32303763;32802447;32873100;32940625;33522072;33768101;34639521;35360957;35604678;35826384;37240648;38598181;38952024;39850856;41186841;41258009;41689687;42540753;43282102;43907901;44503381;44699397;45085475;46282483;46555714;46556056;47284875;47359683;49669390;49738429;269512;1855140;2923342;3115708;3788898;4308165;5123633;5188066;5246692;6217789;6379805;6566692;6573098;7002620;7509459;7509607;7944065;8509870;9592832;9608862;9696177;9942576;9966322;10112483;10157853;10417542;10552267;10923696;11260783;11600614;12042444;12043013;13061816;14447054;15225975;15587682;15589242;17343484;17346446;20022459;20410853;20771001;21621455;22170003;23367936;23540183;23610978;23910845;24317301;25855131;27090301;27797147;28243795;28268881;28288874;28577596;29502471;29767880;30823739;31096391;31096780;32324077;33971005;34663773;34665261;35196491;37724623;38188605;38516262;39543185;39748653;40313003;40889075;41835494;42202233;43776545;44303757;44388182;44787169;45635457;46204697;46582647;47986823;48781836;49517741;50076038;50650316;51285780;51502496;52098931;52298919;52587365;52664034;52872797;55193457;55450291;55641094;56187732;56785560;56835706;57643166;59552231;60123641;60367590;60652402;60900832;60901178;61450119;61579080;61579787;887159;1253704;1260556;1873458;2307669;2744067;3002839;3164389;3164741;3871489;4666665;4688994;5284592;7107112;7107624;7108226;7108245;7297280;7297911;7298193;7634684;8756691;8756959;9220415;12335327;13029788;14091856;14642664;14879260;14879552;15605266;17823889;21653153;21653685;21654181;22534773;23051282;23801083;24324337;24401696;24667706;24717303;27025474;30597107;30638101;31301874;31302095;32205986;32303901;33227118;33276139;33304725;33998424;35688922;35880371;35880870;36020667;36020893;37919575;38016437;39742359;40977289;43948879;44638109;45804029;45903466;46698580;46821738;47054394;47170092;47810311;47810455;48525347;48858892;49076263;49361400;49797414;49797836;50070900;51087137;51890051;53241355;53249668;53322425;53322946;53640686;53991635;55219086;55219438;55948922;56277030;56510183;56511074;58383811;59567149;60236951;60244118;61387193;61558894;1016163;1114264;1499380;1507466;1507894;1507982;1665510;2230953;2348498;2350665;2863015;3135572;3399877;3861880;3882487;4778128;5403425;5871797;5988303;6324133;7280738;8934578;9161822;10477647;10589029;10589505;10805639;10806366;10806436;12364185;13017848;13312408;15504731;15505345;16114205;16269181;16725440;17404280;18192847;20141168;20313585;20313722;20480593;20924977;21789008;22152039;22691261;23156835;23404100;25126360;25126696;26056520;27208921;28303626;29023882;29024468;29066095;29807976;33080368;33092672;33262515;33479015;35640716;36279277;37059048;37157218;37965169;38783006;38809148;39167329;39654737;40413667;40506536;40736213;40774911;40924025;43133196;1284862;1285214;1816751;2254419;2357284;2357606;3030319;4407535;5909609;6227855;6814924;6815663;7421053;7421322;7668014;7735081;7901955;9679967;9812776;10650923;11478840;12334736;13617785;13729485;14330148;15266552;15279884;15562936;16103428;16432596;17980778;18077211;18986353;19871478;21484983;21846074;21846255;22047748;22048412;22618930;23205727;23369441;24713601;26106272;28488701;28559323;28624586;30629386;30662583;34784455;35380299;35394026;36028043;36146192;36221593;37159223;37548007;37648533;38593875;38912513;39129231;39159960;39966289;40113950;40114802;40535455;40695978;40936754;715903;3099673;3099876;3267238;4497611;4497810;5871928;7284152;8436941;11044548;11346567;12478277;12524041;12678576;13199871;13406370;13983843;14323938;14324226;15067198;15188999;15898741;16709567;16723184;17014178;17587199;18008520;18224990;18225216;18863559;19083287;19390259;19463361;20503523;21168649;21247688;21993667;23297452;23745383;24640199;25240354;25588332;25918343;26779921;27056044;27557317;27557400;28462895;28463078;28555175;29633800;30245188;30335534;31178934;31179095;31931461;32063806;32064083;33787221;33976537;33996182;34161039;34434344;34434628;35190901;35607813;35631884;36819069;37186335;39769627;40066203;40066273;40347624;40800991;40972794;42508380;42603796;42811123;43626238;43628946;44469298;44469623;44549263;44935190;45154465;45254193;45286921;46581221;49235382;49301273;49669840;50232596;50316259;50924872;51617910;52358336;52440665;52495558;52495967;53695891;54505864;54812928;54849190;55080102;55392005;55392714;2471265;3437704;6904093;6904282;8985189;9201888;9789712;9973042;10485969;11605637;11606992;12103703;13590741;14177445;14339006;15921903;16504573;17530486;17912416;18231792;21765954;22578911;22690762;24632283;24632628;25049241;27334537;27833169;27839619;27846702;28021601;28121703;28676165;29455709;29456192;29624371;30223210;30229283;31860404;32001783;32165892;32284128;32685922;33995313;34002909;34159925;35855503;35856299;37238870;38511592;38718656;38992993;40183592;41191066;41420985;41882727;41974454;42981045;44245905;44245981;44485107;44485733;44517389;46114756;46159173;47609747;48212426;50641280;52885232;53595517;55570027;56190813;57039603;171651;1084303;1246886;2855996;2871085;4017439;4853550;5030844;5275452;6646960;6887133;7161113;7384689;7884341;8575659;9327980;10581990;12164276;12616291;12914816;13473033;13550967;13551171;14377276;15109832;15393124;16622531;17062046;18823198;21708334;21708855;21943396;23000659;23190052;23430398;23800232;27020683;28912002;29053965;29171114;29299446;29542327;29614529;29617263;30119245;31192639;31479042;31486360;31537566;31919819;32558041;32635787;33183417;33963421;34509547;34509687;34976654;35638220;36533496;36618619;36937261;38604630;39289139;39881816;40085755;40725264;41762815;42681788;42892696;43894865;44894463;46292449;46961625;47368303;47809896;48088467;48088815;48429541;49898938;50783703;51489172;51489475;51542085;52481388;202146;607099;957599;963967;1703446;1703819;2578371;3325590;3983942;4342958;4719173;4720336;5538653;5995205;6454486;7086416;7086707;7871493;8121315;8121881;9327909;9694710;10740882;10741228;12201324;12205547;12910407;13134015;13550690;14065199;14502992;14762474;14765281;16689437;17139468;17139651;17195719;19749202;19749441;19749905;19848317;20098887;20394998;21302447;21450846;22147769;24615639;24682908;24932387;25835307;25967299;25970930;25999722;26603055;26657655;27791205;28123504;28307243;29717363;31919509;31931260;31938381;32138244;32704325;33536982;34463304;34909550;35318198;35488263;36298140;36486864;37113787;38092890;38697899;40626503;41496713;41913165;42713068;44187597;44319027;45963551;46967589;47131888;47368703;47620822;47796772;47953266;48059769;49581071;50145920;50617324;50914948;51133257;51268243;51281495;51580354;51828426;52269474;52275504;53438773;53576463;53753380;4744;210747;210948;1492701;1729499;1868165;2619897;3556723;4058362;4947259;5402143;6576475;7317742;7743411;9238769;9649718;10738781;10747961;10895132;11097164;12263011;12435502;13960166;14165825;14374935;14685386;14718848;14754216;15684521;16323788;16709485;17386361;17625491;19626843;19840628;21219348;21219454;22183525;22377042;22596233;23400166;23943404;26419534;26419684;28007599;28530486;28805840;30859454;30917024;31226009;31464313;32684618;34256652;35076179;35842917;36469141;36469400;37234722;37247187;38398110;39739313;41106594;41775266;42717176;43398852;46136937;46930786;47879688;49469154;1449027;1788803;2254353;2254708;2627436;3205818;3262135;4120439;4120606;5018730;6290192;7936692;8483145;8926617;10516281;11106326;11957205;12420128;12711125;13411754;14144112;17896609;19470261;20903811;21468238;22989029;23046213;23232194;28295460;29350281;29449018;31791964;31856897;32586608;32594743;32594837;33416275;33735298;33766324;33928663;33988129;34207999;34518111;35342165;36070502;37119648;37523962;37524328;38049002;38975560;39231580;40834993;41347177;41348853;42309261;43558502;43644313;44077871;44502398;44503202;44701553;45395918;45667518;45678513;46452044;46762951;46785244;47215389;47709224;48074803;48236353;48244218;48244682;48529157;48797826;49338239;49338349;49381881;132642;1100693;1564360;2134496;2230103;3523362;4295351;4452633;6000458;6377521;7005519;7354679;7511976;7513169;7554976;7610857;7677444;7677700;7677764;8755241;8918887;10897098;12079910;14772864;15009172;15206986;15538107;18003672;18181369;18638789;20443076;22414460;23191655;24685036;26345131;28127671;28328937;28748871;29075341;30048621;30084324;30949545;31216431;31250557;31432014;34096269;34416913;34442980;34671966;37398441;39268896;39414514;40409140;40820542;41828761;42491179;42620656;42846533;43096219;43096450;43097528;43098009;43901393;44887195;45396569;46510094;46540909;46900708;47536518;47929423;48015990;48142719;48564582;48565070;48803576;49001081;49001620;49350051;49968497;49968821;51829864;51957359;52551457;52551593;1722701;4517101;6271701;6675665;7274540;8987893;9132012;9845327;10501598;10501682;10718945;11082672;11462007;13246015;13906456;14159565;14570403;15622401;18481538;18597088;18643595;19511695;19717723;21280626;21281222;21520952;21843213;22285850;24574253;24636204;26366603;26905635;27677733;28204603;28484050;28622006;30134837;31050848;31051180;32265337;34356452;34730101;35353037;36325795;37542653;37937933;38067004;38336816;39114104;39114287;39559739;39620208;39838667;40498134;41602161;41638251;42134867;42135178;42188747;43358416;44806267;45593357;45665807;46712688;46955621;47014768;47631558;48072267;48166483;48326281;48801958;50826589;51452682;51662547;51741962;51768139;51779400;51796245;51796861;51920547;51944522;52173908;52723535;162644;546164;882026;3067771;3196239;3429172;3429823;3449285;6134110;6863950;8560089;9202987;11220102;11439227;11469563;15537907;17949410;20046297;792051;1015379;2849714;2971539;6283580;6921758;6994066;7150524;7152712;8167165;9168053;9168538;9875594;10471043;10601330;11777860;12263653;12749921;13073563;14049175;14340647;15229463;290058;983091;1310412;1560695;3225808;3840588;4135085;4586240;5957751;6216676;6711815;6925778;7250133;7993373;8687893;10222181;11150290;11258442;11839538;13028541;14259026;18752370;19200581;20046030;20206248;23414947;23451732;23453346;23453729;23453828;24534010;24590801;25780240;26729233;26957560;27588592;28132796;28759718;30791737;31160503;31237048;32326997;33171772;1658812;1659254;1776537;2959886;4445567;4586074;4965551;5501854;6085120;6827380;7194663;9294352;9424312;9799918;10264284;10396777;10935724;12434404;14335853;15767136;16610295;18144524;18144950;18196444;18453061;18872724;19346683;19510061;19581311;21311252;21696765;22388112;22388417;23441362;25781528;26608716;29340008;30009981;30594671;30595300;31229536;31313288;31442925;31876667;31877285;32158018;32630459;50159;473797;567501;687451;2112796;2113227;2134355;2407490;2654818;2948440;3713163;3814446;4147939;4182980;5107823;5108250;5327073;6089587;6212030;6212318;8483929;9345944;9588084;10003751;10446910;12340678;14066845;14555730;15361623;15543299;16163292;16163805;16217215;17020624;17472799;17504139;18030957;18995835;19022948;19646112;20887082;20888048;21412881;22822559;24891820;25568463;25896322;27597203;27662085;27803928;32084584;32101576;32522310;34809663;35110459;35717419;35887336;35937820;36735995;37175268;37175561;37176331;38087709;39539768;39771269;40112439;41289492;41532880;42332351;42354970;42501407;42720944;43628771;44272526;44272795;44671279;45231018;45454340;45496253;47201824;47685506;47686868;47912713;50332819;50839163;51150873;51807186;52252081;201380;775730;776506;2172419;2459432;2637400;2868169;4358498;4670590;5325324;5440218;6626846;7269641;7269939;7894692;7894963;8174296;8978063;10542164;10917624;12060451;12171531;12470910;13109460;13552017;13552398;14441885;14900441;15768563;15919581;15919800;16375929;16901322;17804203;17930747;18643037;19739156;22127823;22261363;22828997;22845171;22957002;24365484;24680996;24841982;25386074;26176653;27313358;27354257;27359167;27408928;27531778;27532061;28115922;29067975;29948057;33042351;33584131;34878030;35172403;36837961;40636621;40641796;41083748;41083976;41833331;41927861;41944920;41951564;42429464;43619979;44005509;44551430;44951840;45378069;45383359;46591490;46950880;47666793;49405352;49629372;50276499;50673989;51794721;51805111;52818715;778005;778302;782097;1680230;1769655;3045725;3629201;5185322;5744486;5785526;5883747;5884707;6399810;6400965;6440519;7038525;7044782;7165609;7703520;7879470;7891443;9524622;10619936;14015291;14114035;14292190;19884966;21817148;22749700;23278005;23649867;23652305;23654625;25366100;25832361;26373191;27218927;28220901;29552027;29552201;29963450;30299554;30579938;30881014;31032084;31722836;32299337;32952075;33778512;34892838;35293468;35487902;35488586;36032062;36656794;36694581;37310943;38558800;38651860;38739399;38997579;39852033;39859531;41431283;1344627;1696020;1954618;2191750;3208137;4103447;5481402;7908112;8052393;8331815;9370201;10678951;11586503;12909357;14127584;15337560;17632756;18951057;19341623;21236354;21929039;23250501;23379066;24501635;24930517;25245904;27024157;27506713;27565321;28546290;28560858;29566536;29770050;30765222;33617725;33799011;33903153;34230848;34523041;35594746;35757156;36031136;36033130;36276505;36461266;36925360;37178756;37186475;38049942;39710271;39732570;39742559;40639728;41073549;54533;645186;750524;3608012;4539811;4647591;4997844;5324284;6312689;6314075;6684266;6888813;7232307;7540911;8818660;10025322;10075584;10723070;11214964;11464691;11464974;11676673;12264998;12951608;13272819;13678257;14145551;14979445;15001188;15828943;16520994;18987336;19024598;19668762;20774128;21478388;21480413;21628957;25202398;25202755;25354502;25697163;26909786;27759123;31125209;31882253;32164783;32623599;32666982;32740144;34056096;34775678;35056618;35155716;35218825;35533633;35762239;35841918;36456475;36706520;37291321;39738267;40432763;40953700;41130407;41469643;41923453;42088638;43746788;292095;979520;1399267;2098463;2223056;3607685;3610821;3949783;4286492;4807218;4938362;5277574;6536440;7515522;7686959;7697862;7864380;7884328;8165577;8180268;8180859;10751728;11254421;12183339;13366759;14977342;15222058;15334464;18625453;18970432;19106660;19346929;19445163;20827885;21904466;21909192;23766656;23806385;23806552;25253404;25302600;26495674;26617120;26630498;26630575;26776332;27759338;27882107;27917983;28888849;28888981;28889105;30023150;30156694;30249263;30291919;30862702;30863180;31607355;31672145;32216956;33220972;33586426;34015785;34016109;34093094;34737516;35332228;35857362;37391649;37546351;37902761;39281533;39875152;41277367;42079851;34690;35061;35540;54285;54988;55467;527561;1010300;1048249;2413223;2413459;3148808;3697403;3714769;3715930;4617299;4906129;5619783;5640691;6131668;8116790;8327667;10883231;11104203;11585480;12456371;14153672;14208254;14541109;14634340;15471442;15508949;17212925;17287970;18711464;18711668;19212383;19768707;19769145;20661188;21071210;21171378;21759579;21788465;22600713;24093564;25335595;25837887;26017254;26017636;26288910;26671803;26673547;26897728;27359255;27676958;27677308;28405556;28963279;28963541;29088672;29392806;29418626;29585996;29772850;30735656;30911760;31717055;31811824;32643535;32680132;32680373;33347070;33433695;34135543;1161100;1926320;1962214;3140303;3140796;3142908;3369180;3665969;3666416;3780653;3912805;4267021;5642043;6085382;6304709;6389476;6661016;7315087;7315452;7430901;7549382;7953159;9899244;10584800;11332231;12371160;14241559;14489663;16294227;17224579;17404995;19160417;19260616;19690974;19886629;21670956;22563498;23716954;24526181;24527183;24828389;24983877;25026404;25574468;25742877;26539859;27601206;27601801;28921108;29332121;29418694;29421614;29562797;29613207;30340822;30545471;163229;1956091;2256752;2432176;2963865;3091803;4242253;4807057;5886559;5886880;6193835;6813051;6813716;7163061;7745379;7746288;8478347;9381592;10246327;10921808;11751341;15139030;16090930;16832950;16913583;17041104;17285491;17559375;19045883;20052360;20602719;24509492;28165822;29211245;29333736;29334083;30808196;31090670;31343247;31634345;31737923;31738055;31806881;32202221;32554780;32558852;32722317;543737;808037;993101;1468980;1864863;2176225;4766081;5105685;5941386;6862763;6949420;7096647;7435153;8139294;8509799;9872409;10530632;10562138;10611041;11222710;14015975;15385947;15548989;16502656;16502766;17064830;18027585;19425477;19955826;19956152;20258689;20772387;20772664;21334513;22291089;22998312;26182787;26523553;26525189;27399660;28101546;29475702;29476282;31203749;31750135;32359361;32359532;48586;177592;181380;909148;1173966;1387070;1773620;2305300;3272990;4019985;4025453;4112993;4816246;6026040;7005866;7167934;7203865;8639530;8671074;9564987;9669073;10346381;11077010;11077998;11265489;11277081;11847026;12581652;12832371;14032036;15122440;15427926;15819641;17100763;19791332;22433381;23228330;24020494;24763551;24808278;24808656;25446227;25915386;26929419;28389818;28654504;28655153;28672899;29058822;29612905;30572046;32036372;310906;530113;1071207;1769155;2020201;2068376;2891101;2903018;4113340;4488057;4920993;5832238;6234190;6788634;6796430;10451567;12472805;14643453;14643542;14796032;14796325;15022867;15407438;20177727;20826566;21467086;21688997;21689323;21689338;23247241;23596046;23636754;24449696;24826635;25418315;26108459;26483546;27912292;30381907;30858059;31095170;31958904;32017469;32017822;425110;1390045;1685621;662390;184511;53464;158226;410498;439560;79088;239456;502551;236456;13569;329717;330148;330249;169797;51484;61816;76517;109155;109557;24463;136380;185897;73915;115897;48724;66397;24313;39816;68688;31412;31862;82192;12410;23801;42095;38247;29426;41762;17504;18688;21297;21057;4688;16279;13484;928;4615;273;56;270;560;186;200;139;3;2883;3525;84831;133;1;2332;23991;24131;35151;4783;23454;2;8680;58809;5277;679;209;340;1202;1384;3524;3973;67;211;2781;6279;9637;4443;5199;7145;15557;11820;5;4983;5490;1;1694;10192;10333;14685;1002;8535;16814;294;1259;2733;4;22516;1572;1993;8054;407;49;2346;5201;492;6900;175;265;1762;20637;14935;26451;85971;1123;148;1;2984;16947;921;1669;208;800;12845;1112;1335;4420;2869;315;982;7400;423;57;271;561;14190;938;6014;450;21263;418;1353;4046;6;8231;259;1;968;13606;4854;570;3074;3265;273;1150;63;5;812;6348;1194;2148;3946;2514;677;1;14582;4020;5447;15;17252;1433;3132;1;5121;15054;121;68429;68746;194;9593;9036;500;260;16919;17445;19222;2775;16147;92;2196;523;3252;3462;207;4956;29111;461;2985;20542;330;637;23289;33721;572;932;1675;548;3822;805;2140;320;838;20641;25287;25978;52014;641;6660;1;4;74;2585;668;11409;1231;1773;2914;1542;8700;21814;431;432;1;426;8531;1074;5481;3;329;707;110;1;29120;2618;25;14719;9852;34;2;638;8612;7199;3445;13753;14201;14261;316;432;2176;2818;4666;9759;4135;660;1396;460;12903;13205;504;1852;5101;3370;705;498;303;801;3023;551;101;2642;3003;1;1698;7162;21697;98686;3336;5921;16284;53123;12001;37589;29056;8415;91644;126030;2018;2644;143202;143888;1641;13035;1877;10868;28193;28787;114896;54349;9205;23190;6170;28914;16554;50547;5279;5610;92785;42460;44137;2975;2617;42634;15676;22279;101;45115;7885;34490;47536;62219;16053;45862;46401;1876;30;73367;31046;9882;3157;56352;68401;18768;13160;62685;16468;5101;39530;112235;112743;2515;18295;27762;38794;134530;134851;205992;20312;1840;31428;2917;24384;26458;31531;8184	154872;666139;824009;1947888;2306045;2364416;4199385;5204464;5205084;5800063;6205285;8252930;9839242;10048845;10584905;11316726;12795773;15275305;15507893;18064557;18232805;18304949;18327031;19141433;19828247;22912428;23515008;26007166;26007315;27617283;27923501;28230634;29068188;29152481;29650869;30834935;30950889;33272412;33296877;33815259;34761996;35467305;35476550;36203845;36591649;36772467;36773104;36894461;37596680;38878252;39594365;43361422;43363502;45477839;45649988;45682375;45784120;45867302;46239709;46753857;47970961;49360566;49709327;52131886;52160413;53751410;53751753;55184054;55454894;55901534;55901624;56131137;56558097;58423279;58783599;60607943;60608188;63033318;63116746;63420004;64098653;64098961;1680317;2347484;3132544;3289049;4092974;4609397;4760201;4926597;5111242;5628134;6629718;6827141;6827849;8850496;9261935;9262153;10604803;11557489;11986841;12710267;13367128;13445283;13457982;13913660;14786490;14786820;15077313;15746420;16189402;19358165;19358729;19891710;19891890;20520415;20521085;20521265;21165610;21772197;21819582;22494019;22494251;24058110;25065031;25743502;26253679;27893116;28807677;28919972;30266938;31285261;31290399;31415734;31600287;31614652;31652482;32149361;32412415;32774766;32868191;33050315;34017578;35003928;35099507;37036912;37394232;38043667;38600424;38978698;39100818;39145711;39145804;39692996;40663498;40854840;40854933;40953618;41054038;41548530;41875647;42109149;45984524;46963103;49451887;49547229;50280197;50900899;51791664;52978919;52979222;54570937;56986921;57096404;57248570;57852796;58137538;58836351;58836512;58903377;59759865;59764210;61686385;62548991;62657403;69490;878471;1107250;1462810;2082664;2116248;2328179;2453883;2545954;2693635;3556321;4763620;5067213;6568095;6641906;6642242;6892853;8533344;8738546;8742340;9154219;9710096;9730384;9972326;10818857;10968908;11243429;11321886;12052325;12517493;13769900;14052738;14893809;15467673;15834146;15834281;16254785;16511176;16514049;16612490;18771159;19746939;19991936;21109246;22628660;22667229;22671836;22877689;23638703;24884414;24928900;24953197;27069901;27379170;28458220;28608464;29174084;29229551;29626060;31654662;31654997;31655359;31828770;32000463;32929234;33151167;33240024;33543206;33544745;34909873;34910220;35558179;35620263;35646717;37029156;37607596;37915262;37981694;38275817;38301822;38907612;39014041;39032495;39195612;39920448;40588798;41277314;41349192;42139252;42197342;44851675;46588994;46589270;47110463;47223950;47224256;48071846;49078930;49079567;49843751;50035603;50442932;50443075;50855530;51397494;51911663;53708446;53714703;54916707;56383506;56708409;57004195;57503322;57537718;59216413;59319390;59620191;60133637;62528216;62531125;63655818;64096137;64895345;64961317;65392823;65393104;66001785;66166326;66188888;67268386;67316995;68088278;68322383;68322819;68323432;68849273;69584429;69990081;69998459;70472716;70800276;71873609;72172828;72173068;72827893;2081381;2237874;2480108;3196610;3463367;4067487;4754185;4846238;5259186;5533407;6006613;6061398;6652710;7281057;8847371;10622393;10730864;11604229;13001434;13148676;13154025;13586484;13817963;13865809;15070455;15383658;15384303;15556444;16229340;16610390;16673102;16676421;17174801;18147530;19244353;20631451;20854654;22207668;22725466;22726030;23024983;23046247;23159745;23783798;24054194;24239512;26997369;27356728;27976437;28165158;28166179;28242907;28541312;29025655;29845135;29845216;29964947;30242951;31184155;32667010;33084979;33343381;33689436;33689814;35108086;35146948;35147501;35421578;36021815;36232910;36323940;38289807;38689602;39962480;39963381;40555688;40742898;41438258;44629171;47832967;48820304;50019592;50348351;50505878;51394434;52151471;52879186;53520908;53586644;53837894;54454512;54618168;54807016;54807204;55692627;56258359;57471634;57903458;59402405;60640891;62131715;62633453;62744434;62995234;63184836;63640529;63844494;64108956;64573896;64625597;64677069;64677428;64870886;65080308;65596689;65641833;65814618;66916292;66916650;67446462;68394803;68624439;68654670;68842223;68956932;70051299;70361788;70903004;71308694;71493996;72361987;73980605;97186;152972;257543;426822;5065363;5186983;5599884;5810234;5930432;7231300;8236945;9092951;10289442;11467565;11468215;12508317;12645052;12745364;14170380;14468689;14523101;14861755;15157131;16045603;17153186;17229557;17232047;17239848;19355515;19365977;19618913;20297619;20866904;21602970;22158637;22485026;23036255;23036764;23183543;23369341;23768267;23844618;24960529;25322932;25660610;26630589;26737347;27811666;27833278;27995583;29727289;29812486;30454903;31144675;33108522;34283813;36066884;36238648;37017568;37721427;38120254;38510080;40039005;41466078;41472452;41824209;43095653;44028160;44585523;45841678;45841968;46657955;49258715;50023027;50176887;50398191;51082067;51230400;52291875;53702981;54442793;56052762;56412358;56626418;57055490;57339407;657551;660354;1179644;2823126;4282711;4283206;4327845;5173638;5981590;6170987;6380962;6570521;6617203;7184866;7207862;7937802;7997236;8188989;8223007;8254836;8419053;8593667;9077555;9722115;11730701;11871429;11885199;12079769;12080055;12576506;13978732;14103635;14103795;14651696;15633129;15633189;15644528;15763903;16204284;16271873;17343422;18422222;18737115;19127761;19285038;19370487;23012466;23981481;25169412;25789220;26075916;27038647;27039340;28527799;28632280;28633317;28733674;29263927;29330915;29801115;29865366;31542263;32847695;33689922;33691911;33744292;34915564;35699096;38768803;39187490;39187849;39756315;41348159;41612465;43117341;43231978;44467449;44467791;44848325;46208836;47378245;49099981;50950176;51005787;51633714;52134906;53890382;53903860;54319043;54764714;54965844;56601053;57326170;57326473;57544044;57544788;57736034;415697;941618;2098926;2125720;2590175;3231159;4556023;5143921;5472328;5499038;5688876;5689179;6489545;6912684;7617854;9177752;14500603;14867998;15962827;16110830;19096163;19429512;19487333;21897411;24224722;24225935;24900776;25681456;26098483;26098846;26397943;27343437;27343557;28099351;28408570;29111309;30551579;33227106;36221121;36527097;37150891;37300030;38846299;39187247;40148431;40922992;41104231;41104396;41813703;41814037;41864201;42588576;43342184;43342291;43914629;43915078;45297008;45612084;45612417;45827208;45870784;46848471;47011216;47363487;49179979;49399744;49568605;2388833;2481421;3996056;4909283;5108511;5424488;5506057;5688030;6225285;6711300;10904135;12161710;12310132;14127765;15707643;18076124;19329175;19336399;19730291;19730478;21077957;21641347;21820358;22227012;23882073;24843353;26078286;26078482;26605744;27261758;27303227;27439241;27439945;28033742;28412116;28881636;29890025;30112864;30231000;30231091;30246533;30468597;33031082;35321404;35592523;35767075;35796985;35797280;36020847;36388606;36459619;37439496;37523753;38720860;39592851;39645773;39866247;40608303;40656451;40878789;42441112;42869957;44251047;44815232;45799979;46245127;48526713;49335275;717677;1602396;1603210;1745266;1960753;2023127;2622198;2669042;2776156;2898698;3770038;3965505;5067466;5535481;5830218;6217684;6217869;6228961;6297620;6487836;7098386;7334963;7431870;7819882;8500499;8851826;9486000;9520247;10096356;10454700;10778536;11976042;12764944;13373290;15326224;16114544;18050477;18332044;18514072;20232973;20413056;20943197;22366952;24637341;25529337;26849166;27372633;29535492;29536251;29549131;34021757;34511961;35401175;35401747;35553965;35801170;38504598;38676635;38753021;39170150;39170311;39661265;39731428;39749014;40214310;40663049;40771975;41248172;41907129;42762686;43019273;43072448;43684590;43685163;45379468;45577389;45818218;46367489;46421433;47792367;48447448;48560399;49181755;49197361;756490;1074208;2410290;2620247;3071333;4630444;4752151;4777751;4834359;5119559;5309482;5395929;6236482;6788831;6957254;8626106;9537585;9712932;10180217;10182629;10499808;10636556;11012474;12145839;12691937;13016749;13173102;13751251;13899324;14644898;14656951;15192655;15313891;15474862;16200545;16584130;16752608;16981886;17999583;18073202;18238886;18504692;18775651;18884073;19062390;19062655;19594279;19595091;20568780;20780657;22045084;22446633;22446910;22648424;23072691;23703017;23756518;24149424;24333266;25214318;25700406;25847087;25847684;26574439;30652664;30718083;31410616;31479348;32060147;32304009;32802577;32873443;32941078;33522117;33768417;34639559;35361025;35604887;35826395;37240927;38598454;38952935;39850944;41186933;41258092;41689713;42540843;43282846;43908662;44503665;44699513;45085579;46282642;46555745;46556104;47285745;47359704;49669544;49738506;269579;1855432;2923387;3116072;3789075;4308251;5123795;5188233;5246765;6218347;6379861;6566968;6573118;7002812;7509473;7509629;7944853;8509987;9593319;9608938;9696259;9942678;9966532;10112553;10158061;10417739;10552965;10923761;11260875;11600709;12042741;12043125;13062117;14447123;15226804;15588218;15589345;17343619;17346749;20022863;20410893;20771037;21621719;22170078;23368420;23541121;23611292;23910923;24317518;25855364;27090470;27797246;28244108;28269220;28288902;28577723;29502563;29768786;30824224;31096482;31097050;32324345;33971959;34664655;34665349;35196566;37724693;38189085;38516361;39543212;39749324;40313676;40889248;41835525;42202498;43776597;44304501;44388669;44787286;45635538;46204838;46582760;47986952;48781908;49517844;50076067;50650346;51285841;51503138;52098993;52299014;52587927;52664513;52873063;55193589;55450351;55641431;56187918;56785802;56835995;57643241;59552643;60123726;60367629;60652478;60901058;60901288;61450341;61579371;61579814;887398;1253780;1260812;1873700;2307838;2744141;3002889;3164407;3164766;3871566;4666710;4689201;5284880;7107242;7107635;7108357;7108402;7297754;7298222;7298335;7634710;8756936;8757340;9220630;12335616;13029959;14091954;14642731;14879272;14879571;15605303;17823960;21653279;21653736;21654256;22535046;23051520;23801252;24324455;24401941;24668190;24717525;27025773;30597208;30638332;31301889;31302106;32206112;32304510;33227226;33276158;33304953;33998778;35689294;35880387;35881247;36020920;36021169;37920452;38016466;39742798;40977459;43949439;44638345;45804104;45903539;46699115;46821779;47054421;47170177;47810331;47810472;48525362;48858937;49076879;49361870;49797569;49798047;50071197;51087204;51890154;53241383;53249752;53322553;53323248;53640725;53992219;55219111;55219455;55949022;56277297;56510248;56511169;58384075;59567495;60237064;60244231;61387574;61559125;1016174;1114374;1499483;1507871;1508005;1508127;1665944;2231167;2348799;2350927;2863077;3135881;3400067;3862024;3882631;4778239;5403696;5872289;5988338;6324241;7280775;8934641;9162285;10477846;10589129;10589636;10805714;10806391;10806452;12364653;13018220;13312744;15504899;15505378;16114588;16269242;16725492;17404475;18193063;20141185;20313815;20313949;20480681;20925296;21789975;22152144;22691301;23156888;23404338;25126445;25126734;26056643;27209254;28303994;29023986;29024598;29066264;29808056;33080498;33092803;33262631;33479083;35640978;36279707;37059125;37157684;37965260;38783042;38809269;39167596;39655099;40413777;40506815;40736480;40774947;40924583;43133276;1284874;1285242;1816833;2255259;2357454;2357792;3030405;4408034;5909838;6228183;6815384;6815744;7421347;7421592;7668146;7735311;7902081;9680079;9812887;10651023;11479065;12335001;13618349;13729752;14330246;15266815;15280063;15563252;16104111;16432706;17980847;18077458;18986364;19872432;21485045;21846084;21846267;22048358;22048938;22619321;23205998;23369781;24713648;26107214;28488779;28559382;28624838;30629399;30662883;34785103;35380784;35394611;36028767;36146496;36221678;37160149;37548188;37648715;38593930;38912776;39129461;39160227;39966306;40113993;40114876;40535581;40696452;40936962;716043;3099840;3100020;3267339;4497622;4497831;5872058;7284261;8436951;11044754;11346603;12478440;12524201;12678840;13200142;13406744;13983898;14324105;14324372;15067239;15189021;15898783;16709701;16723228;17014306;17587465;18008642;18225009;18225233;18863613;19083870;19390391;19464059;20503767;21168663;21248019;21993706;23298159;23745671;24640212;25240381;25588434;25918695;26780056;27056182;27557349;27557411;28462908;28463113;28555286;29634073;30245227;30335798;31179050;31179109;31932085;32063821;32064391;33787454;33976612;33996270;34161448;34434354;34434964;35191129;35608692;35632233;36819348;37186360;39769871;40066275;40066514;40347719;40801313;40972866;42508417;42603863;42811580;43627170;43629113;44469645;44469777;44549296;44935256;45154672;45254348;45287001;46581546;49235448;49301298;49670046;50232758;50316334;50925031;51617940;52358656;52440933;52495604;52495992;53696050;54506018;54813119;54849363;55080175;55392201;55392905;2471368;3438200;6904113;6904308;8985220;9202085;9789872;9973255;10486031;11606099;11607046;12104630;13590876;14177512;14339275;15922008;16504838;17530746;17912565;18232092;21766082;22579081;22690965;24632310;24632638;25049539;27334575;27833201;27839787;27847053;28021714;28121782;28676887;29455784;29456323;29624403;30223297;30229381;31860481;32002067;32166159;32284433;32686021;33995405;34002921;34160040;35855548;35856539;37239104;38511929;38718678;38993190;40183673;41191225;41421621;41882826;41974555;42981313;44245974;44246134;44485473;44485761;44517588;46115341;46159347;47610014;48212596;50641351;52885382;53595714;55570146;56191110;57039680;172516;1084537;1247024;2856477;2871566;4017807;4854148;5031554;5275700;6647146;6887311;7161472;7384811;7884414;8575966;9328015;10582087;12164304;12616648;12915274;13473090;13550996;13551220;14377385;15110150;15394066;16622786;17063017;18823245;21708414;21709113;21943420;23001356;23190194;23430874;23800724;27020762;28912485;29054086;29171418;29299585;29542805;29614638;29618063;30119386;31192745;31479359;31486937;31537719;31919910;32558113;32636036;33183829;33963460;34509557;34510221;34977203;35638474;36533961;36618708;36937275;38605234;39289311;39882066;40086218;40725709;41762837;42682238;42892760;43894937;44894533;46293312;46961874;47368540;47810148;48088493;48088869;48429784;49899051;50783795;51489191;51489529;51542294;52481851;202581;607957;957937;964181;1703485;1703863;2578961;3325672;3984324;4343079;4719856;4720585;5538906;5995245;6454640;7086595;7087265;7872422;8121555;8121928;9327994;9695077;10740899;10741266;12201457;12205593;12910655;13134615;13550800;14065385;14503201;14762588;14765551;16689534;17139488;17140321;17195833;19749443;19749516;19750013;19848510;20098993;20395101;21302717;21451165;22148029;24615908;24683014;24932521;25835822;25967339;25971189;25999805;26603223;26657719;27791256;28123545;28307497;29717669;31919777;31931435;31939352;32138307;32704451;33537013;34463323;34910072;35318346;35488484;36298457;36487007;37113873;38093374;38698839;40626728;41496950;41913231;42713572;44187893;44319225;45963568;46968548;47131940;47368793;47620893;47796995;47953530;48060034;49581318;50146494;50617591;50915286;51133597;51268343;51281752;51580402;51828436;52269555;52275576;53438791;53576570;53753445;5179;210783;210964;1492810;1729592;1868344;2620073;3557220;4059025;4947393;5402397;6576727;7318125;7743489;9238830;9650040;10738795;10748449;10895206;11097249;12263098;12435594;13960189;14166069;14374956;14685853;14719143;14755030;15685009;16323921;16709869;17386455;17625948;19626938;19841032;21219368;21219562;22183742;22377126;22596318;23400268;23943695;26419597;26420531;28007837;28531179;28806027;30859716;30917127;31226196;31464377;32684876;34256705;35076216;35843168;36469406;36469848;37234889;37247665;38398155;39739375;41106807;41775497;42717333;43399229;46136972;46930873;47879823;49469182;1449437;1788834;2254390;2254744;2627526;3206061;3262477;4120451;4120617;5018759;6290224;7937416;8483311;8927088;10516318;11106504;11957389;12420179;12711419;13411790;14144996;17896947;19470352;20904734;21468717;22989626;23046319;23233073;28295727;29351190;29449055;31792051;31857140;32586626;32594757;32594933;33416411;33735340;33766562;33928986;33988391;34208920;34518338;35342409;36070615;37120146;37524334;37524933;38049065;38975812;39231830;40835194;41347447;41348989;42309307;43558548;43644496;44077886;44502480;44503405;44701687;45396028;45668472;45678591;46452100;46763122;46785366;47215399;47709468;48074969;48236369;48244331;48244723;48530181;48797964;49338330;49338609;49382032;132737;1101156;1564384;2134555;2230113;3523491;4295609;4452996;6000614;6377675;7005716;7354814;7512276;7513249;7554990;7610928;7677548;7677847;7677903;8756192;8918977;10897564;12080453;14772973;15009479;15207110;15539024;18003987;18181564;18638805;20443148;22414716;23192578;24685158;26345260;28127699;28329012;28748945;29075417;30049313;30084492;30949595;31216502;31250654;31432122;34097264;34416970;34443107;34672584;37398829;39269133;39414552;40409854;40821221;41829312;42491216;42621054;42846832;43096264;43096525;43097636;43098144;43901468;44887486;45396763;46510309;46541242;46900818;47537234;47930138;48016079;48142956;48564631;48565193;48803892;49001218;49001830;49350065;49968507;49968861;51830353;51957420;52551549;52551650;1723060;4517800;6271775;6676373;7275014;8988087;9132111;9845555;10501630;10501775;10719473;11082926;11462219;13246380;13906707;14159602;14570450;15622609;18481682;18597104;18643861;19511838;19717807;21280788;21281241;21521191;21843251;22285875;24574617;24636294;26366905;26905676;27677766;28204723;28484119;28622134;30135169;31051078;31051191;32265597;34356687;34730172;35353196;36325829;37542773;37938200;38067097;38337051;39114246;39114359;39560114;39620292;39839822;40498377;41602916;41638369;42135070;42135495;42188846;43358494;44806397;45593974;45666025;46712807;46955932;47015003;47632227;48072742;48166495;48326401;48802469;50826808;51453570;51662560;51742059;51768167;51780289;51796504;51796873;51920839;51945457;52174294;52723672;162818;546515;882066;3068156;3196520;3429406;3429952;3449320;6134191;6864432;8560294;9202999;11220362;11439441;11469863;15537988;17949559;20046369;792081;1015705;2849842;2972480;6283591;6922370;6994150;7150902;7153085;8167231;9168331;9168652;9875850;10471123;10601403;11777919;12263691;12749979;13073784;14049418;14341007;15229627;290993;983157;1310438;1560735;3225838;3841571;4135151;4586391;5958004;6217105;6711932;6926106;7250154;7993541;8688270;10222198;11150340;11258498;11840492;13029146;14259259;18752450;19200733;20046576;20206835;23415076;23451843;23453628;23453830;23454385;24534305;24590853;25781189;26730171;26957582;27588723;28133099;28760622;30791806;31161378;31237269;32327019;33171953;1658858;1659613;1776611;2960028;4446482;4586093;4965608;5502797;6085315;6827635;7194914;9295034;9424352;9800896;10264426;10397248;10936641;12434454;14335985;15767314;16610314;18144630;18145208;18197026;18453659;18873000;19347277;19510256;19581647;21311517;21696954;22388378;22388828;23441483;25781702;26608949;29340082;30010169;30594785;30595478;31229631;31313408;31443184;31877193;31877764;32158293;32630511;50621;473835;568420;687790;2113062;2113419;2135257;2407569;2655015;2948651;3713288;3814661;4148201;4183012;5108087;5108269;5327203;6089889;6212296;6212929;8484650;9346569;9588103;10003955;10446960;12340713;14066865;14556200;15362092;15543531;16163412;16163887;16217231;17020887;17472881;17504493;18031028;18996046;19023074;19646694;20887200;20888090;21413067;22822646;24892051;25569193;25896583;27597273;27662324;27804072;32084651;32101859;32522790;34809906;35111187;35717505;35887564;35937940;36736006;37175540;37175850;37176917;38087995;39540012;39771350;40112485;41289768;41533064;42332565;42355078;42501462;42721043;43629076;44272579;44273055;44671305;45231175;45454594;45496310;47202752;47686303;47686988;47912788;50332867;50840112;51150976;51807383;52252318;201849;776086;776628;2172616;2459815;2637484;2868203;4359003;4670901;5325487;5441124;6627071;7269665;7269953;7894710;7894974;8174417;8978310;10542249;10917990;12061167;12171643;12471059;13109669;13552156;13553120;14441990;14900616;15768641;15919666;15920110;16376549;16901645;17804296;17930999;18643590;19739903;22128102;22261651;22829165;22845431;22957084;24365573;24681621;24842058;25386604;26177201;27313430;27354301;27359344;27409242;27531798;27532071;28116064;29068052;29948138;33042473;33584291;34878205;35172618;36838150;40636679;40642018;41083806;41084053;41833557;41928327;41945386;41952253;42429480;43620026;44005539;44551630;44952255;45378092;45383648;46591526;46951064;47666879;49405521;49629986;50276735;50674164;51794742;51805378;52818758;778269;778404;782235;1680545;1769832;3045772;3629752;5185334;5744575;5785563;5884311;5884973;6400453;6401201;6441070;7038638;7044861;7165795;7703711;7879774;7891547;9524844;10620117;14015628;14114243;14292365;19885070;21817349;22750175;23278035;23649973;23652394;23654714;25367029;25833344;26373285;27219207;28221048;29552165;29552476;29963679;30299633;30580319;30881898;31032221;31723147;32299537;32952098;33779010;34892955;35294072;35487982;35488606;36032165;36656856;36695126;37311302;38558863;38651879;38739559;38997652;39852195;39859598;41431390;1344650;1696117;1954710;2191824;3208428;4103491;5481435;7908176;8052561;8331913;9370679;10678991;11586587;12909664;14127846;15337731;17632853;18951091;19341933;21236442;21929237;23251458;23379095;24501780;24930755;25245976;27024170;27506832;27565466;28546772;28561030;29566610;29770302;30765394;33617752;33799213;33903263;34231542;34523550;35594763;35757507;36031335;36033859;36276825;36461521;36925837;37179043;37186563;38050297;39710763;39732609;39742861;40639927;41073701;54665;645219;750881;3608589;4540022;4647708;4997959;5324689;6312941;6314191;6685161;6889369;7232565;7541392;8818792;10025405;10075686;10723164;11215153;11464711;11465342;11676830;12265073;12951889;13272853;13678396;14145593;14979535;15001376;15829158;16521081;18987678;19024913;19668818;20774144;21478919;21480789;21629731;25202499;25202809;25354531;25697717;26909870;27759349;31125252;31882333;32164873;32623615;32667696;32740175;34056198;34775760;35056981;35155911;35219088;35533975;35762320;35842070;36456671;36706701;37291398;39738461;40433024;40953798;41131356;41469902;41923528;42088813;43747260;292193;980317;1399765;2098548;2223223;3607745;3610988;3950561;4286576;4807263;4938536;5277588;6536493;7516006;7687447;7697881;7864560;7884508;8166245;8180394;8180876;10751929;11254441;12183493;13366783;14977357;15222119;15334676;18625868;18970910;19107165;19347011;19445174;20828031;21908785;21910349;23767193;23806425;23806567;25253426;25302914;26496062;26617194;26630525;26630650;26776598;27759521;27882321;27918056;28888884;28889076;28889121;30023256;30156861;30249581;30291993;30862776;30863310;31607365;31672210;32216998;33221061;33586602;34015801;34016133;34093227;34737554;35332299;35857458;37391687;37546372;37903689;39281649;39875428;41277566;42079951;34904;35148;35658;54831;55075;55585;527670;1010446;1048491;2413254;2413493;3149275;3697425;3714931;3716270;4617328;4906150;5620100;5640751;6131750;8117057;8328043;10883801;11104427;11585593;12456836;14153693;14208348;14541679;14634384;15471610;15509110;17213129;17288285;18711490;18711690;19212746;19768746;19769173;20661414;21071222;21171430;21759698;21788546;22600894;24093588;25335739;25837942;26017283;26017698;26289032;26671818;26673789;26898617;27359307;27677002;27677341;28405632;28963289;28963561;29089154;29393045;29418648;29586135;29772945;30736159;30911918;31717991;31812094;32643560;32680372;32680483;33347539;33433752;34135794;1161487;1926344;1962280;3140410;3140874;3143151;3369242;3666119;3666618;3780783;3912938;4267279;5642236;6085478;6304795;6389518;6661103;7315099;7315489;7431057;7549746;7953384;9899440;10585111;11332264;12371635;14241601;14489769;16294273;17224759;17405105;19160682;19260931;19691015;19886856;21671079;22563784;23716978;24526306;24527377;24828407;24984162;25026419;25574540;25742895;26540058;27601230;27601937;28921138;29332725;29418753;29421749;29563092;29613333;30341343;30545541;164175;1956328;2256927;2432186;2963900;3092886;4242362;4807340;5886644;5886923;6193922;6813709;6814088;7163678;7745614;7746602;8478447;9382475;10246447;10922057;11751452;15139771;16090950;16833190;16913666;17041559;17285570;17559456;19046112;20052996;20602740;24509517;28165982;29211427;29333748;29334118;30809137;31091482;31343335;31634620;31737933;31738072;31807054;32202513;32554891;32559086;32722540;543957;808355;993403;1469472;1865158;2176265;4766153;5105901;5941463;6862860;6949908;7096945;7435408;8139651;8510724;9872434;10530858;10562175;10611235;11223040;14016019;15386005;15549106;16502738;16502842;17065786;18027660;19425618;19955845;19956176;20258737;20772416;20772686;21334739;22291398;22998389;26183052;26523591;26525242;27399992;28102026;29476226;29476523;31203849;31750542;32359374;32359632;48889;178219;182328;909315;1173986;1387337;1773782;2305512;3273265;4020095;4025594;4113211;4816574;6026653;7006337;7168043;7204134;8639640;8671335;9565467;9669378;10346684;11077323;11078049;11265862;11277112;11847133;12581910;12832841;14032710;15122454;15428013;15819676;17100804;19791495;22433482;23228499;24020538;24764496;24808337;24808668;25446447;25915443;26929856;28389963;28654584;28655375;28672946;29059058;29613143;30572103;32036454;311111;530215;1071251;1769830;2020265;2068472;2891469;2903386;4113362;4488349;4921313;5832457;6234305;6788979;6796879;10452132;12472889;14643482;14643553;14796126;14796520;15023250;15407502;20177990;20826624;21467219;21689051;21689367;21689442;23247343;23596810;23637109;24449864;24826773;25419118;26108780;26484297;27912644;30381934;30858131;31095303;31958923;32017496;32017833;425353;1390200;1686109;662621;184585;53516;158301;411092;439701;79307;239910;502579;236640;13617;329846;330278;330296;170024;51657;62776;76925;109220;109590;25069;136596;186073;74595;116225;48817;66511;24915;39850;68888;31452;32209;82538;12772;24029;42302;38907;30315;41868;17598;18942;21931;21327;5304;16381;13585;1316;4979;447;291;436;777;425;469;736;120;3143;3634;84928;484;155;2358;24024;24342;35178;4878;23949;135;8768;58914;5323;761;300;430;1312;1768;3605;4051;417;344;3024;6768;9758;5379;5504;7336;15598;12285;299;5102;5639;78;1794;10333;10489;14978;1569;8764;16830;364;1465;2923;427;22823;1703;2257;8539;745;154;2820;5272;789;6997;217;878;1918;20899;14965;26715;86237;1292;383;83;3070;17158;1447;1766;407;914;12939;1166;1347;4688;2948;477;1090;7705;726;292;437;778;14552;1112;6040;671;21288;509;1364;4129;484;8397;500;96;1046;13692;5501;623;3216;3337;455;1420;479;135;1135;6450;1468;2180;3958;3425;708;160;14841;4187;5517;157;18154;1995;3209;134;5331;15133;641;68440;68770;244;9726;9219;1427;435;17224;17516;19388;2799;16682;1175;2256;839;3263;3992;810;5142;29194;778;3306;20578;521;1093;23409;34039;597;1002;1916;622;3894;1255;2183;598;911;20867;25405;26061;52107;746;6813;157;350;241;2608;721;11507;1544;2040;3089;1759;8831;21905;757;1046;275;696;8566;1634;5516;21;371;730;375;153;29645;3254;309;14900;10532;60;264;1564;8623;7871;3708;13851;14432;14297;370;748;2436;2927;5145;9863;4217;881;1434;869;13074;13556;660;2327;5400;3620;729;765;573;811;3518;563;626;2902;3650;70;2173;7233;21810;98746;3353;6838;16305;53683;12024;37688;29088;8517;91976;126949;2077;2680;143368;143972;1746;13976;2142;11324;28448;28805;114906;54837;9270;23224;6278;28980;16891;50711;5567;6180;93320;42470;44147;3753;3083;42838;15977;23016;442;45363;8669;34955;47658;62788;16132;45993;46817;2003;598;73561;31073;10071;3717;56623;68672;19614;13432;63591;16738;5334;39633;112347;113061;2999;18501;28222;39703;134566;134903;206044;20395;2287;31659;3060;24937;26681;32219;8308	-;-;-;-;-;-;-;-;-;-;-;-;-;-;-;-;-;-;-;-;-;-;-;-;-;-;-;-;-;-;-;-;-;-;-;-;-;-;-;-;-;-;-;-;-;-;-;-;-;-;-;-;-;-;-;-;-;-;-;-;-;-;-;-;-;-;-;-;-;-;-;-;-;-;-;-;-;-;-;-;-;-;+;+;+;+;+;+;+;+;+;+;+;+;+;+;+;+;+;+;+;+;+;+;+;+;+;+;+;+;+;+;+;+;+;+;+;+;+;+;+;+;+;+;+;+;+;+;+;+;+;+;+;+;+;+;+;+;+;+;+;+;+;+;+;+;+;+;+;+;+;+;+;+;+;+;+;+;+;+;+;+;+;+;+;+;+;+;+;+;+;+;+;+;+;+;+;+;+;+;+;+;+;+;+;-;-;-;-;-;-;-;-;-;-;-;-;-;-;-;-;-;-;-;-;-;-;-;-;-;-;-;-;-;-;-;-;-;-;-;-;-;-;-;-;-;-;-;-;-;-;-;-;-;-;-;-;-;-;-;-;-;-;-;-;-;-;-;-;-;-;-;-;-;-;-;-;-;-;-;-;-;-;-;-;-;-;-;-;-;-;-;-;-;-;-;-;-;-;-;-;-;-;-;-;-;-;-;-;-;-;-;-;-;-;-;-;-;-;-;-;-;-;-;-;-;-;-;-;-;-;-;-;-;-;-;-;-;-;-;-;-;-;-;-;-;-;-;-;-;+;+;+;+;+;+;+;+;+;+;+;+;+;+;+;+;+;+;+;+;+;+;+;+;+;+;+;+;+;+;+;+;+;+;+;+;+;+;+;+;+;+;+;+;+;+;+;+;+;+;+;+;+;+;+;+;+;+;+;+;+;+;+;+;+;+;+;+;+;+;+;+;+;+;+;+;+;+;+;+;+;+;+;+;+;+;+;+;+;+;+;+;+;+;+;+;+;+;+;+;+;+;+;+;+;+;+;+;+;+;+;+;+;+;+;+;+;+;+;+;+;+;+;+;+;+;+;+;+;+;+;+;-;-;-;-;-;-;-;-;-;-;-;-;-;-;-;-;-;-;-;-;-;-;-;-;-;-;-;-;-;-;-;-;-;-;-;-;-;-;-;-;-;-;-;-;-;-;-;-;-;-;-;-;-;-;-;-;-;-;-;-;-;-;-;-;-;-;-;-;-;-;-;-;-;-;-;-;-;-;-;-;-;-;-;-;-;-;+;+;+;+;+;+;+;+;+;+;+;+;+;+;+;+;+;+;+;+;+;+;+;+;+;+;+;+;+;+;+;+;+;+;+;+;+;+;+;+;+;+;+;+;+;+;+;+;+;+;+;+;+;+;+;+;+;+;+;+;+;+;+;+;+;+;+;+;+;+;+;+;+;+;+;+;+;+;+;+;+;+;+;+;+;+;+;+;+;+;+;+;+;+;+;+;+;+;+;+;+;+;+;+;+;+;+;+;+;+;+;+;+;+;+;+;+;+;+;+;+;+;+;+;+;+;+;+;+;+;+;+;+;+;+;+;+;+;+;+;+;+;+;+;+;+;+;+;+;+;+;+;+;+;+;+;+;+;+;+;+;+;+;+;-;-;-;-;-;-;-;-;-;-;-;-;-;-;-;-;-;-;-;-;-;-;-;-;-;-;-;-;-;-;-;-;-;-;-;-;-;-;-;-;-;-;-;-;-;-;-;-;-;-;-;-;-;-;-;-;-;-;-;-;-;-;-;-;-;-;-;-;+;+;+;+;+;+;+;+;+;+;+;+;+;+;+;+;+;+;+;+;+;+;+;+;+;+;+;+;+;+;+;+;+;+;+;+;+;+;+;+;+;+;+;+;+;+;+;+;+;+;+;+;+;+;+;+;+;+;+;+;+;+;+;+;+;+;+;+;+;+;+;+;+;+;+;+;+;+;+;+;+;+;+;+;-;-;-;-;-;-;-;-;-;-;-;-;-;-;-;-;-;-;-;-;-;-;-;-;-;-;-;-;-;-;-;-;-;-;-;-;-;-;-;-;-;-;-;-;-;-;-;-;-;-;-;-;-;-;-;-;-;-;-;-;-;-;-;-;-;-;-;-;-;-;-;-;-;-;-;-;-;-;-;-;-;-;-;-;-;-;-;-;-;-;-;-;-;-;-;-;-;-;-;-;-;-;-;-;-;-;-;-;-;-;-;-;-;-;-;-;-;-;-;-;-;-;-;-;-;-;-;-;-;-;-;-;-;-;-;-;-;-;-;-;-;-;-;-;-;-;-;-;-;-;-;-;-;-;-;-;-;-;-;-;-;-;-;-;-;-;-;-;-;-;-;-;-;-;-;-;-;-;-;-;-;-;-;-;-;-;-;-;-;-;-;-;-;-;-;-;-;-;-;-;-;-;-;-;-;-;-;-;-;+;+;+;+;+;+;+;+;+;+;+;+;+;+;+;+;+;+;+;+;+;+;+;+;+;+;+;+;+;+;+;+;+;+;+;+;+;+;+;+;+;+;+;+;+;+;+;+;+;+;+;+;+;+;+;+;+;+;+;+;+;+;+;+;+;+;+;+;+;+;+;+;+;+;+;+;+;+;+;+;+;+;+;+;+;+;+;+;+;+;+;+;+;+;+;+;+;+;+;-;-;-;-;-;-;-;-;-;-;-;-;-;-;-;-;-;-;-;-;-;-;-;-;-;-;-;-;-;-;-;-;-;-;-;-;-;-;-;-;-;-;-;-;-;-;-;-;-;-;-;-;-;-;-;-;-;-;-;-;-;-;-;-;-;-;-;-;-;-;-;-;-;-;-;-;-;+;+;+;+;+;+;+;+;+;+;+;+;+;+;+;+;+;+;+;+;+;+;+;+;+;+;+;+;+;+;+;+;+;+;+;+;+;+;+;+;+;+;+;+;+;+;+;+;+;+;+;+;+;+;+;+;+;+;+;+;+;+;+;+;+;+;+;+;+;+;+;+;+;+;+;+;+;+;+;+;+;+;+;+;+;+;+;+;+;+;+;+;+;+;+;+;+;+;+;+;+;+;+;+;+;+;+;+;+;+;+;+;+;+;+;+;+;+;+;+;+;+;+;+;+;+;+;+;+;+;+;+;+;+;+;+;+;+;+;+;+;+;+;+;+;+;+;+;+;+;+;+;+;+;+;+;+;+;+;+;+;+;+;+;+;+;+;+;+;+;+;+;+;+;-;-;-;-;-;-;-;-;-;-;-;-;-;-;-;-;-;-;-;-;-;-;-;-;-;-;-;-;-;-;-;-;-;-;-;-;-;-;-;-;-;-;-;-;-;-;-;-;-;-;-;-;-;-;-;-;-;-;-;-;-;-;-;-;-;-;-;-;-;-;-;-;-;+;+;+;+;+;+;+;+;+;+;+;+;+;+;+;+;+;+;+;+;+;+;+;+;+;+;+;+;+;+;+;+;+;+;+;+;+;+;+;+;+;+;+;+;+;+;+;+;+;+;+;+;+;+;+;+;+;+;+;+;+;+;+;+;+;+;+;+;+;+;+;+;+;+;+;+;+;+;+;+;+;+;+;+;-;-;-;-;-;-;-;-;-;-;-;-;-;-;-;-;-;-;-;-;-;-;-;-;-;-;-;-;-;-;-;-;-;-;-;-;-;-;-;-;-;-;-;-;-;-;-;-;-;-;-;-;-;-;-;-;-;-;-;-;-;-;-;-;-;-;-;-;-;-;-;-;-;-;-;-;-;-;-;-;-;-;-;-;-;-;-;-;-;-;-;-;-;-;-;-;-;-;-;-;-;-;+;+;+;+;+;+;+;+;+;+;+;+;+;+;+;+;+;+;+;+;+;+;+;+;+;+;+;+;+;+;+;+;+;+;+;+;+;+;+;+;+;+;+;+;+;+;+;+;+;+;+;+;+;+;+;+;+;+;+;+;+;+;+;+;+;+;+;+;+;-;-;-;-;-;-;-;-;-;-;-;-;-;-;-;-;-;-;-;-;-;-;-;-;-;-;-;-;-;-;-;-;-;-;-;-;-;-;-;-;-;-;-;-;-;-;-;-;-;-;-;-;-;-;-;-;-;-;-;-;-;-;-;-;-;-;-;-;-;-;-;-;-;-;-;-;-;-;+;+;+;+;+;+;+;+;+;+;+;+;+;+;+;+;+;+;+;+;+;+;+;+;+;+;+;+;+;+;+;+;+;+;+;+;+;+;+;+;+;+;+;+;+;+;+;+;+;+;+;+;+;+;+;+;+;+;+;+;+;+;+;+;+;+;+;+;+;+;+;+;+;+;+;+;+;+;+;+;+;+;+;+;-;-;-;-;-;-;-;-;-;-;-;-;-;-;-;-;-;-;-;-;-;-;-;-;-;-;-;-;-;-;-;-;-;-;-;-;-;-;-;-;-;-;-;-;-;-;-;-;-;-;-;-;-;-;-;-;-;-;-;-;-;-;-;-;-;-;-;-;-;-;-;-;-;-;-;-;-;-;-;-;-;-;-;-;-;-;-;-;-;-;-;-;-;-;-;-;-;-;-;-;-;+;+;+;+;+;+;+;+;+;+;+;+;+;+;+;+;+;+;+;+;+;+;-;-;-;-;-;-;-;-;-;-;-;-;-;-;-;-;-;-;-;-;-;-;-;-;-;-;-;-;-;-;-;-;-;-;-;-;-;-;-;-;-;-;-;+;+;+;+;+;+;+;+;+;+;+;+;+;+;+;+;+;+;+;+;+;+;+;+;+;+;+;+;+;+;+;+;+;+;+;+;+;+;+;+;+;+;+;+;+;+;+;+;+;+;+;+;+;+;+;+;+;+;+;+;+;+;+;+;+;+;+;+;+;+;+;+;+;+;+;+;+;+;+;+;+;+;+;+;+;+;+;+;+;+;+;+;+;+;+;+;+;+;+;+;+;+;+;+;+;+;+;+;+;+;+;+;+;+;+;+;+;+;+;+;+;+;+;+;+;+;+;+;+;+;+;+;+;+;+;-;-;-;-;-;-;-;-;-;-;-;-;-;-;-;-;-;-;-;-;-;-;-;-;-;-;-;-;-;-;-;-;-;-;-;-;-;-;-;-;-;-;-;-;-;-;-;-;-;-;-;-;-;-;-;-;-;-;-;-;-;-;-;-;-;-;-;-;-;-;-;-;-;-;-;-;-;-;-;-;-;-;-;-;-;-;+;+;+;+;+;+;+;+;+;+;+;+;+;+;+;+;+;+;+;+;+;+;+;+;+;+;+;+;+;+;+;+;+;+;+;+;+;+;+;+;+;+;+;+;+;+;+;+;+;+;+;+;+;+;+;+;+;+;+;+;+;+;+;+;-;-;-;-;-;-;-;-;-;-;-;-;-;-;-;-;-;-;-;-;-;-;-;-;-;-;-;-;-;-;-;-;-;-;-;-;-;-;-;-;-;-;-;-;-;-;-;-;-;-;-;-;-;-;+;+;+;+;+;+;+;+;+;+;+;+;+;+;+;+;+;+;+;+;+;+;+;+;+;+;+;+;+;+;+;+;+;+;+;+;+;+;+;+;+;+;+;+;+;+;+;+;+;+;+;+;+;+;+;+;+;+;+;+;+;+;+;+;+;+;+;+;+;-;-;-;-;-;-;-;-;-;-;-;-;-;-;-;-;-;-;-;-;-;-;-;-;-;-;-;-;-;-;-;-;-;-;-;-;-;-;-;-;-;-;-;-;-;-;-;-;-;-;-;-;-;-;-;-;-;-;-;-;-;-;-;-;-;-;-;-;-;-;-;-;-;-;-;-;-;-;-;-;-;-;-;-;-;-;-;-;-;-;-;-;-;-;-;-;-;-;-;-;-;-;-;-;-;-;-;-;-;-;-;-;-;-;-;-;-;-;-;-;-;-;-;-;-;-;-;-;-;-;-;-;-;-;-;-;-;-;-;-;-;-;-;-;-;-;-;-;-;-;-;+;+;+;+;+;+;+;+;+;+;+;+;+;+;+;+;+;+;+;+;+;+;+;+;+;+;+;+;+;+;+;+;+;+;+;+;+;+;+;+;+;+;+;+;+;+;+;+;+;+;+;+;+;+;+;+;+;+;+;+;+;+;+;+;+;+;+;+;+;+;+;+;+;+;+;+;+;+;+;+;+;+;+;+;+;+;+;+;+;+;+;+;+;+;+;+;+;+;+;+;+;+;+;-;-;-;-;-;-;-;-;-;-;-;-;-;-;-;-;-;-;-;-;-;-;-;-;-;-;-;-;-;-;-;-;-;-;-;-;-;-;-;-;-;-;-;-;-;-;-;-;-;-;-;-;-;-;-;-;-;-;-;-;-;-;-;-;-;-;-;-;-;-;-;-;-;-;-;-;-;-;-;-;-;-;-;-;-;-;-;-;-;-;-;-;-;-;-;-;-;-;-;+;+;+;+;+;+;+;+;+;+;+;+;+;+;+;+;+;+;+;+;+;+;+;+;+;+;+;+;+;+;+;+;+;+;+;+;+;+;+;+;+;+;+;+;-;-;-;+;+;-;+;+;+;+;+;+;-;-;+;+;+;-;-;-;-;+;+;-;-;-;-;+;+;+;-;+;-;+;+;+;-;-;+;-;+;-;+;+;+;+;+;+;+;+;-;+;+;+;+;+;+;-;-;-;-;+;-;+;+;-;-;-;-;-;+;-;-;-;+;+;+;-;+;-;-;+;-;+;+;+;+;-;+;-;+;-;-;-;+;+;-;-;+;+;-;+;-;-;+;+;+;-;-;-;-;-;+;-;-;-;+;-;+;-;+;-;-;+;-;+;-;-;-;-;-;-;-;-;-;+;-;-;-;+;+;+;+;+;+;-;-;+;-;+;+;+;+;-;+;+;-;-;+;-;-;-;+;+;+;+;-;+;+;-;-;-;+;+;+;-;+;+;+;+;+;+;+;-;+;+;+;+;-;+;-;+;-;-;+;+;-;-;-;+;-;+;+;+;-;+;+;-;-;-;-;+;-;+;-;+;-;+;+;-;-;+;-;+;-;+;-;-;+;+;+;-;-;-;+;-;-;-;+;-;+;-;-;+;-;-;+;-;-;+;+;-;-;+;-;-;-;+;+;-;+;-;+;+;+;-;-;-;-;-;-;-;-;-;+;+;+;-;+;-;-;+;+;+;+;-;+;+;-;-;+;-;+;+;+;-;+;-;-;+;+;+;+;-;-;-;-;+;+;-;+;+;+;-;-;+;+;-;-;+;+;-;-;+;+;+;+;+;-;+;-;-;-;-;-;-;-;-;-;-;+;+;-;-;+;-;+;-;-;-;-;-;-;+;+;+;+;+;+;-;+;-;-;-;-;+;+;-;-;+;+;+;+	748159	142184.83	211930.53	251601.25	254615.15	232566.95	186659.38	226138.19	172576.36	176710.37	200352.61	164919.67	161240.76	112473.79	202845.18	178770.58	167498.93	149360.25	119023.21	118175.82	108224.79	115400.90	77774.56	147880.03	180113.01	126327.61	122385.59
NotFur1_Unknown_810:DNA:DNA	CM025008.1;CM025008.1;CM025008.1;CM025008.1;CM025008.1;CM025008.1;CM025008.1;CM025008.1;CM025008.1;CM025008.1;CM025008.1;CM025008.1;CM025008.1;CM025008.1;CM025008.1;CM025008.1;CM025008.1;CM025008.1;CM025008.1;CM025008.1;CM025008.1;CM025008.1;CM025008.1;CM025008.1;CM025008.1;CM025008.1;CM025008.1;CM025008.1;CM025008.1;CM025008.1;CM025008.1;CM025008.1;CM025008.1;CM025008.1;CM025008.1;CM025008.1;CM025008.1;CM025008.1;CM025008.1;CM025008.1;CM025008.1;CM025008.1;CM025008.1;CM025008.1;CM025008.1;CM025008.1;CM025008.1;CM025008.1;CM025008.1;CM025008.1;CM025008.1;CM025008.1;CM025008.1;CM025008.1;CM025008.1;CM025008.1;CM025008.1;CM025008.1;CM025008.1;CM025008.1;CM025008.1;CM025008.1;CM025008.1;CM025008.1;CM025008.1;CM025008.1;CM025008.1;CM025008.1;CM025008.1;CM025008.1;CM025008.1;CM025008.1;CM025008.1;CM025008.1;CM025008.1;CM025008.1;CM025008.1;CM025008.1;CM025008.1;CM025008.1;CM025008.1;CM025008.1;CM025008.1;CM025008.1;CM025008.1;CM025008.1;CM025008.1;CM025008.1;CM025008.1;CM025008.1;CM025008.1;CM025008.1;CM025008.1;CM025008.1;CM025008.1;CM025008.1;CM025008.1;CM025008.1;CM025008.1;CM025008.1;CM025008.1;CM025008.1;CM025008.1;CM025008.1;CM025008.1;CM025008.1;CM025008.1;CM025008.1;CM025008.1;CM025008.1;CM025008.1;CM025008.1;CM025008.1;CM025008.1;CM025008.1;CM025008.1;CM025008.1;CM025008.1;CM025008.1;CM025008.1;CM025008.1;CM025008.1;CM025008.1;CM025008.1;CM025008.1;CM025008.1;CM025008.1;CM025008.1;CM025008.1;CM025008.1;CM025008.1;CM025008.1;CM025008.1;CM025008.1;CM025008.1;CM025008.1;CM025008.1;CM025008.1;CM025008.1;CM025008.1;CM025008.1;CM025008.1;CM025008.1;CM025008.1;CM025008.1;CM025008.1;CM025008.1;CM025008.1;CM025008.1;CM025008.1;CM025008.1;CM025008.1;CM025008.1;CM025008.1;CM025008.1;CM025008.1;CM025008.1;CM025008.1;CM025008.1;CM025008.1;CM025008.1;CM025008.1;CM025008.1;CM025008.1;CM025008.1;CM025008.1;CM025008.1;CM025008.1;CM025008.1;CM025008.1;CM025008.1;CM025008.1;CM025008.1;CM025008.1;CM025008.1;CM025008.1;CM025008.1;CM025008.1;CM025008.1;CM025008.1;CM025008.1;CM025008.1;CM025008.1;CM025008.1;CM025008.1;CM025008.1;CM025008.1;CM025008.1;CM025008.1;CM025008.1;CM025008.1;CM025008.1;CM025008.1;CM025008.1;CM025008.1;CM025008.1;CM025008.1;CM025008.1;CM025008.1;CM025008.1;CM025008.1;CM025008.1;CM025008.1;CM025008.1;CM025008.1;CM025008.1;CM025008.1;CM025008.1;CM025008.1;CM025008.1;CM025008.1;CM025008.1;CM025008.1;CM025008.1;CM025008.1;CM025008.1;CM025008.1;CM025008.1;CM025008.1;CM025008.1;CM025008.1;CM025008.1;CM025008.1;CM025008.1;CM025008.1;CM025008.1;CM025008.1;CM025008.1;CM025008.1;CM025008.1;CM025008.1;CM025008.1;CM025008.1;CM025008.1;CM025008.1;CM025008.1;CM025008.1;CM025008.1;CM025008.1;CM025008.1;CM025008.1;CM025008.1;CM025008.1;CM025008.1;CM025008.1;CM025008.1;CM025008.1;CM025008.1;CM025008.1;CM025008.1;CM025008.1;CM025008.1;CM025008.1;CM025008.1;CM025008.1;CM025008.1;CM025008.1;CM025008.1;CM025008.1;CM025008.1;CM025008.1;CM025008.1;CM025008.1;CM025008.1;CM025008.1;CM025008.1;CM025008.1;CM025008.1;CM025008.1;CM025008.1;CM025008.1;CM025008.1;CM025008.1;CM025008.1;CM025008.1;CM025008.1;CM025008.1;CM025008.1;CM025008.1;CM025008.1;CM025008.1;CM025008.1;CM025008.1;CM025008.1;CM025008.1;CM025008.1;CM025008.1;CM025008.1;CM025008.1;CM025008.1;CM025008.1;CM025008.1;CM025008.1;CM025008.1;CM025008.1;CM025008.1;CM025008.1;CM025008.1;CM025008.1;CM025008.1;CM025008.1;CM025008.1;CM025008.1;CM025008.1;CM025008.1;CM025008.1;CM025008.1;CM025008.1;CM025008.1;CM025008.1;CM025008.1;CM025008.1;CM025008.1;CM025008.1;CM025008.1;CM025008.1;CM025008.1;CM025008.1;CM025008.1;CM025008.1;CM025008.1;CM025008.1;CM025008.1;CM025008.1;CM025008.1;CM025008.1;CM025008.1;CM025008.1;CM025008.1;CM025008.1;CM025008.1;CM025008.1;CM025008.1;CM025008.1;CM025008.1;CM025008.1;CM025008.1;CM025008.1;CM025008.1;CM025008.1;CM025008.1;CM025008.1;CM025008.1;CM025008.1;CM025008.1;CM025008.1;CM025008.1;CM025008.1;CM025008.1;CM025008.1;CM025008.1;CM025008.1;CM025008.1;CM025008.1;CM025008.1;CM025008.1;CM025008.1;CM025008.1;CM025008.1;CM025008.1;CM025008.1;CM025008.1;CM025008.1;CM025008.1;CM025008.1;CM025008.1;CM025008.1;CM025008.1;CM025008.1;CM025008.1;CM025008.1;CM025008.1;CM025008.1;CM025008.1;CM025008.1;CM025008.1;CM025008.1;CM025008.1;CM025008.1;CM025008.1;CM025008.1;CM025008.1;CM025008.1;CM025008.1;CM025008.1;CM025008.1;CM025008.1;CM025008.1;CM025008.1;CM025008.1;CM025008.1;CM025008.1;CM025008.1;CM025008.1;CM025008.1;CM025008.1;CM025008.1;CM025008.1;CM025008.1;CM025008.1;CM025008.1;CM025008.1;CM025008.1;CM025008.1;CM025008.1;CM025008.1;CM025008.1;CM025008.1;CM025008.1;CM025008.1;CM025008.1;CM025008.1;CM025008.1;CM025008.1;CM025008.1;CM025008.1;CM025008.1;CM025008.1;CM025008.1;CM025008.1;CM025008.1;CM025008.1;CM025008.1;CM025008.1;CM025008.1;CM025008.1;CM025008.1;CM025008.1;CM025008.1;CM025008.1;CM025008.1;CM025008.1;CM025008.1;CM025008.1;CM025008.1;CM025008.1;CM025008.1;CM025008.1;CM025008.1;CM025008.1;CM025008.1;CM025008.1;CM025008.1;CM025008.1;CM025008.1;CM025008.1;CM025008.1;CM025008.1;CM025008.1;CM025008.1;CM025008.1;CM025008.1;CM025008.1;CM025008.1;CM025008.1;CM025008.1;CM025008.1;CM025008.1;CM025008.1;CM025008.1;CM025008.1;CM025008.1;CM025008.1;CM025008.1;CM025008.1;CM025008.1;CM025008.1;CM025008.1;CM025008.1;CM025008.1;CM025008.1;CM025008.1;CM025008.1;CM025008.1;CM025008.1;CM025008.1;CM025008.1;CM025008.1;CM025008.1;CM025008.1;CM025008.1;CM025008.1;CM025008.1;CM025008.1;CM025008.1;CM025008.1;CM025008.1;CM025008.1;CM025008.1;CM025008.1;CM025008.1;CM025008.1;CM025008.1;CM025008.1;CM025008.1;CM025008.1;CM025008.1;CM025008.1;CM025008.1;CM025008.1;CM025008.1;CM025008.1;CM025008.1;CM025008.1;CM025008.1;CM025008.1;CM025008.1;CM025008.1;CM025008.1;CM025008.1;CM025008.1;CM025008.1;CM025008.1;CM025008.1;CM025009.1;CM025009.1;CM025009.1;CM025009.1;CM025009.1;CM025009.1;CM025009.1;CM025009.1;CM025009.1;CM025009.1;CM025009.1;CM025009.1;CM025009.1;CM025009.1;CM025009.1;CM025009.1;CM025009.1;CM025009.1;CM025009.1;CM025009.1;CM025009.1;CM025009.1;CM025009.1;CM025009.1;CM025009.1;CM025009.1;CM025009.1;CM025009.1;CM025009.1;CM025009.1;CM025009.1;CM025009.1;CM025009.1;CM025009.1;CM025009.1;CM025009.1;CM025009.1;CM025009.1;CM025009.1;CM025009.1;CM025009.1;CM025009.1;CM025009.1;CM025009.1;CM025009.1;CM025009.1;CM025009.1;CM025009.1;CM025009.1;CM025009.1;CM025009.1;CM025009.1;CM025009.1;CM025009.1;CM025009.1;CM025009.1;CM025009.1;CM025009.1;CM025009.1;CM025009.1;CM025009.1;CM025009.1;CM025009.1;CM025009.1;CM025009.1;CM025009.1;CM025009.1;CM025009.1;CM025009.1;CM025009.1;CM025009.1;CM025009.1;CM025009.1;CM025009.1;CM025009.1;CM025009.1;CM025009.1;CM025009.1;CM025009.1;CM025009.1;CM025009.1;CM025009.1;CM025009.1;CM025009.1;CM025009.1;CM025009.1;CM025009.1;CM025009.1;CM025009.1;CM025009.1;CM025009.1;CM025009.1;CM025009.1;CM025009.1;CM025009.1;CM025009.1;CM025009.1;CM025009.1;CM025009.1;CM025009.1;CM025009.1;CM025009.1;CM025009.1;CM025009.1;CM025009.1;CM025009.1;CM025009.1;CM025009.1;CM025009.1;CM025009.1;CM025009.1;CM025009.1;CM025009.1;CM025009.1;CM025009.1;CM025009.1;CM025009.1;CM025009.1;CM025009.1;CM025009.1;CM025009.1;CM025009.1;CM025009.1;CM025009.1;CM025009.1;CM025009.1;CM025009.1;CM025009.1;CM025009.1;CM025009.1;CM025009.1;CM025009.1;CM025009.1;CM025009.1;CM025009.1;CM025009.1;CM025009.1;CM025009.1;CM025009.1;CM025009.1;CM025009.1;CM025009.1;CM025009.1;CM025009.1;CM025009.1;CM025009.1;CM025009.1;CM025009.1;CM025009.1;CM025009.1;CM025009.1;CM025009.1;CM025009.1;CM025009.1;CM025009.1;CM025009.1;CM025009.1;CM025009.1;CM025009.1;CM025009.1;CM025009.1;CM025009.1;CM025009.1;CM025009.1;CM025009.1;CM025009.1;CM025009.1;CM025009.1;CM025009.1;CM025009.1;CM025009.1;CM025009.1;CM025009.1;CM025009.1;CM025009.1;CM025009.1;CM025009.1;CM025009.1;CM025009.1;CM025009.1;CM025009.1;CM025009.1;CM025009.1;CM025009.1;CM025009.1;CM025009.1;CM025009.1;CM025009.1;CM025009.1;CM025009.1;CM025009.1;CM025009.1;CM025009.1;CM025009.1;CM025009.1;CM025009.1;CM025009.1;CM025009.1;CM025009.1;CM025009.1;CM025009.1;CM025009.1;CM025009.1;CM025009.1;CM025009.1;CM025009.1;CM025009.1;CM025009.1;CM025009.1;CM025009.1;CM025009.1;CM025009.1;CM025009.1;CM025009.1;CM025009.1;CM025009.1;CM025009.1;CM025009.1;CM025009.1;CM025009.1;CM025009.1;CM025009.1;CM025009.1;CM025009.1;CM025009.1;CM025009.1;CM025009.1;CM025009.1;CM025009.1;CM025009.1;CM025009.1;CM025009.1;CM025009.1;CM025009.1;CM025009.1;CM025009.1;CM025009.1;CM025009.1;CM025009.1;CM025009.1;CM025009.1;CM025009.1;CM025009.1;CM025009.1;CM025009.1;CM025009.1;CM025009.1;CM025009.1;CM025009.1;CM025009.1;CM025009.1;CM025009.1;CM025009.1;CM025009.1;CM025009.1;CM025009.1;CM025009.1;CM025009.1;CM025009.1;CM025009.1;CM025009.1;CM025009.1;CM025009.1;CM025009.1;CM025009.1;CM025009.1;CM025009.1;CM025009.1;CM025009.1;CM025009.1;CM025009.1;CM025009.1;CM025009.1;CM025009.1;CM025009.1;CM025009.1;CM025009.1;CM025009.1;CM025009.1;CM025009.1;CM025009.1;CM025009.1;CM025009.1;CM025009.1;CM025009.1;CM025009.1;CM025009.1;CM025009.1;CM025009.1;CM025009.1;CM025009.1;CM025009.1;CM025009.1;CM025009.1;CM025009.1;CM025009.1;CM025009.1;CM025009.1;CM025009.1;CM025009.1;CM025009.1;CM025009.1;CM025009.1;CM025009.1;CM025009.1;CM025009.1;CM025009.1;CM025009.1;CM025009.1;CM025009.1;CM025009.1;CM025009.1;CM025009.1;CM025009.1;CM025009.1;CM025009.1;CM025009.1;CM025009.1;CM025009.1;CM025009.1;CM025009.1;CM025009.1;CM025009.1;CM025009.1;CM025009.1;CM025009.1;CM025009.1;CM025009.1;CM025009.1;CM025009.1;CM025009.1;CM025009.1;CM025009.1;CM025009.1;CM025009.1;CM025009.1;CM025009.1;CM025009.1;CM025009.1;CM025009.1;CM025009.1;CM025009.1;CM025009.1;CM025009.1;CM025009.1;CM025009.1;CM025009.1;CM025009.1;CM025009.1;CM025009.1;CM025009.1;CM025009.1;CM025009.1;CM025009.1;CM025009.1;CM025009.1;CM025009.1;CM025009.1;CM025009.1;CM025009.1;CM025009.1;CM025009.1;CM025009.1;CM025009.1;CM025009.1;CM025009.1;CM025009.1;CM025009.1;CM025009.1;CM025009.1;CM025009.1;CM025009.1;CM025009.1;CM025009.1;CM025009.1;CM025009.1;CM025009.1;CM025009.1;CM025009.1;CM025009.1;CM025009.1;CM025009.1;CM025009.1;CM025009.1;CM025009.1;CM025009.1;CM025009.1;CM025009.1;CM025009.1;CM025009.1;CM025009.1;CM025009.1;CM025009.1;CM025009.1;CM025009.1;CM025009.1;CM025009.1;CM025009.1;CM025009.1;CM025009.1;CM025009.1;CM025009.1;CM025009.1;CM025009.1;CM025009.1;CM025009.1;CM025009.1;CM025009.1;CM025009.1;CM025009.1;CM025009.1;CM025009.1;CM025009.1;CM025009.1;CM025009.1;CM025009.1;CM025009.1;CM025009.1;CM025009.1;CM025009.1;CM025009.1;CM025009.1;CM025009.1;CM025009.1;CM025009.1;CM025009.1;CM025009.1;CM025009.1;CM025009.1;CM025009.1;CM025009.1;CM025009.1;CM025009.1;CM025009.1;CM025009.1;CM025009.1;CM025009.1;CM025009.1;CM025009.1;CM025009.1;CM025009.1;CM025009.1;CM025009.1;CM025009.1;CM025009.1;CM025009.1;CM025009.1;CM025009.1;CM025009.1;CM025009.1;CM025009.1;CM025009.1;CM025009.1;CM025009.1;CM025009.1;CM025009.1;CM025009.1;CM025009.1;CM025010.1;CM025010.1;CM025010.1;CM025010.1;CM025010.1;CM025010.1;CM025010.1;CM025010.1;CM025010.1;CM025010.1;CM025010.1;CM025010.1;CM025010.1;CM025010.1;CM025010.1;CM025010.1;CM025010.1;CM025010.1;CM025010.1;CM025010.1;CM025010.1;CM025010.1;CM025010.1;CM025010.1;CM025010.1;CM025010.1;CM025010.1;CM025010.1;CM025010.1;CM025010.1;CM025010.1;CM025010.1;CM025010.1;CM025010.1;CM025010.1;CM025010.1;CM025010.1;CM025010.1;CM025010.1;CM025010.1;CM025010.1;CM025010.1;CM025010.1;CM025010.1;CM025010.1;CM025010.1;CM025010.1;CM025010.1;CM025010.1;CM025010.1;CM025010.1;CM025010.1;CM025010.1;CM025010.1;CM025010.1;CM025010.1;CM025010.1;CM025010.1;CM025010.1;CM025010.1;CM025010.1;CM025010.1;CM025010.1;CM025010.1;CM025010.1;CM025010.1;CM025010.1;CM025010.1;CM025010.1;CM025010.1;CM025010.1;CM025010.1;CM025010.1;CM025010.1;CM025010.1;CM025010.1;CM025010.1;CM025010.1;CM025010.1;CM025010.1;CM025010.1;CM025010.1;CM025010.1;CM025010.1;CM025010.1;CM025010.1;CM025010.1;CM025010.1;CM025010.1;CM025010.1;CM025010.1;CM025010.1;CM025010.1;CM025010.1;CM025010.1;CM025010.1;CM025010.1;CM025010.1;CM025010.1;CM025010.1;CM025010.1;CM025010.1;CM025010.1;CM025010.1;CM025010.1;CM025010.1;CM025010.1;CM025010.1;CM025010.1;CM025010.1;CM025010.1;CM025010.1;CM025010.1;CM025010.1;CM025010.1;CM025010.1;CM025010.1;CM025010.1;CM025010.1;CM025010.1;CM025010.1;CM025010.1;CM025010.1;CM025010.1;CM025010.1;CM025010.1;CM025010.1;CM025010.1;CM025010.1;CM025010.1;CM025010.1;CM025010.1;CM025010.1;CM025010.1;CM025010.1;CM025010.1;CM025010.1;CM025010.1;CM025010.1;CM025010.1;CM025010.1;CM025010.1;CM025010.1;CM025010.1;CM025010.1;CM025010.1;CM025010.1;CM025010.1;CM025010.1;CM025010.1;CM025010.1;CM025010.1;CM025010.1;CM025010.1;CM025010.1;CM025010.1;CM025010.1;CM025010.1;CM025010.1;CM025010.1;CM025010.1;CM025010.1;CM025010.1;CM025010.1;CM025010.1;CM025010.1;CM025010.1;CM025010.1;CM025010.1;CM025010.1;CM025010.1;CM025010.1;CM025010.1;CM025010.1;CM025010.1;CM025010.1;CM025010.1;CM025010.1;CM025010.1;CM025010.1;CM025010.1;CM025010.1;CM025010.1;CM025010.1;CM025010.1;CM025010.1;CM025010.1;CM025010.1;CM025010.1;CM025010.1;CM025010.1;CM025010.1;CM025010.1;CM025010.1;CM025010.1;CM025010.1;CM025010.1;CM025010.1;CM025010.1;CM025010.1;CM025010.1;CM025010.1;CM025010.1;CM025010.1;CM025010.1;CM025010.1;CM025010.1;CM025010.1;CM025010.1;CM025010.1;CM025010.1;CM025010.1;CM025010.1;CM025010.1;CM025010.1;CM025010.1;CM025010.1;CM025010.1;CM025010.1;CM025010.1;CM025010.1;CM025010.1;CM025010.1;CM025010.1;CM025010.1;CM025010.1;CM025010.1;CM025010.1;CM025010.1;CM025010.1;CM025010.1;CM025010.1;CM025010.1;CM025010.1;CM025010.1;CM025010.1;CM025010.1;CM025010.1;CM025010.1;CM025010.1;CM025010.1;CM025010.1;CM025010.1;CM025010.1;CM025010.1;CM025010.1;CM025010.1;CM025010.1;CM025010.1;CM025010.1;CM025010.1;CM025010.1;CM025010.1;CM025010.1;CM025010.1;CM025010.1;CM025010.1;CM025010.1;CM025010.1;CM025010.1;CM025010.1;CM025010.1;CM025010.1;CM025010.1;CM025010.1;CM025010.1;CM025010.1;CM025010.1;CM025010.1;CM025010.1;CM025010.1;CM025010.1;CM025010.1;CM025010.1;CM025010.1;CM025010.1;CM025010.1;CM025010.1;CM025010.1;CM025010.1;CM025010.1;CM025010.1;CM025010.1;CM025010.1;CM025010.1;CM025010.1;CM025010.1;CM025010.1;CM025010.1;CM025010.1;CM025010.1;CM025010.1;CM025010.1;CM025010.1;CM025010.1;CM025010.1;CM025010.1;CM025010.1;CM025010.1;CM025010.1;CM025010.1;CM025010.1;CM025010.1;CM025010.1;CM025010.1;CM025010.1;CM025010.1;CM025010.1;CM025010.1;CM025010.1;CM025010.1;CM025010.1;CM025010.1;CM025010.1;CM025010.1;CM025010.1;CM025010.1;CM025010.1;CM025010.1;CM025010.1;CM025010.1;CM025010.1;CM025010.1;CM025010.1;CM025010.1;CM025010.1;CM025010.1;CM025010.1;CM025010.1;CM025010.1;CM025010.1;CM025010.1;CM025010.1;CM025010.1;CM025010.1;CM025010.1;CM025010.1;CM025010.1;CM025010.1;CM025010.1;CM025010.1;CM025010.1;CM025010.1;CM025010.1;CM025010.1;CM025010.1;CM025010.1;CM025010.1;CM025010.1;CM025010.1;CM025010.1;CM025010.1;CM025010.1;CM025010.1;CM025010.1;CM025010.1;CM025011.1;CM025011.1;CM025011.1;CM025011.1;CM025011.1;CM025011.1;CM025011.1;CM025011.1;CM025011.1;CM025011.1;CM025011.1;CM025011.1;CM025011.1;CM025011.1;CM025011.1;CM025011.1;CM025011.1;CM025011.1;CM025011.1;CM025011.1;CM025011.1;CM025011.1;CM025011.1;CM025011.1;CM025011.1;CM025011.1;CM025011.1;CM025011.1;CM025011.1;CM025011.1;CM025011.1;CM025011.1;CM025011.1;CM025011.1;CM025011.1;CM025011.1;CM025011.1;CM025011.1;CM025011.1;CM025011.1;CM025011.1;CM025011.1;CM025011.1;CM025011.1;CM025011.1;CM025011.1;CM025011.1;CM025011.1;CM025011.1;CM025011.1;CM025011.1;CM025011.1;CM025011.1;CM025011.1;CM025011.1;CM025011.1;CM025011.1;CM025011.1;CM025011.1;CM025011.1;CM025011.1;CM025011.1;CM025011.1;CM025011.1;CM025011.1;CM025011.1;CM025011.1;CM025011.1;CM025011.1;CM025011.1;CM025011.1;CM025011.1;CM025011.1;CM025011.1;CM025011.1;CM025011.1;CM025011.1;CM025011.1;CM025011.1;CM025011.1;CM025011.1;CM025011.1;CM025011.1;CM025011.1;CM025011.1;CM025011.1;CM025011.1;CM025011.1;CM025011.1;CM025011.1;CM025011.1;CM025011.1;CM025011.1;CM025011.1;CM025011.1;CM025011.1;CM025011.1;CM025011.1;CM025011.1;CM025011.1;CM025011.1;CM025011.1;CM025011.1;CM025011.1;CM025011.1;CM025011.1;CM025011.1;CM025011.1;CM025011.1;CM025011.1;CM025011.1;CM025011.1;CM025011.1;CM025011.1;CM025011.1;CM025011.1;CM025011.1;CM025011.1;CM025011.1;CM025011.1;CM025011.1;CM025011.1;CM025011.1;CM025011.1;CM025011.1;CM025011.1;CM025011.1;CM025011.1;CM025011.1;CM025011.1;CM025011.1;CM025011.1;CM025011.1;CM025011.1;CM025011.1;CM025011.1;CM025011.1;CM025011.1;CM025011.1;CM025011.1;CM025011.1;CM025011.1;CM025011.1;CM025011.1;CM025011.1;CM025011.1;CM025011.1;CM025011.1;CM025011.1;CM025011.1;CM025011.1;CM025011.1;CM025011.1;CM025011.1;CM025011.1;CM025011.1;CM025011.1;CM025011.1;CM025011.1;CM025011.1;CM025011.1;CM025011.1;CM025011.1;CM025011.1;CM025011.1;CM025011.1;CM025011.1;CM025011.1;CM025011.1;CM025011.1;CM025011.1;CM025011.1;CM025011.1;CM025011.1;CM025011.1;CM025011.1;CM025011.1;CM025011.1;CM025011.1;CM025011.1;CM025011.1;CM025011.1;CM025011.1;CM025011.1;CM025011.1;CM025011.1;CM025011.1;CM025011.1;CM025011.1;CM025011.1;CM025011.1;CM025011.1;CM025011.1;CM025011.1;CM025011.1;CM025011.1;CM025011.1;CM025011.1;CM025011.1;CM025011.1;CM025011.1;CM025011.1;CM025011.1;CM025011.1;CM025011.1;CM025011.1;CM025011.1;CM025011.1;CM025011.1;CM025011.1;CM025011.1;CM025011.1;CM025011.1;CM025011.1;CM025011.1;CM025011.1;CM025011.1;CM025011.1;CM025011.1;CM025011.1;CM025011.1;CM025011.1;CM025011.1;CM025011.1;CM025011.1;CM025011.1;CM025011.1;CM025011.1;CM025011.1;CM025011.1;CM025011.1;CM025011.1;CM025011.1;CM025011.1;CM025011.1;CM025011.1;CM025011.1;CM025011.1;CM025011.1;CM025011.1;CM025011.1;CM025011.1;CM025011.1;CM025011.1;CM025011.1;CM025011.1;CM025011.1;CM025011.1;CM025011.1;CM025011.1;CM025011.1;CM025011.1;CM025011.1;CM025011.1;CM025011.1;CM025011.1;CM025011.1;CM025011.1;CM025011.1;CM025011.1;CM025011.1;CM025011.1;CM025011.1;CM025011.1;CM025011.1;CM025011.1;CM025011.1;CM025011.1;CM025011.1;CM025011.1;CM025011.1;CM025011.1;CM025011.1;CM025011.1;CM025011.1;CM025011.1;CM025011.1;CM025011.1;CM025011.1;CM025011.1;CM025011.1;CM025011.1;CM025011.1;CM025011.1;CM025011.1;CM025011.1;CM025011.1;CM025011.1;CM025011.1;CM025011.1;CM025011.1;CM025011.1;CM025011.1;CM025011.1;CM025011.1;CM025011.1;CM025011.1;CM025011.1;CM025011.1;CM025011.1;CM025011.1;CM025011.1;CM025011.1;CM025011.1;CM025011.1;CM025011.1;CM025011.1;CM025011.1;CM025011.1;CM025011.1;CM025011.1;CM025011.1;CM025011.1;CM025011.1;CM025011.1;CM025011.1;CM025011.1;CM025011.1;CM025011.1;CM025011.1;CM025011.1;CM025011.1;CM025011.1;CM025011.1;CM025011.1;CM025011.1;CM025011.1;CM025011.1;CM025011.1;CM025011.1;CM025011.1;CM025011.1;CM025011.1;CM025011.1;CM025011.1;CM025011.1;CM025011.1;CM025011.1;CM025011.1;CM025011.1;CM025011.1;CM025011.1;CM025011.1;CM025011.1;CM025011.1;CM025011.1;CM025011.1;CM025011.1;CM025011.1;CM025011.1;CM025011.1;CM025011.1;CM025011.1;CM025011.1;CM025011.1;CM025011.1;CM025011.1;CM025011.1;CM025011.1;CM025011.1;CM025012.1;CM025012.1;CM025012.1;CM025012.1;CM025012.1;CM025012.1;CM025012.1;CM025012.1;CM025012.1;CM025012.1;CM025012.1;CM025012.1;CM025012.1;CM025012.1;CM025012.1;CM025012.1;CM025012.1;CM025012.1;CM025012.1;CM025012.1;CM025012.1;CM025012.1;CM025012.1;CM025012.1;CM025012.1;CM025012.1;CM025012.1;CM025012.1;CM025012.1;CM025012.1;CM025012.1;CM025012.1;CM025012.1;CM025012.1;CM025012.1;CM025012.1;CM025012.1;CM025012.1;CM025012.1;CM025012.1;CM025012.1;CM025012.1;CM025012.1;CM025012.1;CM025012.1;CM025012.1;CM025012.1;CM025012.1;CM025012.1;CM025012.1;CM025012.1;CM025012.1;CM025012.1;CM025012.1;CM025012.1;CM025012.1;CM025012.1;CM025012.1;CM025012.1;CM025012.1;CM025012.1;CM025012.1;CM025012.1;CM025012.1;CM025012.1;CM025012.1;CM025012.1;CM025012.1;CM025012.1;CM025012.1;CM025012.1;CM025012.1;CM025012.1;CM025012.1;CM025012.1;CM025012.1;CM025012.1;CM025012.1;CM025012.1;CM025012.1;CM025012.1;CM025012.1;CM025012.1;CM025012.1;CM025012.1;CM025012.1;CM025012.1;CM025012.1;CM025012.1;CM025012.1;CM025012.1;CM025012.1;CM025012.1;CM025012.1;CM025012.1;CM025012.1;CM025012.1;CM025012.1;CM025012.1;CM025012.1;CM025012.1;CM025012.1;CM025012.1;CM025012.1;CM025012.1;CM025012.1;CM025012.1;CM025012.1;CM025012.1;CM025012.1;CM025012.1;CM025012.1;CM025012.1;CM025012.1;CM025012.1;CM025012.1;CM025012.1;CM025012.1;CM025012.1;CM025012.1;CM025012.1;CM025012.1;CM025012.1;CM025012.1;CM025012.1;CM025012.1;CM025012.1;CM025012.1;CM025012.1;CM025012.1;CM025012.1;CM025012.1;CM025012.1;CM025012.1;CM025012.1;CM025012.1;CM025012.1;CM025012.1;CM025012.1;CM025012.1;CM025012.1;CM025012.1;CM025012.1;CM025012.1;CM025012.1;CM025012.1;CM025012.1;CM025012.1;CM025012.1;CM025012.1;CM025012.1;CM025012.1;CM025012.1;CM025012.1;CM025012.1;CM025012.1;CM025012.1;CM025012.1;CM025012.1;CM025012.1;CM025012.1;CM025012.1;CM025012.1;CM025012.1;CM025012.1;CM025012.1;CM025012.1;CM025012.1;CM025012.1;CM025012.1;CM025012.1;CM025012.1;CM025012.1;CM025012.1;CM025012.1;CM025012.1;CM025012.1;CM025012.1;CM025012.1;CM025012.1;CM025012.1;CM025012.1;CM025012.1;CM025012.1;CM025012.1;CM025012.1;CM025012.1;CM025012.1;CM025012.1;CM025012.1;CM025012.1;CM025012.1;CM025012.1;CM025012.1;CM025012.1;CM025012.1;CM025012.1;CM025012.1;CM025012.1;CM025012.1;CM025012.1;CM025012.1;CM025012.1;CM025012.1;CM025012.1;CM025012.1;CM025012.1;CM025012.1;CM025012.1;CM025012.1;CM025012.1;CM025012.1;CM025012.1;CM025012.1;CM025012.1;CM025012.1;CM025012.1;CM025012.1;CM025012.1;CM025012.1;CM025012.1;CM025012.1;CM025012.1;CM025012.1;CM025012.1;CM025012.1;CM025012.1;CM025012.1;CM025012.1;CM025012.1;CM025012.1;CM025012.1;CM025012.1;CM025012.1;CM025012.1;CM025012.1;CM025012.1;CM025012.1;CM025012.1;CM025012.1;CM025012.1;CM025012.1;CM025012.1;CM025012.1;CM025012.1;CM025012.1;CM025012.1;CM025012.1;CM025012.1;CM025012.1;CM025012.1;CM025012.1;CM025012.1;CM025012.1;CM025012.1;CM025012.1;CM025012.1;CM025012.1;CM025012.1;CM025012.1;CM025012.1;CM025012.1;CM025012.1;CM025012.1;CM025012.1;CM025012.1;CM025012.1;CM025012.1;CM025012.1;CM025012.1;CM025012.1;CM025012.1;CM025012.1;CM025012.1;CM025012.1;CM025012.1;CM025012.1;CM025012.1;CM025012.1;CM025012.1;CM025012.1;CM025012.1;CM025012.1;CM025012.1;CM025012.1;CM025012.1;CM025012.1;CM025012.1;CM025012.1;CM025012.1;CM025012.1;CM025012.1;CM025012.1;CM025012.1;CM025012.1;CM025012.1;CM025012.1;CM025012.1;CM025012.1;CM025012.1;CM025012.1;CM025012.1;CM025012.1;CM025012.1;CM025012.1;CM025012.1;CM025012.1;CM025012.1;CM025012.1;CM025012.1;CM025012.1;CM025012.1;CM025012.1;CM025012.1;CM025012.1;CM025012.1;CM025012.1;CM025012.1;CM025012.1;CM025012.1;CM025012.1;CM025012.1;CM025012.1;CM025012.1;CM025012.1;CM025012.1;CM025012.1;CM025012.1;CM025012.1;CM025012.1;CM025012.1;CM025012.1;CM025012.1;CM025012.1;CM025012.1;CM025012.1;CM025012.1;CM025012.1;CM025012.1;CM025012.1;CM025012.1;CM025012.1;CM025012.1;CM025012.1;CM025012.1;CM025012.1;CM025012.1;CM025012.1;CM025012.1;CM025012.1;CM025012.1;CM025012.1;CM025012.1;CM025012.1;CM025012.1;CM025012.1;CM025012.1;CM025012.1;CM025012.1;CM025012.1;CM025012.1;CM025012.1;CM025012.1;CM025012.1;CM025012.1;CM025012.1;CM025012.1;CM025012.1;CM025013.1;CM025013.1;CM025013.1;CM025013.1;CM025013.1;CM025013.1;CM025013.1;CM025013.1;CM025013.1;CM025013.1;CM025013.1;CM025013.1;CM025013.1;CM025013.1;CM025013.1;CM025013.1;CM025013.1;CM025013.1;CM025013.1;CM025013.1;CM025013.1;CM025013.1;CM025013.1;CM025013.1;CM025013.1;CM025013.1;CM025013.1;CM025013.1;CM025013.1;CM025013.1;CM025013.1;CM025013.1;CM025013.1;CM025013.1;CM025013.1;CM025013.1;CM025013.1;CM025013.1;CM025013.1;CM025013.1;CM025013.1;CM025013.1;CM025013.1;CM025013.1;CM025013.1;CM025013.1;CM025013.1;CM025013.1;CM025013.1;CM025013.1;CM025013.1;CM025013.1;CM025013.1;CM025013.1;CM025013.1;CM025013.1;CM025013.1;CM025013.1;CM025013.1;CM025013.1;CM025013.1;CM025013.1;CM025013.1;CM025013.1;CM025013.1;CM025013.1;CM025013.1;CM025013.1;CM025013.1;CM025013.1;CM025013.1;CM025013.1;CM025013.1;CM025013.1;CM025013.1;CM025013.1;CM025013.1;CM025013.1;CM025013.1;CM025013.1;CM025013.1;CM025013.1;CM025013.1;CM025013.1;CM025013.1;CM025013.1;CM025013.1;CM025013.1;CM025013.1;CM025013.1;CM025013.1;CM025013.1;CM025013.1;CM025013.1;CM025013.1;CM025013.1;CM025013.1;CM025013.1;CM025013.1;CM025013.1;CM025013.1;CM025013.1;CM025013.1;CM025013.1;CM025013.1;CM025013.1;CM025013.1;CM025013.1;CM025013.1;CM025013.1;CM025013.1;CM025013.1;CM025013.1;CM025013.1;CM025013.1;CM025013.1;CM025013.1;CM025013.1;CM025013.1;CM025013.1;CM025013.1;CM025013.1;CM025013.1;CM025013.1;CM025013.1;CM025013.1;CM025013.1;CM025013.1;CM025013.1;CM025013.1;CM025013.1;CM025013.1;CM025013.1;CM025013.1;CM025013.1;CM025013.1;CM025013.1;CM025013.1;CM025013.1;CM025013.1;CM025013.1;CM025013.1;CM025013.1;CM025013.1;CM025013.1;CM025013.1;CM025013.1;CM025013.1;CM025013.1;CM025013.1;CM025013.1;CM025013.1;CM025013.1;CM025013.1;CM025013.1;CM025013.1;CM025013.1;CM025013.1;CM025013.1;CM025013.1;CM025013.1;CM025013.1;CM025013.1;CM025013.1;CM025013.1;CM025013.1;CM025013.1;CM025013.1;CM025013.1;CM025013.1;CM025013.1;CM025013.1;CM025013.1;CM025013.1;CM025013.1;CM025013.1;CM025013.1;CM025013.1;CM025013.1;CM025013.1;CM025013.1;CM025013.1;CM025013.1;CM025013.1;CM025013.1;CM025013.1;CM025013.1;CM025013.1;CM025013.1;CM025013.1;CM025013.1;CM025013.1;CM025013.1;CM025013.1;CM025013.1;CM025013.1;CM025013.1;CM025013.1;CM025013.1;CM025013.1;CM025013.1;CM025013.1;CM025013.1;CM025013.1;CM025013.1;CM025013.1;CM025013.1;CM025013.1;CM025013.1;CM025013.1;CM025013.1;CM025013.1;CM025013.1;CM025013.1;CM025013.1;CM025013.1;CM025013.1;CM025013.1;CM025013.1;CM025013.1;CM025013.1;CM025013.1;CM025013.1;CM025013.1;CM025013.1;CM025013.1;CM025013.1;CM025013.1;CM025013.1;CM025013.1;CM025013.1;CM025013.1;CM025013.1;CM025013.1;CM025013.1;CM025013.1;CM025013.1;CM025013.1;CM025013.1;CM025013.1;CM025013.1;CM025013.1;CM025013.1;CM025013.1;CM025013.1;CM025013.1;CM025013.1;CM025013.1;CM025013.1;CM025013.1;CM025013.1;CM025013.1;CM025013.1;CM025013.1;CM025013.1;CM025013.1;CM025013.1;CM025013.1;CM025013.1;CM025013.1;CM025013.1;CM025013.1;CM025013.1;CM025013.1;CM025013.1;CM025013.1;CM025013.1;CM025013.1;CM025013.1;CM025013.1;CM025013.1;CM025013.1;CM025013.1;CM025013.1;CM025013.1;CM025013.1;CM025013.1;CM025013.1;CM025013.1;CM025013.1;CM025013.1;CM025013.1;CM025013.1;CM025013.1;CM025013.1;CM025013.1;CM025013.1;CM025013.1;CM025013.1;CM025013.1;CM025013.1;CM025013.1;CM025013.1;CM025013.1;CM025013.1;CM025013.1;CM025013.1;CM025013.1;CM025013.1;CM025013.1;CM025013.1;CM025013.1;CM025013.1;CM025013.1;CM025013.1;CM025013.1;CM025013.1;CM025013.1;CM025013.1;CM025013.1;CM025013.1;CM025013.1;CM025013.1;CM025013.1;CM025013.1;CM025013.1;CM025013.1;CM025013.1;CM025013.1;CM025013.1;CM025013.1;CM025013.1;CM025013.1;CM025013.1;CM025013.1;CM025013.1;CM025013.1;CM025013.1;CM025013.1;CM025013.1;CM025013.1;CM025013.1;CM025013.1;CM025013.1;CM025013.1;CM025013.1;CM025013.1;CM025013.1;CM025013.1;CM025013.1;CM025013.1;CM025013.1;CM025013.1;CM025013.1;CM025013.1;CM025013.1;CM025013.1;CM025013.1;CM025013.1;CM025013.1;CM025013.1;CM025013.1;CM025013.1;CM025013.1;CM025013.1;CM025013.1;CM025013.1;CM025013.1;CM025013.1;CM025013.1;CM025013.1;CM025013.1;CM025013.1;CM025013.1;CM025013.1;CM025013.1;CM025013.1;CM025013.1;CM025013.1;CM025013.1;CM025013.1;CM025013.1;CM025013.1;CM025013.1;CM025013.1;CM025013.1;CM025013.1;CM025013.1;CM025013.1;CM025013.1;CM025013.1;CM025013.1;CM025013.1;CM025013.1;CM025013.1;CM025013.1;CM025013.1;CM025013.1;CM025013.1;CM025013.1;CM025013.1;CM025013.1;CM025013.1;CM025014.1;CM025014.1;CM025014.1;CM025014.1;CM025014.1;CM025014.1;CM025014.1;CM025014.1;CM025014.1;CM025014.1;CM025014.1;CM025014.1;CM025014.1;CM025014.1;CM025014.1;CM025014.1;CM025014.1;CM025014.1;CM025014.1;CM025014.1;CM025014.1;CM025014.1;CM025014.1;CM025014.1;CM025014.1;CM025014.1;CM025014.1;CM025014.1;CM025014.1;CM025014.1;CM025014.1;CM025014.1;CM025014.1;CM025014.1;CM025014.1;CM025014.1;CM025014.1;CM025014.1;CM025014.1;CM025014.1;CM025014.1;CM025014.1;CM025014.1;CM025014.1;CM025014.1;CM025014.1;CM025014.1;CM025014.1;CM025014.1;CM025014.1;CM025014.1;CM025014.1;CM025014.1;CM025014.1;CM025014.1;CM025014.1;CM025014.1;CM025014.1;CM025014.1;CM025014.1;CM025014.1;CM025014.1;CM025014.1;CM025014.1;CM025014.1;CM025014.1;CM025014.1;CM025014.1;CM025014.1;CM025014.1;CM025014.1;CM025014.1;CM025014.1;CM025014.1;CM025014.1;CM025014.1;CM025014.1;CM025014.1;CM025014.1;CM025014.1;CM025014.1;CM025014.1;CM025014.1;CM025014.1;CM025014.1;CM025014.1;CM025014.1;CM025014.1;CM025014.1;CM025014.1;CM025014.1;CM025014.1;CM025014.1;CM025014.1;CM025014.1;CM025014.1;CM025014.1;CM025014.1;CM025014.1;CM025014.1;CM025014.1;CM025014.1;CM025014.1;CM025014.1;CM025014.1;CM025014.1;CM025014.1;CM025014.1;CM025014.1;CM025014.1;CM025014.1;CM025014.1;CM025014.1;CM025014.1;CM025014.1;CM025014.1;CM025014.1;CM025014.1;CM025014.1;CM025014.1;CM025014.1;CM025014.1;CM025014.1;CM025014.1;CM025014.1;CM025014.1;CM025014.1;CM025014.1;CM025014.1;CM025014.1;CM025014.1;CM025014.1;CM025014.1;CM025014.1;CM025014.1;CM025014.1;CM025014.1;CM025014.1;CM025014.1;CM025014.1;CM025014.1;CM025014.1;CM025014.1;CM025014.1;CM025014.1;CM025014.1;CM025014.1;CM025014.1;CM025014.1;CM025014.1;CM025014.1;CM025014.1;CM025014.1;CM025014.1;CM025014.1;CM025014.1;CM025014.1;CM025014.1;CM025014.1;CM025014.1;CM025014.1;CM025014.1;CM025014.1;CM025014.1;CM025014.1;CM025014.1;CM025014.1;CM025014.1;CM025014.1;CM025014.1;CM025014.1;CM025014.1;CM025014.1;CM025014.1;CM025014.1;CM025014.1;CM025014.1;CM025014.1;CM025014.1;CM025014.1;CM025014.1;CM025014.1;CM025014.1;CM025014.1;CM025014.1;CM025014.1;CM025014.1;CM025014.1;CM025014.1;CM025014.1;CM025014.1;CM025014.1;CM025014.1;CM025014.1;CM025014.1;CM025014.1;CM025014.1;CM025014.1;CM025014.1;CM025014.1;CM025014.1;CM025014.1;CM025014.1;CM025014.1;CM025014.1;CM025014.1;CM025014.1;CM025014.1;CM025014.1;CM025014.1;CM025014.1;CM025014.1;CM025014.1;CM025014.1;CM025014.1;CM025014.1;CM025014.1;CM025014.1;CM025014.1;CM025014.1;CM025014.1;CM025014.1;CM025014.1;CM025014.1;CM025014.1;CM025014.1;CM025014.1;CM025014.1;CM025014.1;CM025014.1;CM025014.1;CM025014.1;CM025014.1;CM025014.1;CM025014.1;CM025014.1;CM025014.1;CM025014.1;CM025014.1;CM025014.1;CM025014.1;CM025014.1;CM025014.1;CM025014.1;CM025014.1;CM025014.1;CM025014.1;CM025014.1;CM025014.1;CM025014.1;CM025014.1;CM025014.1;CM025014.1;CM025014.1;CM025014.1;CM025014.1;CM025014.1;CM025014.1;CM025014.1;CM025014.1;CM025014.1;CM025014.1;CM025014.1;CM025014.1;CM025014.1;CM025014.1;CM025014.1;CM025014.1;CM025014.1;CM025014.1;CM025014.1;CM025014.1;CM025014.1;CM025014.1;CM025014.1;CM025014.1;CM025014.1;CM025014.1;CM025014.1;CM025014.1;CM025014.1;CM025014.1;CM025014.1;CM025014.1;CM025014.1;CM025014.1;CM025014.1;CM025014.1;CM025014.1;CM025014.1;CM025014.1;CM025014.1;CM025014.1;CM025014.1;CM025014.1;CM025014.1;CM025014.1;CM025014.1;CM025014.1;CM025014.1;CM025014.1;CM025014.1;CM025014.1;CM025014.1;CM025014.1;CM025014.1;CM025014.1;CM025014.1;CM025014.1;CM025014.1;CM025014.1;CM025014.1;CM025014.1;CM025014.1;CM025014.1;CM025014.1;CM025014.1;CM025014.1;CM025014.1;CM025014.1;CM025014.1;CM025014.1;CM025014.1;CM025014.1;CM025014.1;CM025014.1;CM025014.1;CM025014.1;CM025014.1;CM025014.1;CM025014.1;CM025014.1;CM025014.1;CM025014.1;CM025014.1;CM025014.1;CM025014.1;CM025014.1;CM025014.1;CM025014.1;CM025014.1;CM025014.1;CM025015.1;CM025015.1;CM025015.1;CM025015.1;CM025015.1;CM025015.1;CM025015.1;CM025015.1;CM025015.1;CM025015.1;CM025015.1;CM025015.1;CM025015.1;CM025015.1;CM025015.1;CM025015.1;CM025015.1;CM025015.1;CM025015.1;CM025015.1;CM025015.1;CM025015.1;CM025015.1;CM025015.1;CM025015.1;CM025015.1;CM025015.1;CM025015.1;CM025015.1;CM025015.1;CM025015.1;CM025015.1;CM025015.1;CM025015.1;CM025015.1;CM025015.1;CM025015.1;CM025015.1;CM025015.1;CM025015.1;CM025015.1;CM025015.1;CM025015.1;CM025015.1;CM025015.1;CM025015.1;CM025015.1;CM025015.1;CM025015.1;CM025015.1;CM025015.1;CM025015.1;CM025015.1;CM025015.1;CM025015.1;CM025015.1;CM025015.1;CM025015.1;CM025015.1;CM025015.1;CM025015.1;CM025015.1;CM025015.1;CM025015.1;CM025015.1;CM025015.1;CM025015.1;CM025015.1;CM025015.1;CM025015.1;CM025015.1;CM025015.1;CM025015.1;CM025015.1;CM025015.1;CM025015.1;CM025015.1;CM025015.1;CM025015.1;CM025015.1;CM025015.1;CM025015.1;CM025015.1;CM025015.1;CM025015.1;CM025015.1;CM025015.1;CM025015.1;CM025015.1;CM025015.1;CM025015.1;CM025015.1;CM025015.1;CM025015.1;CM025015.1;CM025015.1;CM025015.1;CM025015.1;CM025015.1;CM025015.1;CM025015.1;CM025015.1;CM025015.1;CM025015.1;CM025015.1;CM025015.1;CM025015.1;CM025015.1;CM025015.1;CM025015.1;CM025015.1;CM025015.1;CM025015.1;CM025015.1;CM025015.1;CM025015.1;CM025015.1;CM025015.1;CM025015.1;CM025015.1;CM025015.1;CM025015.1;CM025015.1;CM025015.1;CM025015.1;CM025015.1;CM025015.1;CM025015.1;CM025015.1;CM025015.1;CM025015.1;CM025015.1;CM025015.1;CM025015.1;CM025015.1;CM025015.1;CM025015.1;CM025015.1;CM025015.1;CM025015.1;CM025015.1;CM025015.1;CM025015.1;CM025015.1;CM025015.1;CM025015.1;CM025015.1;CM025015.1;CM025015.1;CM025015.1;CM025015.1;CM025015.1;CM025015.1;CM025015.1;CM025015.1;CM025015.1;CM025015.1;CM025015.1;CM025015.1;CM025015.1;CM025015.1;CM025015.1;CM025015.1;CM025015.1;CM025015.1;CM025015.1;CM025015.1;CM025015.1;CM025015.1;CM025015.1;CM025015.1;CM025015.1;CM025015.1;CM025015.1;CM025015.1;CM025015.1;CM025015.1;CM025015.1;CM025015.1;CM025015.1;CM025015.1;CM025015.1;CM025015.1;CM025015.1;CM025015.1;CM025015.1;CM025015.1;CM025015.1;CM025015.1;CM025015.1;CM025015.1;CM025015.1;CM025015.1;CM025015.1;CM025015.1;CM025015.1;CM025015.1;CM025015.1;CM025015.1;CM025015.1;CM025015.1;CM025015.1;CM025015.1;CM025015.1;CM025015.1;CM025015.1;CM025015.1;CM025015.1;CM025015.1;CM025015.1;CM025015.1;CM025015.1;CM025015.1;CM025015.1;CM025015.1;CM025015.1;CM025015.1;CM025015.1;CM025015.1;CM025015.1;CM025015.1;CM025015.1;CM025015.1;CM025015.1;CM025015.1;CM025015.1;CM025015.1;CM025015.1;CM025015.1;CM025015.1;CM025015.1;CM025015.1;CM025015.1;CM025015.1;CM025015.1;CM025015.1;CM025015.1;CM025015.1;CM025015.1;CM025015.1;CM025015.1;CM025015.1;CM025015.1;CM025015.1;CM025015.1;CM025015.1;CM025015.1;CM025015.1;CM025015.1;CM025015.1;CM025015.1;CM025015.1;CM025015.1;CM025015.1;CM025015.1;CM025015.1;CM025015.1;CM025015.1;CM025015.1;CM025015.1;CM025015.1;CM025015.1;CM025015.1;CM025015.1;CM025015.1;CM025015.1;CM025015.1;CM025015.1;CM025015.1;CM025015.1;CM025015.1;CM025015.1;CM025015.1;CM025015.1;CM025015.1;CM025015.1;CM025015.1;CM025015.1;CM025015.1;CM025015.1;CM025015.1;CM025015.1;CM025015.1;CM025015.1;CM025015.1;CM025015.1;CM025015.1;CM025015.1;CM025015.1;CM025015.1;CM025015.1;CM025015.1;CM025015.1;CM025015.1;CM025015.1;CM025015.1;CM025015.1;CM025015.1;CM025015.1;CM025015.1;CM025015.1;CM025015.1;CM025015.1;CM025015.1;CM025015.1;CM025015.1;CM025015.1;CM025015.1;CM025015.1;CM025015.1;CM025015.1;CM025015.1;CM025015.1;CM025015.1;CM025015.1;CM025015.1;CM025015.1;CM025015.1;CM025015.1;CM025015.1;CM025015.1;CM025015.1;CM025015.1;CM025015.1;CM025015.1;CM025015.1;CM025015.1;CM025015.1;CM025015.1;CM025015.1;CM025015.1;CM025015.1;CM025015.1;CM025015.1;CM025015.1;CM025015.1;CM025015.1;CM025015.1;CM025015.1;CM025015.1;CM025015.1;CM025015.1;CM025015.1;CM025015.1;CM025015.1;CM025015.1;CM025015.1;CM025015.1;CM025015.1;CM025015.1;CM025015.1;CM025015.1;CM025015.1;CM025015.1;CM025015.1;CM025015.1;CM025015.1;CM025015.1;CM025015.1;CM025015.1;CM025015.1;CM025015.1;CM025015.1;CM025015.1;CM025015.1;CM025015.1;CM025015.1;CM025015.1;CM025015.1;CM025015.1;CM025015.1;CM025015.1;CM025015.1;CM025015.1;CM025015.1;CM025015.1;CM025016.1;CM025016.1;CM025016.1;CM025016.1;CM025016.1;CM025016.1;CM025016.1;CM025016.1;CM025016.1;CM025016.1;CM025016.1;CM025016.1;CM025016.1;CM025016.1;CM025016.1;CM025016.1;CM025016.1;CM025016.1;CM025016.1;CM025016.1;CM025016.1;CM025016.1;CM025016.1;CM025016.1;CM025016.1;CM025016.1;CM025016.1;CM025016.1;CM025016.1;CM025016.1;CM025016.1;CM025016.1;CM025016.1;CM025016.1;CM025016.1;CM025016.1;CM025016.1;CM025016.1;CM025016.1;CM025016.1;CM025016.1;CM025016.1;CM025016.1;CM025016.1;CM025016.1;CM025016.1;CM025016.1;CM025016.1;CM025016.1;CM025016.1;CM025016.1;CM025016.1;CM025016.1;CM025016.1;CM025016.1;CM025016.1;CM025016.1;CM025016.1;CM025016.1;CM025016.1;CM025016.1;CM025016.1;CM025016.1;CM025016.1;CM025016.1;CM025016.1;CM025016.1;CM025016.1;CM025016.1;CM025016.1;CM025016.1;CM025016.1;CM025016.1;CM025016.1;CM025016.1;CM025016.1;CM025016.1;CM025016.1;CM025016.1;CM025016.1;CM025016.1;CM025016.1;CM025016.1;CM025016.1;CM025016.1;CM025016.1;CM025016.1;CM025016.1;CM025016.1;CM025016.1;CM025016.1;CM025016.1;CM025016.1;CM025016.1;CM025016.1;CM025016.1;CM025016.1;CM025016.1;CM025016.1;CM025016.1;CM025016.1;CM025016.1;CM025016.1;CM025016.1;CM025016.1;CM025016.1;CM025016.1;CM025016.1;CM025016.1;CM025016.1;CM025016.1;CM025016.1;CM025016.1;CM025016.1;CM025016.1;CM025016.1;CM025016.1;CM025016.1;CM025016.1;CM025016.1;CM025016.1;CM025016.1;CM025016.1;CM025016.1;CM025016.1;CM025016.1;CM025016.1;CM025016.1;CM025016.1;CM025016.1;CM025016.1;CM025016.1;CM025016.1;CM025016.1;CM025016.1;CM025016.1;CM025016.1;CM025016.1;CM025016.1;CM025016.1;CM025016.1;CM025016.1;CM025016.1;CM025016.1;CM025016.1;CM025016.1;CM025016.1;CM025016.1;CM025016.1;CM025016.1;CM025016.1;CM025016.1;CM025016.1;CM025016.1;CM025016.1;CM025016.1;CM025016.1;CM025016.1;CM025016.1;CM025016.1;CM025016.1;CM025016.1;CM025016.1;CM025016.1;CM025016.1;CM025016.1;CM025016.1;CM025016.1;CM025016.1;CM025016.1;CM025016.1;CM025016.1;CM025016.1;CM025016.1;CM025016.1;CM025016.1;CM025016.1;CM025016.1;CM025016.1;CM025016.1;CM025016.1;CM025016.1;CM025016.1;CM025016.1;CM025016.1;CM025016.1;CM025016.1;CM025016.1;CM025016.1;CM025016.1;CM025016.1;CM025016.1;CM025016.1;CM025016.1;CM025016.1;CM025016.1;CM025016.1;CM025016.1;CM025016.1;CM025016.1;CM025016.1;CM025016.1;CM025016.1;CM025016.1;CM025016.1;CM025016.1;CM025016.1;CM025016.1;CM025016.1;CM025016.1;CM025016.1;CM025016.1;CM025016.1;CM025016.1;CM025016.1;CM025016.1;CM025016.1;CM025016.1;CM025016.1;CM025016.1;CM025016.1;CM025016.1;CM025016.1;CM025016.1;CM025016.1;CM025016.1;CM025016.1;CM025016.1;CM025016.1;CM025016.1;CM025016.1;CM025016.1;CM025016.1;CM025016.1;CM025016.1;CM025016.1;CM025016.1;CM025016.1;CM025016.1;CM025016.1;CM025016.1;CM025016.1;CM025016.1;CM025016.1;CM025016.1;CM025016.1;CM025016.1;CM025016.1;CM025016.1;CM025016.1;CM025016.1;CM025016.1;CM025016.1;CM025016.1;CM025016.1;CM025016.1;CM025016.1;CM025016.1;CM025016.1;CM025016.1;CM025016.1;CM025016.1;CM025016.1;CM025016.1;CM025016.1;CM025016.1;CM025016.1;CM025016.1;CM025016.1;CM025016.1;CM025016.1;CM025016.1;CM025016.1;CM025016.1;CM025016.1;CM025016.1;CM025016.1;CM025016.1;CM025016.1;CM025016.1;CM025016.1;CM025016.1;CM025016.1;CM025016.1;CM025016.1;CM025016.1;CM025016.1;CM025016.1;CM025016.1;CM025016.1;CM025016.1;CM025016.1;CM025016.1;CM025016.1;CM025016.1;CM025016.1;CM025016.1;CM025016.1;CM025016.1;CM025016.1;CM025016.1;CM025016.1;CM025016.1;CM025016.1;CM025016.1;CM025016.1;CM025016.1;CM025016.1;CM025016.1;CM025016.1;CM025016.1;CM025016.1;CM025016.1;CM025016.1;CM025016.1;CM025016.1;CM025016.1;CM025016.1;CM025016.1;CM025016.1;CM025016.1;CM025016.1;CM025016.1;CM025016.1;CM025016.1;CM025016.1;CM025016.1;CM025016.1;CM025016.1;CM025016.1;CM025016.1;CM025016.1;CM025016.1;CM025016.1;CM025016.1;CM025016.1;CM025016.1;CM025016.1;CM025016.1;CM025016.1;CM025016.1;CM025016.1;CM025016.1;CM025016.1;CM025016.1;CM025016.1;CM025016.1;CM025016.1;CM025016.1;CM025016.1;CM025016.1;CM025016.1;CM025016.1;CM025016.1;CM025016.1;CM025016.1;CM025016.1;CM025016.1;CM025016.1;CM025016.1;CM025016.1;CM025016.1;CM025016.1;CM025016.1;CM025016.1;CM025016.1;CM025016.1;CM025016.1;CM025016.1;CM025016.1;CM025016.1;CM025016.1;CM025016.1;CM025016.1;CM025016.1;CM025016.1;CM025016.1;CM025016.1;CM025016.1;CM025016.1;CM025016.1;CM025016.1;CM025016.1;CM025016.1;CM025016.1;CM025016.1;CM025016.1;CM025016.1;CM025016.1;CM025016.1;CM025016.1;CM025016.1;CM025016.1;CM025016.1;CM025016.1;CM025016.1;CM025016.1;CM025016.1;CM025016.1;CM025016.1;CM025016.1;CM025016.1;CM025016.1;CM025016.1;CM025016.1;CM025016.1;CM025016.1;CM025016.1;CM025016.1;CM025016.1;CM025016.1;CM025016.1;CM025016.1;CM025016.1;CM025016.1;CM025016.1;CM025016.1;CM025016.1;CM025016.1;CM025016.1;CM025016.1;CM025016.1;CM025016.1;CM025016.1;CM025016.1;CM025016.1;CM025016.1;CM025016.1;CM025016.1;CM025016.1;CM025016.1;CM025016.1;CM025016.1;CM025016.1;CM025016.1;CM025016.1;CM025016.1;CM025016.1;CM025016.1;CM025016.1;CM025016.1;CM025016.1;CM025016.1;CM025016.1;CM025016.1;CM025016.1;CM025016.1;CM025016.1;CM025016.1;CM025016.1;CM025016.1;CM025016.1;CM025016.1;CM025017.1;CM025017.1;CM025017.1;CM025017.1;CM025017.1;CM025017.1;CM025017.1;CM025017.1;CM025017.1;CM025017.1;CM025017.1;CM025017.1;CM025017.1;CM025017.1;CM025017.1;CM025017.1;CM025017.1;CM025017.1;CM025017.1;CM025017.1;CM025017.1;CM025017.1;CM025017.1;CM025017.1;CM025017.1;CM025017.1;CM025017.1;CM025017.1;CM025017.1;CM025017.1;CM025017.1;CM025017.1;CM025017.1;CM025017.1;CM025017.1;CM025017.1;CM025017.1;CM025017.1;CM025017.1;CM025017.1;CM025017.1;CM025017.1;CM025017.1;CM025017.1;CM025017.1;CM025017.1;CM025017.1;CM025017.1;CM025017.1;CM025017.1;CM025017.1;CM025017.1;CM025017.1;CM025017.1;CM025017.1;CM025017.1;CM025017.1;CM025017.1;CM025017.1;CM025017.1;CM025017.1;CM025017.1;CM025017.1;CM025017.1;CM025017.1;CM025017.1;CM025017.1;CM025017.1;CM025017.1;CM025017.1;CM025017.1;CM025017.1;CM025017.1;CM025017.1;CM025017.1;CM025017.1;CM025017.1;CM025017.1;CM025017.1;CM025017.1;CM025017.1;CM025017.1;CM025017.1;CM025017.1;CM025017.1;CM025017.1;CM025017.1;CM025017.1;CM025017.1;CM025017.1;CM025017.1;CM025017.1;CM025017.1;CM025017.1;CM025017.1;CM025017.1;CM025017.1;CM025017.1;CM025017.1;CM025017.1;CM025017.1;CM025017.1;CM025017.1;CM025017.1;CM025017.1;CM025017.1;CM025017.1;CM025017.1;CM025017.1;CM025017.1;CM025017.1;CM025017.1;CM025017.1;CM025017.1;CM025017.1;CM025017.1;CM025017.1;CM025017.1;CM025017.1;CM025017.1;CM025017.1;CM025017.1;CM025017.1;CM025017.1;CM025017.1;CM025017.1;CM025017.1;CM025017.1;CM025017.1;CM025017.1;CM025017.1;CM025017.1;CM025017.1;CM025017.1;CM025017.1;CM025017.1;CM025017.1;CM025017.1;CM025017.1;CM025017.1;CM025017.1;CM025017.1;CM025017.1;CM025017.1;CM025017.1;CM025017.1;CM025017.1;CM025017.1;CM025017.1;CM025017.1;CM025017.1;CM025017.1;CM025017.1;CM025017.1;CM025017.1;CM025017.1;CM025017.1;CM025017.1;CM025017.1;CM025017.1;CM025017.1;CM025017.1;CM025017.1;CM025017.1;CM025017.1;CM025017.1;CM025017.1;CM025017.1;CM025017.1;CM025017.1;CM025017.1;CM025017.1;CM025017.1;CM025017.1;CM025017.1;CM025017.1;CM025017.1;CM025017.1;CM025017.1;CM025017.1;CM025017.1;CM025017.1;CM025017.1;CM025017.1;CM025017.1;CM025017.1;CM025017.1;CM025017.1;CM025017.1;CM025017.1;CM025017.1;CM025017.1;CM025017.1;CM025017.1;CM025017.1;CM025017.1;CM025017.1;CM025017.1;CM025017.1;CM025017.1;CM025017.1;CM025017.1;CM025017.1;CM025017.1;CM025017.1;CM025017.1;CM025017.1;CM025017.1;CM025017.1;CM025017.1;CM025017.1;CM025017.1;CM025017.1;CM025017.1;CM025017.1;CM025017.1;CM025017.1;CM025018.1;CM025018.1;CM025018.1;CM025018.1;CM025018.1;CM025018.1;CM025018.1;CM025018.1;CM025018.1;CM025018.1;CM025018.1;CM025018.1;CM025018.1;CM025018.1;CM025018.1;CM025018.1;CM025018.1;CM025018.1;CM025018.1;CM025018.1;CM025018.1;CM025018.1;CM025018.1;CM025018.1;CM025018.1;CM025018.1;CM025018.1;CM025018.1;CM025018.1;CM025018.1;CM025018.1;CM025018.1;CM025018.1;CM025018.1;CM025018.1;CM025018.1;CM025018.1;CM025018.1;CM025018.1;CM025018.1;CM025018.1;CM025018.1;CM025018.1;CM025018.1;CM025018.1;CM025018.1;CM025018.1;CM025018.1;CM025018.1;CM025018.1;CM025018.1;CM025018.1;CM025018.1;CM025018.1;CM025018.1;CM025018.1;CM025018.1;CM025018.1;CM025018.1;CM025018.1;CM025018.1;CM025018.1;CM025018.1;CM025018.1;CM025018.1;CM025018.1;CM025018.1;CM025018.1;CM025018.1;CM025018.1;CM025018.1;CM025018.1;CM025018.1;CM025018.1;CM025018.1;CM025018.1;CM025018.1;CM025018.1;CM025018.1;CM025018.1;CM025018.1;CM025018.1;CM025018.1;CM025018.1;CM025018.1;CM025018.1;CM025018.1;CM025018.1;CM025018.1;CM025018.1;CM025018.1;CM025018.1;CM025018.1;CM025018.1;CM025018.1;CM025018.1;CM025018.1;CM025018.1;CM025018.1;CM025018.1;CM025018.1;CM025018.1;CM025018.1;CM025018.1;CM025018.1;CM025018.1;CM025018.1;CM025018.1;CM025018.1;CM025018.1;CM025018.1;CM025018.1;CM025018.1;CM025018.1;CM025018.1;CM025018.1;CM025018.1;CM025018.1;CM025018.1;CM025018.1;CM025018.1;CM025018.1;CM025018.1;CM025018.1;CM025018.1;CM025018.1;CM025018.1;CM025018.1;CM025018.1;CM025018.1;CM025018.1;CM025018.1;CM025018.1;CM025018.1;CM025018.1;CM025018.1;CM025018.1;CM025018.1;CM025018.1;CM025018.1;CM025018.1;CM025018.1;CM025018.1;CM025018.1;CM025018.1;CM025018.1;CM025018.1;CM025018.1;CM025018.1;CM025018.1;CM025018.1;CM025018.1;CM025018.1;CM025018.1;CM025018.1;CM025018.1;CM025018.1;CM025018.1;CM025018.1;CM025018.1;CM025018.1;CM025018.1;CM025018.1;CM025018.1;CM025018.1;CM025018.1;CM025018.1;CM025018.1;CM025018.1;CM025018.1;CM025018.1;CM025018.1;CM025018.1;CM025018.1;CM025018.1;CM025018.1;CM025018.1;CM025018.1;CM025018.1;CM025018.1;CM025018.1;CM025018.1;CM025018.1;CM025018.1;CM025018.1;CM025018.1;CM025018.1;CM025018.1;CM025018.1;CM025018.1;CM025018.1;CM025018.1;CM025018.1;CM025018.1;CM025018.1;CM025018.1;CM025018.1;CM025018.1;CM025018.1;CM025018.1;CM025018.1;CM025018.1;CM025018.1;CM025018.1;CM025018.1;CM025018.1;CM025018.1;CM025018.1;CM025018.1;CM025018.1;CM025018.1;CM025018.1;CM025018.1;CM025018.1;CM025018.1;CM025018.1;CM025018.1;CM025018.1;CM025018.1;CM025018.1;CM025018.1;CM025018.1;CM025018.1;CM025018.1;CM025018.1;CM025018.1;CM025018.1;CM025018.1;CM025018.1;CM025018.1;CM025018.1;CM025018.1;CM025018.1;CM025018.1;CM025018.1;CM025018.1;CM025018.1;CM025018.1;CM025018.1;CM025018.1;CM025018.1;CM025018.1;CM025018.1;CM025018.1;CM025018.1;CM025018.1;CM025018.1;CM025018.1;CM025018.1;CM025018.1;CM025018.1;CM025018.1;CM025018.1;CM025018.1;CM025018.1;CM025018.1;CM025018.1;CM025018.1;CM025018.1;CM025018.1;CM025018.1;CM025018.1;CM025018.1;CM025018.1;CM025018.1;CM025018.1;CM025018.1;CM025018.1;CM025018.1;CM025018.1;CM025018.1;CM025018.1;CM025018.1;CM025018.1;CM025018.1;CM025018.1;CM025018.1;CM025018.1;CM025018.1;CM025018.1;CM025018.1;CM025018.1;CM025018.1;CM025018.1;CM025018.1;CM025018.1;CM025018.1;CM025018.1;CM025018.1;CM025018.1;CM025018.1;CM025018.1;CM025018.1;CM025018.1;CM025018.1;CM025018.1;CM025018.1;CM025018.1;CM025018.1;CM025018.1;CM025018.1;CM025018.1;CM025018.1;CM025018.1;CM025018.1;CM025018.1;CM025018.1;CM025018.1;CM025018.1;CM025018.1;CM025018.1;CM025018.1;CM025018.1;CM025018.1;CM025018.1;CM025018.1;CM025018.1;CM025018.1;CM025018.1;CM025018.1;CM025018.1;CM025018.1;CM025018.1;CM025018.1;CM025018.1;CM025018.1;CM025018.1;CM025018.1;CM025018.1;CM025018.1;CM025018.1;CM025018.1;CM025018.1;CM025018.1;CM025018.1;CM025018.1;CM025018.1;CM025018.1;CM025018.1;CM025018.1;CM025018.1;CM025018.1;CM025018.1;CM025018.1;CM025018.1;CM025018.1;CM025018.1;CM025018.1;CM025018.1;CM025019.1;CM025019.1;CM025019.1;CM025019.1;CM025019.1;CM025019.1;CM025019.1;CM025019.1;CM025019.1;CM025019.1;CM025019.1;CM025019.1;CM025019.1;CM025019.1;CM025019.1;CM025019.1;CM025019.1;CM025019.1;CM025019.1;CM025019.1;CM025019.1;CM025019.1;CM025019.1;CM025019.1;CM025019.1;CM025019.1;CM025019.1;CM025019.1;CM025019.1;CM025019.1;CM025019.1;CM025019.1;CM025019.1;CM025019.1;CM025019.1;CM025019.1;CM025019.1;CM025019.1;CM025019.1;CM025019.1;CM025019.1;CM025019.1;CM025019.1;CM025019.1;CM025019.1;CM025019.1;CM025019.1;CM025019.1;CM025019.1;CM025019.1;CM025019.1;CM025019.1;CM025019.1;CM025019.1;CM025019.1;CM025019.1;CM025019.1;CM025019.1;CM025019.1;CM025019.1;CM025019.1;CM025019.1;CM025019.1;CM025019.1;CM025019.1;CM025019.1;CM025019.1;CM025019.1;CM025019.1;CM025019.1;CM025019.1;CM025019.1;CM025019.1;CM025019.1;CM025019.1;CM025019.1;CM025019.1;CM025019.1;CM025019.1;CM025019.1;CM025019.1;CM025019.1;CM025019.1;CM025019.1;CM025019.1;CM025019.1;CM025019.1;CM025019.1;CM025019.1;CM025019.1;CM025019.1;CM025019.1;CM025019.1;CM025019.1;CM025019.1;CM025019.1;CM025019.1;CM025019.1;CM025019.1;CM025019.1;CM025019.1;CM025019.1;CM025019.1;CM025019.1;CM025019.1;CM025019.1;CM025019.1;CM025019.1;CM025019.1;CM025019.1;CM025019.1;CM025019.1;CM025019.1;CM025019.1;CM025019.1;CM025019.1;CM025019.1;CM025020.1;CM025020.1;CM025020.1;CM025020.1;CM025020.1;CM025020.1;CM025020.1;CM025020.1;CM025020.1;CM025020.1;CM025020.1;CM025020.1;CM025020.1;CM025020.1;CM025020.1;CM025020.1;CM025020.1;CM025020.1;CM025020.1;CM025020.1;CM025020.1;CM025020.1;CM025020.1;CM025020.1;CM025020.1;CM025020.1;CM025020.1;CM025020.1;CM025020.1;CM025020.1;CM025020.1;CM025020.1;CM025020.1;CM025020.1;CM025020.1;CM025020.1;CM025020.1;CM025020.1;CM025020.1;CM025020.1;CM025020.1;CM025020.1;CM025020.1;CM025020.1;CM025020.1;CM025020.1;CM025020.1;CM025020.1;CM025020.1;CM025020.1;CM025020.1;CM025020.1;CM025020.1;CM025020.1;CM025020.1;CM025020.1;CM025020.1;CM025020.1;CM025020.1;CM025020.1;CM025020.1;CM025020.1;CM025020.1;CM025020.1;CM025020.1;CM025020.1;CM025020.1;CM025020.1;CM025020.1;CM025020.1;CM025020.1;CM025020.1;CM025020.1;CM025020.1;CM025020.1;CM025020.1;CM025020.1;CM025020.1;CM025020.1;CM025020.1;CM025020.1;CM025020.1;CM025020.1;CM025020.1;CM025020.1;CM025020.1;CM025020.1;CM025020.1;CM025020.1;CM025020.1;CM025020.1;CM025020.1;CM025020.1;CM025020.1;CM025020.1;CM025020.1;CM025020.1;CM025020.1;CM025020.1;CM025020.1;CM025020.1;CM025020.1;CM025020.1;CM025020.1;CM025020.1;CM025020.1;CM025020.1;CM025020.1;CM025020.1;CM025020.1;CM025020.1;CM025020.1;CM025020.1;CM025020.1;CM025020.1;CM025020.1;CM025020.1;CM025020.1;CM025020.1;CM025020.1;CM025020.1;CM025020.1;CM025020.1;CM025020.1;CM025020.1;CM025020.1;CM025020.1;CM025020.1;CM025020.1;CM025020.1;CM025020.1;CM025020.1;CM025020.1;CM025020.1;CM025020.1;CM025020.1;CM025020.1;CM025020.1;CM025020.1;CM025020.1;CM025020.1;CM025020.1;CM025020.1;CM025020.1;CM025020.1;CM025020.1;CM025020.1;CM025020.1;CM025020.1;CM025020.1;CM025020.1;CM025020.1;CM025020.1;CM025020.1;CM025020.1;CM025020.1;CM025020.1;CM025020.1;CM025020.1;CM025020.1;CM025020.1;CM025020.1;CM025020.1;CM025020.1;CM025020.1;CM025020.1;CM025020.1;CM025020.1;CM025021.1;CM025021.1;CM025021.1;CM025021.1;CM025021.1;CM025021.1;CM025021.1;CM025021.1;CM025021.1;CM025021.1;CM025021.1;CM025021.1;CM025021.1;CM025021.1;CM025021.1;CM025021.1;CM025021.1;CM025021.1;CM025021.1;CM025021.1;CM025021.1;CM025021.1;CM025021.1;CM025021.1;CM025021.1;CM025021.1;CM025021.1;CM025021.1;CM025021.1;CM025021.1;CM025021.1;CM025021.1;CM025021.1;CM025021.1;CM025021.1;CM025021.1;CM025021.1;CM025021.1;CM025021.1;CM025021.1;CM025021.1;CM025021.1;CM025021.1;CM025021.1;CM025021.1;CM025021.1;CM025021.1;CM025021.1;CM025021.1;CM025021.1;CM025021.1;CM025021.1;CM025021.1;CM025021.1;CM025021.1;CM025021.1;CM025021.1;CM025021.1;CM025021.1;CM025021.1;CM025021.1;CM025021.1;CM025021.1;CM025021.1;CM025021.1;CM025021.1;CM025021.1;CM025021.1;CM025021.1;CM025021.1;CM025021.1;CM025021.1;CM025021.1;CM025021.1;CM025021.1;CM025021.1;CM025021.1;CM025021.1;CM025021.1;CM025021.1;CM025021.1;CM025021.1;CM025021.1;CM025021.1;CM025021.1;CM025021.1;CM025021.1;CM025021.1;CM025021.1;CM025021.1;CM025021.1;CM025021.1;CM025021.1;CM025021.1;CM025021.1;CM025021.1;CM025021.1;CM025021.1;CM025021.1;CM025021.1;CM025021.1;CM025021.1;CM025021.1;CM025021.1;CM025021.1;CM025021.1;CM025021.1;CM025021.1;CM025021.1;CM025021.1;CM025021.1;CM025021.1;CM025021.1;CM025021.1;CM025021.1;CM025021.1;CM025021.1;CM025021.1;CM025021.1;CM025021.1;CM025021.1;CM025021.1;CM025021.1;CM025021.1;CM025021.1;CM025021.1;CM025021.1;CM025021.1;CM025021.1;CM025021.1;CM025021.1;CM025021.1;CM025021.1;CM025021.1;CM025021.1;CM025021.1;CM025021.1;CM025021.1;CM025021.1;CM025021.1;CM025021.1;CM025021.1;CM025021.1;CM025021.1;CM025021.1;CM025021.1;CM025021.1;CM025021.1;CM025021.1;CM025021.1;CM025021.1;CM025021.1;CM025021.1;CM025021.1;CM025021.1;CM025021.1;CM025021.1;CM025021.1;CM025021.1;CM025021.1;CM025021.1;CM025021.1;CM025021.1;CM025021.1;CM025021.1;CM025021.1;CM025021.1;CM025021.1;CM025021.1;CM025021.1;CM025021.1;CM025021.1;CM025021.1;CM025021.1;CM025021.1;CM025021.1;CM025021.1;CM025021.1;CM025021.1;CM025021.1;CM025021.1;CM025021.1;CM025021.1;CM025021.1;CM025021.1;CM025021.1;CM025021.1;CM025021.1;CM025021.1;CM025021.1;CM025021.1;CM025021.1;CM025021.1;CM025021.1;CM025021.1;CM025021.1;CM025021.1;CM025021.1;CM025021.1;CM025021.1;CM025021.1;CM025021.1;CM025021.1;CM025021.1;CM025021.1;CM025021.1;CM025021.1;CM025021.1;CM025021.1;CM025021.1;CM025021.1;CM025021.1;CM025021.1;CM025021.1;CM025021.1;CM025021.1;CM025021.1;CM025021.1;CM025021.1;CM025021.1;CM025021.1;CM025021.1;CM025021.1;CM025021.1;CM025021.1;CM025021.1;CM025021.1;CM025021.1;CM025021.1;CM025021.1;CM025021.1;CM025021.1;CM025021.1;CM025021.1;CM025021.1;CM025021.1;CM025021.1;CM025021.1;CM025021.1;CM025021.1;CM025021.1;CM025021.1;CM025021.1;CM025021.1;CM025021.1;CM025021.1;CM025021.1;CM025021.1;CM025021.1;CM025021.1;CM025021.1;CM025021.1;CM025021.1;CM025021.1;CM025021.1;CM025021.1;CM025021.1;CM025021.1;CM025021.1;CM025021.1;CM025021.1;CM025021.1;CM025021.1;CM025021.1;CM025021.1;CM025021.1;CM025021.1;CM025021.1;CM025021.1;CM025021.1;CM025021.1;CM025021.1;CM025021.1;CM025021.1;CM025021.1;CM025021.1;CM025021.1;CM025021.1;CM025021.1;CM025021.1;CM025021.1;CM025021.1;CM025021.1;CM025021.1;CM025021.1;CM025021.1;CM025022.1;CM025022.1;CM025022.1;CM025022.1;CM025022.1;CM025022.1;CM025022.1;CM025022.1;CM025022.1;CM025022.1;CM025022.1;CM025022.1;CM025022.1;CM025022.1;CM025022.1;CM025022.1;CM025022.1;CM025022.1;CM025022.1;CM025022.1;CM025022.1;CM025022.1;CM025022.1;CM025022.1;CM025022.1;CM025022.1;CM025022.1;CM025022.1;CM025022.1;CM025022.1;CM025022.1;CM025022.1;CM025022.1;CM025022.1;CM025022.1;CM025022.1;CM025022.1;CM025022.1;CM025022.1;CM025022.1;CM025022.1;CM025022.1;CM025022.1;CM025022.1;CM025022.1;CM025022.1;CM025022.1;CM025022.1;CM025022.1;CM025022.1;CM025022.1;CM025022.1;CM025022.1;CM025022.1;CM025022.1;CM025022.1;CM025022.1;CM025022.1;CM025022.1;CM025022.1;CM025022.1;CM025022.1;CM025022.1;CM025022.1;CM025022.1;CM025022.1;CM025022.1;CM025022.1;CM025022.1;CM025022.1;CM025022.1;CM025022.1;CM025022.1;CM025022.1;CM025022.1;CM025022.1;CM025022.1;CM025022.1;CM025022.1;CM025022.1;CM025022.1;CM025022.1;CM025022.1;CM025022.1;CM025022.1;CM025022.1;CM025022.1;CM025022.1;CM025022.1;CM025022.1;CM025022.1;CM025022.1;CM025022.1;CM025022.1;CM025022.1;CM025022.1;CM025022.1;CM025022.1;CM025022.1;CM025022.1;CM025022.1;CM025022.1;CM025022.1;CM025022.1;CM025022.1;CM025022.1;CM025022.1;CM025022.1;CM025022.1;CM025022.1;CM025022.1;CM025022.1;CM025022.1;CM025022.1;CM025022.1;CM025022.1;CM025022.1;CM025022.1;CM025022.1;CM025022.1;CM025022.1;CM025022.1;CM025022.1;CM025022.1;CM025022.1;CM025022.1;CM025022.1;CM025022.1;CM025022.1;CM025022.1;CM025022.1;CM025022.1;CM025022.1;CM025022.1;CM025022.1;CM025022.1;CM025022.1;CM025022.1;CM025022.1;CM025022.1;CM025022.1;CM025022.1;CM025022.1;CM025022.1;CM025022.1;CM025022.1;CM025022.1;CM025022.1;CM025022.1;CM025022.1;CM025022.1;CM025022.1;CM025022.1;CM025022.1;CM025022.1;CM025022.1;CM025022.1;CM025022.1;CM025022.1;CM025022.1;CM025022.1;CM025022.1;CM025022.1;CM025022.1;CM025022.1;CM025022.1;CM025022.1;CM025022.1;CM025022.1;CM025022.1;CM025022.1;CM025022.1;CM025022.1;CM025022.1;CM025022.1;CM025022.1;CM025022.1;CM025022.1;CM025022.1;CM025022.1;CM025022.1;CM025022.1;CM025022.1;CM025022.1;CM025022.1;CM025022.1;CM025022.1;CM025022.1;CM025022.1;CM025022.1;CM025022.1;CM025022.1;CM025022.1;CM025022.1;CM025022.1;CM025022.1;CM025022.1;CM025022.1;CM025022.1;CM025022.1;CM025022.1;CM025022.1;CM025022.1;CM025022.1;CM025022.1;CM025022.1;CM025022.1;CM025022.1;CM025022.1;CM025022.1;CM025022.1;CM025022.1;CM025022.1;CM025022.1;CM025022.1;CM025022.1;CM025022.1;CM025022.1;CM025022.1;CM025022.1;CM025022.1;CM025022.1;CM025022.1;CM025022.1;CM025022.1;CM025022.1;CM025022.1;CM025022.1;CM025022.1;CM025022.1;CM025022.1;CM025022.1;CM025022.1;CM025022.1;CM025022.1;CM025022.1;CM025022.1;CM025022.1;CM025022.1;CM025022.1;CM025022.1;CM025022.1;CM025022.1;CM025022.1;CM025022.1;CM025022.1;CM025022.1;CM025022.1;CM025022.1;CM025022.1;CM025022.1;CM025022.1;CM025022.1;CM025022.1;CM025022.1;CM025022.1;CM025022.1;CM025022.1;CM025022.1;CM025022.1;CM025022.1;CM025022.1;CM025022.1;CM025022.1;CM025022.1;CM025022.1;CM025022.1;CM025022.1;CM025022.1;CM025022.1;CM025022.1;CM025022.1;CM025022.1;CM025022.1;CM025022.1;CM025022.1;CM025023.1;CM025023.1;CM025023.1;CM025023.1;CM025023.1;CM025023.1;CM025023.1;CM025023.1;CM025023.1;CM025023.1;CM025023.1;CM025023.1;CM025023.1;CM025023.1;CM025023.1;CM025023.1;CM025023.1;CM025023.1;CM025023.1;CM025023.1;CM025023.1;CM025023.1;CM025023.1;CM025023.1;CM025023.1;CM025023.1;CM025023.1;CM025023.1;CM025023.1;CM025023.1;CM025023.1;CM025023.1;CM025023.1;CM025023.1;CM025023.1;CM025023.1;CM025023.1;CM025023.1;CM025023.1;CM025023.1;CM025023.1;CM025023.1;CM025023.1;CM025023.1;CM025023.1;CM025023.1;CM025023.1;CM025023.1;CM025023.1;CM025023.1;CM025023.1;CM025023.1;CM025023.1;CM025023.1;CM025023.1;CM025023.1;CM025023.1;CM025023.1;CM025023.1;CM025023.1;CM025023.1;CM025023.1;CM025023.1;CM025023.1;CM025023.1;CM025023.1;CM025023.1;CM025023.1;CM025023.1;CM025023.1;CM025023.1;CM025023.1;CM025023.1;CM025023.1;CM025023.1;CM025023.1;CM025023.1;CM025023.1;CM025023.1;CM025023.1;CM025023.1;CM025023.1;CM025023.1;CM025023.1;CM025023.1;CM025023.1;CM025023.1;CM025023.1;CM025023.1;CM025023.1;CM025023.1;CM025023.1;CM025023.1;CM025023.1;CM025023.1;CM025023.1;CM025023.1;CM025023.1;CM025023.1;CM025023.1;CM025023.1;CM025023.1;CM025023.1;CM025023.1;CM025023.1;CM025023.1;CM025023.1;CM025023.1;CM025023.1;CM025023.1;CM025023.1;CM025023.1;CM025023.1;CM025023.1;CM025023.1;CM025023.1;CM025023.1;CM025023.1;CM025023.1;CM025023.1;CM025023.1;CM025023.1;CM025023.1;CM025023.1;CM025023.1;CM025023.1;CM025023.1;CM025023.1;CM025023.1;CM025023.1;CM025023.1;CM025023.1;CM025023.1;CM025023.1;CM025023.1;CM025023.1;CM025023.1;CM025023.1;CM025023.1;CM025023.1;CM025023.1;CM025023.1;CM025023.1;CM025023.1;CM025023.1;CM025023.1;CM025023.1;CM025023.1;CM025023.1;CM025023.1;CM025023.1;CM025023.1;CM025023.1;CM025023.1;CM025023.1;CM025023.1;CM025023.1;CM025023.1;CM025023.1;CM025023.1;CM025023.1;CM025023.1;CM025023.1;CM025023.1;CM025023.1;CM025023.1;CM025023.1;CM025023.1;CM025023.1;CM025023.1;CM025023.1;CM025023.1;CM025023.1;CM025023.1;CM025023.1;CM025023.1;CM025023.1;CM025023.1;CM025023.1;CM025023.1;CM025023.1;CM025023.1;CM025023.1;CM025023.1;CM025023.1;CM025023.1;CM025023.1;CM025023.1;CM025023.1;CM025023.1;CM025023.1;CM025023.1;CM025023.1;CM025023.1;CM025023.1;CM025023.1;CM025023.1;CM025023.1;CM025023.1;CM025023.1;CM025024.1;CM025024.1;CM025024.1;CM025024.1;CM025024.1;CM025024.1;CM025024.1;CM025024.1;CM025024.1;CM025024.1;CM025024.1;CM025024.1;CM025024.1;CM025024.1;CM025024.1;CM025024.1;CM025024.1;CM025024.1;CM025024.1;CM025024.1;CM025024.1;CM025024.1;CM025024.1;CM025024.1;CM025024.1;CM025024.1;CM025024.1;CM025024.1;CM025024.1;CM025024.1;CM025024.1;CM025024.1;CM025024.1;CM025024.1;CM025024.1;CM025024.1;CM025024.1;CM025024.1;CM025024.1;CM025024.1;CM025024.1;CM025024.1;CM025024.1;CM025024.1;CM025024.1;CM025024.1;CM025024.1;CM025024.1;CM025024.1;CM025024.1;CM025024.1;CM025024.1;CM025024.1;CM025024.1;CM025024.1;CM025024.1;CM025024.1;CM025024.1;CM025024.1;CM025024.1;CM025024.1;CM025024.1;CM025024.1;CM025024.1;CM025024.1;CM025024.1;CM025024.1;CM025024.1;CM025024.1;CM025024.1;CM025024.1;CM025024.1;CM025024.1;CM025024.1;CM025024.1;CM025024.1;CM025024.1;CM025024.1;CM025024.1;CM025024.1;CM025024.1;CM025024.1;CM025024.1;CM025024.1;CM025024.1;CM025024.1;CM025024.1;CM025024.1;CM025024.1;CM025024.1;CM025024.1;CM025024.1;CM025024.1;CM025024.1;CM025024.1;CM025024.1;CM025024.1;CM025024.1;CM025024.1;CM025024.1;CM025024.1;CM025024.1;CM025024.1;CM025024.1;CM025024.1;CM025024.1;CM025024.1;CM025024.1;CM025024.1;CM025024.1;CM025024.1;CM025024.1;CM025024.1;CM025024.1;CM025024.1;CM025024.1;CM025024.1;CM025024.1;CM025024.1;CM025024.1;CM025024.1;CM025024.1;CM025024.1;CM025024.1;CM025024.1;CM025024.1;CM025024.1;CM025024.1;CM025024.1;CM025024.1;CM025024.1;CM025024.1;CM025024.1;CM025024.1;CM025024.1;CM025024.1;CM025024.1;CM025024.1;CM025024.1;CM025024.1;CM025024.1;CM025024.1;CM025024.1;CM025024.1;CM025024.1;CM025024.1;CM025024.1;CM025024.1;CM025024.1;CM025024.1;CM025024.1;CM025024.1;CM025024.1;CM025024.1;CM025024.1;CM025024.1;CM025024.1;CM025024.1;CM025024.1;CM025024.1;CM025024.1;CM025024.1;CM025024.1;CM025024.1;CM025024.1;CM025024.1;CM025024.1;CM025024.1;CM025024.1;CM025024.1;CM025024.1;CM025024.1;CM025024.1;CM025024.1;CM025024.1;CM025024.1;CM025024.1;CM025024.1;CM025024.1;CM025024.1;CM025024.1;CM025024.1;CM025024.1;CM025024.1;CM025024.1;CM025024.1;CM025024.1;CM025024.1;CM025024.1;CM025024.1;CM025024.1;CM025024.1;CM025024.1;CM025024.1;CM025024.1;CM025024.1;CM025024.1;CM025024.1;CM025024.1;CM025024.1;CM025024.1;CM025024.1;CM025024.1;CM025024.1;CM025024.1;CM025024.1;CM025024.1;CM025024.1;CM025024.1;CM025024.1;CM025024.1;CM025024.1;CM025024.1;CM025024.1;CM025024.1;CM025024.1;CM025024.1;CM025024.1;CM025024.1;CM025024.1;CM025024.1;CM025024.1;CM025024.1;CM025024.1;CM025024.1;CM025024.1;CM025024.1;CM025024.1;CM025024.1;CM025024.1;CM025024.1;CM025024.1;CM025024.1;CM025024.1;CM025024.1;CM025025.1;CM025025.1;CM025025.1;CM025025.1;CM025025.1;CM025025.1;CM025025.1;CM025025.1;CM025025.1;CM025025.1;CM025025.1;CM025025.1;CM025025.1;CM025025.1;CM025025.1;CM025025.1;CM025025.1;CM025025.1;CM025025.1;CM025025.1;CM025025.1;CM025025.1;CM025025.1;CM025025.1;CM025025.1;CM025025.1;CM025025.1;CM025025.1;CM025025.1;CM025025.1;CM025025.1;CM025025.1;CM025025.1;CM025025.1;CM025025.1;CM025025.1;CM025025.1;CM025025.1;CM025025.1;CM025025.1;CM025025.1;CM025025.1;CM025025.1;CM025025.1;CM025025.1;CM025025.1;CM025025.1;CM025025.1;CM025025.1;CM025025.1;CM025025.1;CM025025.1;CM025025.1;CM025025.1;CM025025.1;CM025025.1;CM025025.1;CM025025.1;CM025025.1;CM025025.1;CM025025.1;CM025025.1;CM025025.1;CM025025.1;CM025025.1;CM025025.1;CM025025.1;CM025025.1;CM025025.1;CM025025.1;CM025025.1;CM025025.1;CM025025.1;CM025025.1;CM025025.1;CM025025.1;CM025025.1;CM025025.1;CM025025.1;CM025025.1;CM025025.1;CM025025.1;CM025025.1;CM025025.1;CM025025.1;CM025025.1;CM025025.1;CM025025.1;CM025025.1;CM025025.1;CM025025.1;CM025025.1;CM025025.1;CM025025.1;CM025025.1;CM025025.1;CM025025.1;CM025025.1;CM025025.1;CM025025.1;CM025025.1;CM025025.1;CM025025.1;CM025025.1;CM025025.1;CM025025.1;CM025025.1;CM025025.1;CM025025.1;CM025025.1;CM025025.1;CM025025.1;CM025025.1;CM025025.1;CM025025.1;CM025025.1;CM025025.1;CM025025.1;CM025025.1;CM025025.1;CM025025.1;CM025025.1;CM025025.1;CM025025.1;CM025025.1;CM025025.1;CM025025.1;CM025025.1;CM025025.1;CM025025.1;CM025025.1;CM025025.1;CM025025.1;CM025025.1;CM025025.1;CM025025.1;CM025025.1;CM025025.1;CM025025.1;CM025025.1;CM025025.1;CM025025.1;CM025025.1;CM025025.1;CM025025.1;CM025025.1;CM025025.1;CM025025.1;CM025025.1;CM025025.1;CM025025.1;CM025025.1;CM025025.1;CM025025.1;CM025025.1;CM025025.1;CM025025.1;CM025025.1;CM025025.1;CM025025.1;CM025025.1;CM025025.1;CM025025.1;CM025025.1;CM025025.1;CM025025.1;CM025025.1;CM025025.1;CM025025.1;CM025025.1;CM025025.1;CM025025.1;CM025025.1;CM025025.1;CM025025.1;CM025025.1;CM025025.1;CM025025.1;CM025025.1;CM025025.1;CM025025.1;CM025025.1;CM025025.1;CM025025.1;CM025025.1;CM025025.1;CM025025.1;CM025025.1;CM025025.1;CM025025.1;CM025025.1;CM025025.1;CM025025.1;CM025025.1;CM025025.1;CM025025.1;CM025025.1;CM025025.1;CM025025.1;CM025025.1;CM025025.1;CM025025.1;CM025025.1;CM025025.1;CM025025.1;CM025025.1;CM025025.1;CM025025.1;CM025025.1;CM025025.1;CM025025.1;CM025025.1;CM025025.1;CM025025.1;CM025025.1;CM025025.1;CM025025.1;CM025025.1;CM025025.1;CM025025.1;CM025025.1;CM025025.1;CM025025.1;CM025025.1;CM025025.1;CM025025.1;CM025025.1;CM025025.1;CM025025.1;CM025025.1;CM025025.1;CM025025.1;CM025026.1;CM025026.1;CM025026.1;CM025026.1;CM025026.1;CM025026.1;CM025026.1;CM025026.1;CM025026.1;CM025026.1;CM025026.1;CM025026.1;CM025026.1;CM025026.1;CM025026.1;CM025026.1;CM025026.1;CM025026.1;CM025026.1;CM025026.1;CM025026.1;CM025026.1;CM025026.1;CM025026.1;CM025026.1;CM025026.1;CM025026.1;CM025026.1;CM025026.1;CM025026.1;CM025026.1;CM025026.1;CM025026.1;CM025026.1;CM025026.1;CM025026.1;CM025026.1;CM025026.1;CM025026.1;CM025026.1;CM025026.1;CM025026.1;CM025026.1;CM025026.1;CM025026.1;CM025026.1;CM025026.1;CM025026.1;CM025026.1;CM025026.1;CM025026.1;CM025026.1;CM025026.1;CM025026.1;CM025026.1;CM025026.1;CM025026.1;CM025026.1;CM025026.1;CM025026.1;CM025026.1;CM025026.1;CM025026.1;CM025026.1;CM025026.1;CM025026.1;CM025026.1;CM025026.1;CM025026.1;CM025026.1;CM025026.1;CM025026.1;CM025026.1;CM025026.1;CM025026.1;CM025026.1;CM025026.1;CM025026.1;CM025026.1;CM025026.1;CM025026.1;CM025026.1;CM025026.1;CM025026.1;CM025026.1;CM025026.1;CM025026.1;CM025026.1;CM025026.1;CM025026.1;CM025026.1;CM025026.1;CM025026.1;CM025026.1;CM025026.1;CM025026.1;CM025026.1;CM025026.1;CM025026.1;CM025026.1;CM025026.1;CM025026.1;CM025026.1;CM025026.1;CM025026.1;CM025026.1;CM025026.1;CM025026.1;CM025026.1;CM025026.1;CM025026.1;CM025026.1;CM025026.1;CM025026.1;CM025026.1;CM025026.1;CM025026.1;CM025026.1;CM025026.1;CM025026.1;CM025026.1;CM025026.1;CM025026.1;CM025026.1;CM025026.1;CM025026.1;CM025026.1;CM025026.1;CM025026.1;CM025026.1;CM025026.1;CM025026.1;CM025026.1;CM025026.1;CM025026.1;CM025026.1;CM025026.1;CM025026.1;CM025026.1;CM025026.1;CM025026.1;CM025026.1;CM025026.1;CM025026.1;CM025026.1;CM025026.1;CM025026.1;CM025026.1;CM025026.1;CM025026.1;CM025026.1;CM025026.1;CM025026.1;CM025026.1;CM025026.1;CM025026.1;CM025026.1;CM025026.1;CM025026.1;CM025026.1;CM025026.1;CM025026.1;CM025026.1;CM025026.1;CM025026.1;CM025026.1;CM025026.1;CM025026.1;CM025026.1;CM025026.1;CM025026.1;CM025026.1;CM025026.1;CM025026.1;CM025026.1;CM025026.1;CM025026.1;CM025026.1;CM025026.1;CM025026.1;CM025026.1;CM025026.1;CM025026.1;CM025026.1;CM025026.1;CM025026.1;CM025026.1;CM025026.1;CM025026.1;CM025026.1;CM025026.1;CM025026.1;CM025026.1;CM025026.1;CM025026.1;CM025026.1;CM025026.1;CM025026.1;CM025026.1;CM025026.1;CM025026.1;CM025026.1;CM025026.1;CM025026.1;CM025026.1;CM025026.1;CM025026.1;CM025026.1;CM025026.1;CM025026.1;CM025026.1;CM025026.1;CM025026.1;CM025026.1;CM025026.1;CM025026.1;CM025026.1;CM025026.1;CM025026.1;CM025026.1;CM025026.1;CM025026.1;CM025026.1;CM025026.1;CM025026.1;CM025026.1;CM025026.1;CM025026.1;CM025026.1;CM025026.1;CM025026.1;CM025026.1;CM025026.1;CM025026.1;CM025026.1;CM025026.1;CM025026.1;CM025026.1;CM025026.1;CM025026.1;CM025026.1;CM025026.1;CM025026.1;CM025026.1;CM025026.1;CM025026.1;CM025026.1;CM025026.1;CM025026.1;CM025026.1;CM025026.1;CM025026.1;CM025026.1;CM025026.1;CM025026.1;CM025026.1;CM025026.1;CM025026.1;CM025026.1;CM025026.1;CM025026.1;CM025026.1;CM025026.1;CM025026.1;CM025026.1;CM025026.1;CM025026.1;CM025026.1;CM025026.1;CM025026.1;CM025026.1;CM025026.1;CM025026.1;CM025026.1;CM025026.1;CM025026.1;CM025026.1;CM025026.1;CM025026.1;CM025026.1;CM025026.1;CM025026.1;CM025026.1;CM025026.1;CM025026.1;CM025026.1;CM025026.1;CM025026.1;CM025026.1;CM025026.1;CM025026.1;CM025026.1;CM025026.1;CM025026.1;CM025026.1;CM025026.1;CM025026.1;CM025026.1;CM025026.1;CM025026.1;CM025026.1;CM025026.1;CM025026.1;CM025026.1;CM025026.1;CM025026.1;CM025026.1;CM025026.1;CM025026.1;CM025026.1;CM025026.1;CM025026.1;CM025026.1;CM025026.1;CM025026.1;CM025026.1;CM025026.1;CM025026.1;CM025026.1;CM025026.1;CM025026.1;CM025026.1;CM025026.1;CM025026.1;CM025026.1;CM025026.1;CM025026.1;CM025026.1;CM025026.1;CM025026.1;CM025026.1;CM025026.1;CM025026.1;CM025026.1;CM025026.1;CM025026.1;CM025026.1;CM025026.1;CM025026.1;CM025026.1;CM025026.1;CM025026.1;CM025026.1;CM025026.1;CM025026.1;JAAVVJ010000020.1;JAAVVJ010000020.1;JAAVVJ010000020.1;JAAVVJ010000020.1;JAAVVJ010000020.1;JAAVVJ010000020.1;JAAVVJ010000020.1;JAAVVJ010000020.1;JAAVVJ010000020.1;JAAVVJ010000020.1;JAAVVJ010000020.1;JAAVVJ010000020.1;JAAVVJ010000020.1;JAAVVJ010000020.1;JAAVVJ010000020.1;JAAVVJ010000020.1;JAAVVJ010000020.1;JAAVVJ010000020.1;JAAVVJ010000020.1;JAAVVJ010000020.1;JAAVVJ010000020.1;JAAVVJ010000020.1;JAAVVJ010000020.1;JAAVVJ010000020.1;JAAVVJ010000020.1;JAAVVJ010000020.1;JAAVVJ010000020.1;JAAVVJ010000020.1;JAAVVJ010000020.1;JAAVVJ010000020.1;JAAVVJ010000020.1;JAAVVJ010000020.1;JAAVVJ010000020.1;JAAVVJ010000020.1;JAAVVJ010000020.1;JAAVVJ010000020.1;JAAVVJ010000020.1;JAAVVJ010000020.1;JAAVVJ010000021.1;JAAVVJ010000021.1;JAAVVJ010000021.1;JAAVVJ010000021.1;JAAVVJ010000021.1;JAAVVJ010000022.1;JAAVVJ010000022.1;JAAVVJ010000022.1;JAAVVJ010000022.1;JAAVVJ010000022.1;JAAVVJ010000022.1;JAAVVJ010000022.1;JAAVVJ010000024.1;JAAVVJ010000024.1;JAAVVJ010000026.1;JAAVVJ010000026.1;JAAVVJ010000026.1;JAAVVJ010000026.1;JAAVVJ010000026.1;JAAVVJ010000026.1;JAAVVJ010000026.1;JAAVVJ010000026.1;JAAVVJ010000026.1;JAAVVJ010000028.1;JAAVVJ010000028.1;JAAVVJ010000028.1;JAAVVJ010000028.1;JAAVVJ010000028.1;JAAVVJ010000029.1;JAAVVJ010000029.1;JAAVVJ010000029.1;JAAVVJ010000029.1;JAAVVJ010000030.1;JAAVVJ010000030.1;JAAVVJ010000030.1;JAAVVJ010000031.1;JAAVVJ010000034.1;JAAVVJ010000034.1;JAAVVJ010000034.1;JAAVVJ010000034.1;JAAVVJ010000034.1;JAAVVJ010000037.1;JAAVVJ010000038.1;JAAVVJ010000039.1;JAAVVJ010000039.1;JAAVVJ010000043.1;JAAVVJ010000043.1;JAAVVJ010000047.1;JAAVVJ010000048.1;JAAVVJ010000048.1;JAAVVJ010000055.1;JAAVVJ010000055.1;JAAVVJ010000058.1;JAAVVJ010000058.1;JAAVVJ010000068.1;JAAVVJ010000068.1;JAAVVJ010000071.1;JAAVVJ010000078.1;JAAVVJ010000082.1;JAAVVJ010000082.1;JAAVVJ010000112.1;JAAVVJ010000115.1;JAAVVJ010000134.1;JAAVVJ010000134.1;JAAVVJ010000137.1;JAAVVJ010000137.1;JAAVVJ010000280.1;JAAVVJ010000467.1;JAAVVJ010000684.1;JAAVVJ010000684.1;JAAVVJ010000707.1;JAAVVJ010000768.1;JAAVVJ010000831.1;JAAVVJ010000886.1;JAAVVJ010001053.1;JAAVVJ010001155.1;JAAVVJ010001221.1;JAAVVJ010001560.1;JAAVVJ010001560.1;JAAVVJ010001650.1;JAAVVJ010001682.1;JAAVVJ010001735.1;JAAVVJ010001735.1;JAAVVJ010001918.1;JAAVVJ010001925.1;JAAVVJ010002384.1;JAAVVJ010002544.1;JAAVVJ010002614.1;JAAVVJ010002643.1;JAAVVJ010002643.1;JAAVVJ010002834.1;JAAVVJ010003100.1;JAAVVJ010003107.1;JAAVVJ010003133.1;JAAVVJ010003136.1;JAAVVJ010003373.1;JAAVVJ010003373.1;JAAVVJ010003385.1;JAAVVJ010003385.1;JAAVVJ010003407.1;JAAVVJ010003473.1;JAAVVJ010003717.1;JAAVVJ010003717.1;JAAVVJ010003960.1;JAAVVJ010004348.1;JAAVVJ010004426.1;JAAVVJ010004426.1;JAAVVJ010004468.1;JAAVVJ010004468.1;JAAVVJ010004468.1;JAAVVJ010004475.1;JAAVVJ010004475.1;JAAVVJ010004482.1;JAAVVJ010004564.1;JAAVVJ010004592.1;JAAVVJ010004592.1;JAAVVJ010004609.1;JAAVVJ010004627.1;JAAVVJ010004627.1;JAAVVJ010004627.1;JAAVVJ010004631.1;JAAVVJ010004947.1;JAAVVJ010005142.1;JAAVVJ010005233.1;JAAVVJ010005281.1;JAAVVJ010005281.1;JAAVVJ010005777.1;JAAVVJ010005933.1;JAAVVJ010005933.1;JAAVVJ010006070.1;JAAVVJ010006102.1;JAAVVJ010006217.1;JAAVVJ010006508.1;JAAVVJ010006517.1;JAAVVJ010006560.1;JAAVVJ010006608.1;JAAVVJ010006941.1;JAAVVJ010007133.1;JAAVVJ010007133.1;JAAVVJ010007236.1;JAAVVJ010007453.1;JAAVVJ010007500.1;JAAVVJ010007697.1;JAAVVJ010007697.1;JAAVVJ010008422.1;JAAVVJ010008424.1;JAAVVJ010008558.1;JAAVVJ010008666.1;JAAVVJ010008666.1;JAAVVJ010008666.1;JAAVVJ010008946.1;JAAVVJ010008973.1;JAAVVJ010009040.1;JAAVVJ010009235.1;JAAVVJ010009242.1;JAAVVJ010009251.1;JAAVVJ010009272.1;JAAVVJ010009453.1;JAAVVJ010009463.1;JAAVVJ010009550.1;JAAVVJ010009558.1;JAAVVJ010009621.1;JAAVVJ010009621.1;JAAVVJ010009893.1;JAAVVJ010009918.1;JAAVVJ010010209.1;JAAVVJ010010209.1;JAAVVJ010010209.1;JAAVVJ010010486.1;JAAVVJ010010522.1;JAAVVJ010010535.1;JAAVVJ010010676.1;JAAVVJ010010676.1;JAAVVJ010010970.1;JAAVVJ010011034.1;JAAVVJ010011554.1;JAAVVJ010011768.1;JAAVVJ010011768.1;JAAVVJ010011863.1;JAAVVJ010011863.1;JAAVVJ010011983.1;JAAVVJ010012041.1;JAAVVJ010012041.1;JAAVVJ010012103.1;JAAVVJ010012103.1;JAAVVJ010012449.1;JAAVVJ010012526.1;JAAVVJ010012566.1;JAAVVJ010012566.1;JAAVVJ010012567.1;JAAVVJ010012637.1;JAAVVJ010012729.1;JAAVVJ010012730.1;JAAVVJ010012730.1;JAAVVJ010013013.1;JAAVVJ010013108.1;JAAVVJ010013108.1;JAAVVJ010013120.1;JAAVVJ010013195.1;JAAVVJ010013195.1;JAAVVJ010013608.1;JAAVVJ010013642.1;JAAVVJ010013894.1;JAAVVJ010014037.1;JAAVVJ010014360.1;JAAVVJ010014673.1;JAAVVJ010014879.1;JAAVVJ010014879.1;JAAVVJ010014961.1;JAAVVJ010014961.1;JAAVVJ010015048.1;JAAVVJ010015104.1;JAAVVJ010015104.1;JAAVVJ010015262.1;JAAVVJ010015293.1;JAAVVJ010015293.1;JAAVVJ010015302.1;JAAVVJ010015799.1;JAAVVJ010015799.1;JAAVVJ010015845.1;JAAVVJ010015845.1;JAAVVJ010015845.1;JAAVVJ010016018.1;JAAVVJ010016018.1;JAAVVJ010016289.1;JAAVVJ010016289.1;JAAVVJ010016442.1;JAAVVJ010016442.1;JAAVVJ010016588.1;JAAVVJ010016669.1;JAAVVJ010016669.1;JAAVVJ010016858.1;JAAVVJ010016946.1;JAAVVJ010017112.1;JAAVVJ010017112.1;JAAVVJ010017203.1;JAAVVJ010017203.1;JAAVVJ010017380.1;JAAVVJ010017405.1;JAAVVJ010017487.1;JAAVVJ010017487.1;JAAVVJ010017503.1;JAAVVJ010017540.1;JAAVVJ010017540.1;JAAVVJ010017679.1;JAAVVJ010017874.1;JAAVVJ010017879.1;JAAVVJ010017938.1;JAAVVJ010017955.1;JAAVVJ010018074.1;JAAVVJ010018109.1;JAAVVJ010018165.1;JAAVVJ010018165.1;JAAVVJ010018310.1;JAAVVJ010018655.1;JAAVVJ010018710.1;JAAVVJ010018796.1;JAAVVJ010019035.1;JAAVVJ010019035.1;JAAVVJ010019212.1;JAAVVJ010019307.1;JAAVVJ010019350.1;JAAVVJ010019350.1;JAAVVJ010019492.1;JAAVVJ010019531.1;JAAVVJ010019892.1;JAAVVJ010019920.1;JAAVVJ010020005.1;JAAVVJ010020082.1;JAAVVJ010020082.1;JAAVVJ010020089.1;JAAVVJ010020339.1;JAAVVJ010020406.1;JAAVVJ010020406.1;JAAVVJ010020406.1;JAAVVJ010020427.1;JAAVVJ010020427.1;JAAVVJ010020536.1;JAAVVJ010020762.1;JAAVVJ010020979.1;JAAVVJ010021134.1;JAAVVJ010021134.1;JAAVVJ010021456.1;JAAVVJ010021463.1;JAAVVJ010021463.1;JAAVVJ010021649.1;JAAVVJ010021809.1;JAAVVJ010021891.1;JAAVVJ010021932.1;JAAVVJ010022284.1;JAAVVJ010022284.1;JAAVVJ010022299.1;JAAVVJ010022326.1;JAAVVJ010022326.1;JAAVVJ010022521.1;JAAVVJ010022692.1;JAAVVJ010022692.1;JAAVVJ010022702.1;JAAVVJ010022755.1;JAAVVJ010022932.1;JAAVVJ010022932.1;JAAVVJ010023066.1;JAAVVJ010023800.1;JAAVVJ010023842.1;JAAVVJ010023842.1;JAAVVJ010023979.1;JAAVVJ010023979.1;JAAVVJ010024027.1;JAAVVJ010024027.1;JAAVVJ010024095.1;JAAVVJ010024290.1;JAAVVJ010024290.1;JAAVVJ010024594.1;JAAVVJ010024703.1;JAAVVJ010024729.1;JAAVVJ010024874.1;JAAVVJ010024894.1;JAAVVJ010024985.1;JAAVVJ010024997.1;JAAVVJ010024997.1;JAAVVJ010025026.1;JAAVVJ010025384.1;JAAVVJ010025455.1;JAAVVJ010025455.1;JAAVVJ010025813.1;JAAVVJ010025813.1;JAAVVJ010026054.1;JAAVVJ010026525.1;JAAVVJ010026569.1;JAAVVJ010026652.1;JAAVVJ010026652.1;JAAVVJ010026915.1;JAAVVJ010026915.1;JAAVVJ010026991.1;JAAVVJ010027020.1;JAAVVJ010027121.1;JAAVVJ010027121.1;JAAVVJ010027246.1;JAAVVJ010027451.1;JAAVVJ010027602.1;JAAVVJ010027602.1;JAAVVJ010027762.1;JAAVVJ010027796.1;JAAVVJ010028077.1;JAAVVJ010028240.1;JAAVVJ010028279.1;JAAVVJ010028332.1;JAAVVJ010028404.1;JAAVVJ010028786.1;JAAVVJ010028786.1;JAAVVJ010028943.1;JAAVVJ010028994.1;JAAVVJ010029013.1;JAAVVJ010029013.1;JAAVVJ010029013.1;JAAVVJ010029157.1;JAAVVJ010029342.1;JAAVVJ010029355.1;JAAVVJ010029355.1;JAAVVJ010029754.1;JAAVVJ010030067.1;JAAVVJ010030142.1;JAAVVJ010030142.1;JAAVVJ010030275.1;JAAVVJ010030275.1;JAAVVJ010030457.1;JAAVVJ010030478.1;JAAVVJ010030539.1;JAAVVJ010030643.1;JAAVVJ010030653.1;JAAVVJ010030653.1;JAAVVJ010030810.1;JAAVVJ010030835.1;JAAVVJ010030835.1;JAAVVJ010030907.1;JAAVVJ010030982.1;JAAVVJ010031125.1;JAAVVJ010031555.1;JAAVVJ010031555.1;JAAVVJ010031575.1;JAAVVJ010031900.1;JAAVVJ010032104.1;JAAVVJ010032108.1;JAAVVJ010032439.1;JAAVVJ010032653.1;JAAVVJ010032653.1;JAAVVJ010032919.1;JAAVVJ010032919.1;JAAVVJ010032951.1;JAAVVJ010033144.1;JAAVVJ010033164.1;JAAVVJ010033399.1;JAAVVJ010033653.1;JAAVVJ010034036.1;JAAVVJ010034217.1;JAAVVJ010034284.1;JAAVVJ010034317.1;JAAVVJ010034317.1;JAAVVJ010034421.1;JAAVVJ010034533.1;JAAVVJ010034648.1;JAAVVJ010034668.1;JAAVVJ010034668.1;JAAVVJ010034837.1;JAAVVJ010034837.1;JAAVVJ010034837.1;JAAVVJ010034867.1;JAAVVJ010034867.1;JAAVVJ010034883.1;JAAVVJ010035029.1;JAAVVJ010035300.1;JAAVVJ010035398.1;JAAVVJ010035415.1;JAAVVJ010035415.1;JAAVVJ010035415.1;JAAVVJ010035438.1;JAAVVJ010035475.1;JAAVVJ010035503.1;JAAVVJ010035591.1;JAAVVJ010035591.1;JAAVVJ010035600.1;JAAVVJ010035765.1;JAAVVJ010035765.1;JAAVVJ010035785.1;JAAVVJ010035805.1;JAAVVJ010035880.1;JAAVVJ010035880.1;JAAVVJ010036110.1;JAAVVJ010036110.1;JAAVVJ010036159.1;JAAVVJ010036232.1;JAAVVJ010036413.1;JAAVVJ010036568.1;JAAVVJ010036614.1;JAAVVJ010036796.1;JAAVVJ010036930.1;JAAVVJ010036930.1;JAAVVJ010036930.1;JAAVVJ010036949.1;JAAVVJ010036949.1;JAAVVJ010036949.1;JAAVVJ010037118.1;JAAVVJ010037155.1;JAAVVJ010037155.1;JAAVVJ010037155.1;JAAVVJ010037233.1;JAAVVJ010037280.1;JAAVVJ010037280.1;JAAVVJ010037293.1;JAAVVJ010037393.1;JAAVVJ010037393.1;JAAVVJ010037411.1;JAAVVJ010037416.1;JAAVVJ010037416.1;JAAVVJ010037425.1;JAAVVJ010037426.1;JAAVVJ010037426.1;JAAVVJ010037436.1;JAAVVJ010037436.1;JAAVVJ010037464.1;JAAVVJ010037464.1;JAAVVJ010037538.1;JAAVVJ010037548.1;JAAVVJ010037548.1;JAAVVJ010037640.1;JAAVVJ010037640.1;JAAVVJ010037640.1;JAAVVJ010037654.1;JAAVVJ010037726.1;JAAVVJ010037726.1;JAAVVJ010037726.1;JAAVVJ010037726.1;JAAVVJ010037726.1;JAAVVJ010037746.1;JAAVVJ010037746.1;JAAVVJ010037802.1;JAAVVJ010037807.1;JAAVVJ010037862.1;JAAVVJ010037862.1;JAAVVJ010037902.1;JAAVVJ010037902.1;JAAVVJ010038081.1;JAAVVJ010038208.1;JAAVVJ010038232.1;JAAVVJ010038232.1;JAAVVJ010038238.1;JAAVVJ010038306.1;JAAVVJ010038306.1;JAAVVJ010038421.1;JAAVVJ010038520.1;JAAVVJ010038630.1;JAAVVJ010038661.1;JAAVVJ010038662.1;JAAVVJ010038778.1;JAAVVJ010038778.1;JAAVVJ010038778.1;JAAVVJ010038937.1;JAAVVJ010038937.1;JAAVVJ010039453.1;JAAVVJ010040054.1	156375;2267342;2959197;2959391;3093693;3094635;3320997;3335622;3335814;4071181;4090038;4090280;4213559;4213747;4675860;5210077;5356439;6178938;6283592;6283773;6499527;6500490;6752879;6753058;6864966;6880490;6880746;7001457;7631401;7825981;8013821;8014030;9125191;10020267;11405190;11405442;11406129;11413182;11545327;12062495;12065643;12507058;12660086;12660289;12969976;12970165;13037572;13923443;14669494;14669688;14669779;14872839;14873059;16759502;17625805;17626031;17633666;17633910;17919240;18171792;18172025;19584711;19584977;21990931;22161033;22300978;22609961;23318142;23318323;23436507;24245518;24528996;24529528;24775972;25118481;25817000;25817217;26090955;26365834;26457297;26949551;26949831;26982347;27450043;27485270;27682326;29513905;31714829;31715006;32053974;32054021;32393015;32575079;32575366;32952677;32952863;33075784;33145674;33145858;33392968;33393152;34128339;34128532;34698170;34930537;34930853;35027309;35027491;35028931;35416842;35417053;36180854;36181037;36362280;37456643;37880216;37881127;38013638;38104271;38104488;38105059;38344254;39919728;39921472;39921605;40310154;40310351;40434794;40436284;40631799;41205858;41206035;41227196;41227410;41337254;41339605;41339652;41660819;41932972;42203563;42204011;43474401;43500682;43916390;44704613;45623391;45623709;46503354;46503743;48693976;49103516;49154319;49209892;49812337;50102355;51008399;51369729;51370604;51370893;51738996;52009160;52306420;52974661;54676833;54835850;54836050;54936177;55566352;55566569;56112763;56565147;56920847;56964646;56964699;56964751;56964809;57012483;57142904;57147996;57148186;57330958;57331138;57367450;57527900;57636839;57701527;57701832;57992709;57992900;58244801;58270862;58271871;58340229;58342489;58521186;58523467;58621670;58621863;58664010;58664191;58729791;58763403;58763618;58767971;58768215;58799208;58800033;58810895;58829317;59047909;59061519;59061725;59087710;59122906;59172339;59172481;59349353;59456176;59461020;59488499;59502098;59765151;59826528;59920092;59920466;59930189;59930371;59987264;59992862;60119621;60119824;60206402;60206608;60223693;60223882;60242157;60277988;60278184;60316318;60316569;60341687;60501997;60540027;60816792;60817079;61238919;61239092;61406944;61407128;61474192;61684123;61685012;62067333;62340078;62387408;62387630;62602959;326784;548105;1287456;1479868;1933480;2966162;2967027;3385153;3385976;3559562;3560406;3700630;3701483;3942049;4093875;4575744;4576626;4717187;4948313;4948573;5638759;6214062;6641524;6642324;6763295;6765001;6813598;6814448;7586148;8217969;8218794;8231760;8232756;8368525;8369390;8486424;8487252;9069327;9070221;9314698;9319641;9540214;9541053;11768932;11840342;11841155;11841685;11897348;11898204;11927523;11928369;13151328;13152203;14613583;15829610;16408438;18127208;19171388;20397137;20806665;20816620;22284303;22295874;22613777;22880665;22881518;23270007;24007687;24008404;24628653;25162483;25164585;25166156;25266958;25267576;26044400;26045122;26045260;26891030;26891551;26952083;27443317;27646004;27646842;29081409;30812372;30812861;32091320;32092177;32313477;32314297;32661230;32662138;32676226;32677086;33077341;33283922;33296881;33729087;33729826;34352438;34524739;34937153;34940353;34940775;35312974;35996332;36111918;36930711;39066001;39066863;39447991;39448760;40087541;40088390;40941707;40942636;41059782;43669743;43670208;43774984;43775805;44296443;44497617;45372384;45373238;45548837;46806199;46807093;47944407;47945201;48191956;48204596;48205503;48354478;48355332;49186910;49187692;49188243;49268440;49600820;51512712;53089515;53659685;54068702;54276005;54276846;54276961;54885206;55793723;55794566;55956259;56108783;56109680;56177278;56357422;56358323;56599701;56600567;56744179;56744358;56744822;56788666;56789085;56950597;56950888;57010510;57424258;57425179;57530393;57530943;57549173;57550103;57581029;57581893;57614315;57661627;57662468;57669044;57733113;57733967;57757128;57757999;57801623;57802399;57802475;57945738;57953504;58093382;58094241;58189322;58314166;58314361;58541505;58542377;58542456;58655385;58656239;58657534;58795328;58795402;58951757;58952621;59231868;59270223;59270629;59271539;59685098;59686415;59686506;59687061;59699160;59700017;59753378;60038750;60039261;60117412;60117515;60117764;60126244;60235905;60267645;60268528;60401286;60402152;60489061;60581369;60588947;60589888;60590974;60591294;60592140;60680782;61109600;61110499;61206193;61241275;61242110;61242935;61244793;61245651;61461919;61573310;61573679;61677676;61678534;61715456;61716314;61860304;61861186;61877317;61899665;61900097;62145444;63029041;63072521;63829742;111160;111995;112159;2090566;2128217;2129073;2235172;2235585;2645169;2646020;2769082;2770133;2923583;2923750;2934510;3018758;3092464;3099641;3100479;3205635;3425874;3437391;3438226;3601921;3605464;3606024;3810515;3811402;3973705;4028196;4320381;4573406;4573788;4578641;4579539;4633065;4633158;4671991;4708722;4717051;4718249;5414898;5415409;5415855;5762783;5763628;5785359;6072028;6074315;6074974;6460732;6461425;6461583;7015966;7016807;7034530;7069755;7293302;7768824;7841001;7841842;8008829;8092458;8219031;8219936;8506020;8548755;8549656;8560305;8560418;8605882;8614223;8615068;8622772;8623677;8669715;8670556;8815088;8934783;8935282;8973160;9101682;9237128;9237978;9306190;9307029;9334298;9752439;9753467;9926657;10157916;10328496;10512096;10852906;11023573;11024441;11052042;11087223;11346258;11347100;11525869;11531451;12326817;12592361;12593205;13165059;13165668;13374752;14570445;14571292;15308106;15308954;15309161;15356467;18154088;18347082;18397341;18398205;19511615;19512454;20013041;20703426;20704280;21590194;22551061;22551760;22697113;23857686;24919955;24920790;25702392;26557443;26558292;26559399;28039556;28862315;28863165;28863302;29896884;30308818;30309725;31166635;31224960;31282749;33695031;33695845;34228016;34246259;34247093;37056369;37117394;37118251;37596264;37708417;37709054;38850991;39129683;39130533;39214500;40293644;40680975;41170426;41930467;43301452;44371991;44372459;44721918;45148124;45151799;46599916;46600837;47248826;47276690;47509684;47673795;49145501;50791832;50792678;50793082;50951693;50965101;50965951;51724703;54351388;54352242;54519420;56102816;56104375;58201710;58202522;58903267;58969118;58969947;58970110;59654230;60450139;60450985;61063344;62574278;62575117;63815914;64129952;65320818;67302776;67607698;69290904;69610559;69902841;69903718;71712600;71713514;72158538;72437599;72821926;72822786;73901962;73947564;73948414;73981080;2856856;2868272;2868453;2896913;2897853;2967131;3007708;3007871;3051357;3051561;3060422;3129870;3130099;3141365;3141554;3286171;3583973;3587110;3587292;4523184;4523385;4557834;4588715;4588934;4965149;4965508;4980660;5025117;5025324;5091705;5109276;5109557;6438965;6439155;6499327;6499512;6658301;6781577;6823153;6868443;7011529;7050889;7074561;7074816;7180758;7314724;7314949;7357738;7357947;7490155;7490358;7518338;7581052;7581234;7942424;7964656;7964844;7966128;7970972;7971173;7971820;7981823;8001996;8002140;8004915;8067486;8067680;8262031;8262233;8503839;8563400;8606308;8607299;8633340;8783691;8783929;8835508;8875663;8952523;8952725;9015068;9327821;10228049;10243674;10243708;10462231;10609555;10671986;11481674;12301284;12301467;12301564;12551003;12700203;12789522;12789733;13244963;13245373;14660290;14660488;14661033;15104915;15105132;15105406;15133741;15231178;15231362;16864346;16865868;19032188;19367194;19919509;19938210;19938433;19938534;20483701;20483941;20839605;20840156;21091259;21091453;21324287;21916808;22680718;22986299;22986481;23040088;23632471;23632666;23633075;24143515;24149088;24549585;24932809;24933062;25288435;25288657;26534157;26534412;26854124;26854337;28989812;29772363;29773286;30301097;30301287;31671141;32550203;32822961;33351413;33351640;33955815;33960362;33960421;35427411;38055596;38522783;40876808;40877022;40881392;41746330;42746574;42746946;42793070;42793364;43039039;44448253;45254246;45394793;45674290;45674505;46222326;47557748;48685653;48686511;49007465;49007653;49115149;49361420;49367592;50372805;50374685;50810537;51445308;51638287;51700118;53691657;53691840;53691935;53952174;54616013;55080480;55713743;56880097;56880349;57942873;57943030;57968114;57968351;57988798;59268603;59268836;60524784;60524872;60799620;62627992;62636575;62636788;62804931;62805154;63254101;63254482;63883334;63897960;63898131;67571102;68039213;68039392;68040539;68168743;69268816;69269065;69269501;70056112;70154803;70154991;70156458;71454225;71555988;71952726;71952910;72290312;72465803;72466016;73073604;73161538;73161932;73222441;73635524;206467;922169;923013;2717344;3259109;3263586;3770610;4519009;5373783;5719896;5764979;5912900;8200380;8202528;8202728;8355382;8355784;8744318;8745143;9522725;9522788;9884491;9885322;9919862;9953930;10157430;10158299;10453693;10454550;11003709;11003815;11973747;12335295;12623298;12623863;12635752;12636281;12636674;12861869;12862689;13343410;13546219;13547082;14111379;14283199;14284118;14299851;14844224;15101163;15101725;15508086;15508945;17285385;17286223;17821528;17821922;18423699;18737413;18737602;19919511;20178615;21797106;22162925;22163451;22581512;22756009;22760411;23454248;23455125;24828971;25873913;25874757;27442101;27780712;27781604;28383975;28394718;28793989;29619791;30237590;30463530;30589740;31727161;33716307;33717148;34273253;34344996;34345132;35126909;35127775;35197938;35638994;36392714;36393636;37283109;38453351;39570417;40313794;40314473;40353404;40353772;40643837;40819482;42182562;42183409;44205233;44296241;44954532;44955434;45372955;45489695;48275388;48504572;48553219;48554103;48858446;48890390;49617233;49937052;49999139;50000030;50031636;50346603;50387479;50407802;50408655;50497589;50498497;50762455;50763316;50907301;50908269;50955096;50956124;51046807;51207301;51363499;51441433;51641192;51641621;51651048;51651879;51651957;51691500;51723677;51731019;51931075;51931619;51931832;52060730;52061595;52174441;52175089;52188175;52189118;52189196;52286479;52287119;52373345;52637752;52870095;52871399;52872550;52878688;52879572;53320583;53320725;53495382;53498074;53498939;53529928;53530845;53536296;53552094;53554212;53743405;53787047;53884834;53900640;53935026;53983264;53984126;54046200;54046603;54173268;54718509;54757198;54758040;55142510;55142678;55143595;55162997;55167605;56812547;56871180;56872016;279049;534024;594894;595404;637601;1631470;1750086;2505405;2753719;5415076;8463078;9174546;9263217;9332410;9332555;9332658;9799519;10506555;10510701;10510879;10510997;10520058;11042297;11042539;11245094;11538433;12013495;12105374;12105574;12142043;12627296;13004022;13111063;13436776;13443329;13653359;13656016;14209033;14209256;14378139;14378320;14634446;14634634;14962697;14975450;15190164;15190348;15315594;15315852;17005334;18570713;18570965;18599291;18599614;18599893;19330331;22104017;22104276;22104459;22304522;22588387;23197854;23488493;23640492;23650216;23974173;24726382;24726569;26086842;26087111;26274034;27475768;27959142;28975379;29180695;29180913;29628225;30018460;30018644;31438498;31438681;32419727;32432459;32904056;33197889;33198072;35140129;35140354;35285344;36840855;37900764;38932113;38932296;39545281;39653031;39653260;40999103;42313050;44868768;44868971;44873958;45372092;45372295;46625184;46625463;46906047;47196330;47627424;48474979;48505525;48528979;48529170;49000680;49104145;49326864;49558975;49627849;49635751;50001160;50295253;50524046;50524238;50547166;51104735;51104930;51315770;51316384;51670882;51834253;51834806;52016768;52270006;52440770;52440975;52457597;52457784;52799639;53331888;53332025;53581619;53581824;53808327;53808521;53873194;53916136;54265356;54267002;54293948;54294145;54458671;54623718;54623899;54951413;55173310;55173497;55266747;55584742;55584930;57542535;57543466;59839;1704847;1705661;1848573;1849488;2007344;2235256;2252065;2252975;2654761;2655645;2655829;2714592;2715469;2727687;2728534;2774937;2775858;2840327;2841188;2849552;2849950;2935061;2935589;3110023;3141096;3175528;3176398;3202223;3203048;3439791;3785283;3785368;3786919;3787668;3803254;3804070;3818212;3819051;3844707;3867087;3867668;3875193;3875243;3901016;3901842;3954241;3979561;3980453;4044232;4045118;4277089;4330931;4331847;4621796;4671943;4689283;4820830;4821673;4904091;4904931;5282636;5346906;5347734;5374261;5377712;5406875;5407781;5408842;5631337;5632181;5638228;5639024;5641895;5642737;5734600;5735502;6149904;6333644;6674663;6903820;7728312;7732108;8214470;8527086;8527450;8572310;8583344;8585548;8585823;8666429;8667277;8812917;8924184;8931428;8932285;8975083;9304819;9305687;9352242;9893838;9894599;10097573;10098468;11061520;11346660;11347684;11581931;11582762;11950545;11951391;11974284;12745969;13548466;14147599;15333204;17740750;17741595;17741715;19430372;19432314;21172097;21172949;21978545;21979460;23147122;23148020;23521126;23827906;24665823;24666222;25435949;25436849;26025042;26077726;27033668;27034519;27195783;28135023;28678021;28958783;28959634;28959801;29626255;30446110;30754409;31304745;31804729;31805601;32039750;32697376;32698235;34084740;34655354;34965214;35471973;35472893;35651415;35685664;36033221;37169026;37169910;37191037;37192825;39084729;40750511;42257840;42334926;43012769;43140325;43375648;43376557;43414424;43964490;44066044;44067026;44112400;44757929;44758764;45367968;45368820;46451715;47241599;47475443;47682951;47683508;47783588;47784316;49002160;49003007;49608853;198234;809894;1249852;1643627;1645140;1901826;1904179;2193043;2259259;2259353;2386995;2387172;2399551;2399732;2399974;2490348;2498047;2498233;2553273;2655771;2695982;2837735;2838796;2872357;2905801;2905978;2965457;2965757;3228721;3228927;3292621;3292834;3372446;3558672;3607005;3707154;3737077;3739889;3855692;3855909;3907992;3908140;3931371;3994772;4272016;4541384;4541562;4541745;4901680;4909355;4910370;4963931;5039612;5041212;5065489;5099280;5153387;5154049;6009208;6009984;6038151;6290524;6394103;6394335;6525723;6525913;6544766;6715093;6715277;6889867;7267223;7268157;7268384;7525243;7809072;7809367;8094916;8095101;8612543;8678936;8679167;8679293;8886465;8985872;8986172;9768125;10084655;10906753;10907111;12658637;12658871;12668875;13998904;13999284;15304230;15305666;17812404;17812605;18150067;18150287;19249882;19268365;20002082;20003129;20393681;20393875;20472384;20850194;20850430;21894131;23073698;23073898;24209610;24209805;24210040;25414686;25507029;25507711;25968325;25968510;26105242;26105425;27848013;27848312;27849145;28707054;29306074;32048746;32829136;33377397;33377630;33377815;37423177;37423407;37651907;37810463;37810662;38867171;39203837;39252523;41733242;41733442;41952239;43024043;43024331;43273875;43275963;43276503;43277218;45135467;45135663;45135845;45495727;45496354;46091531;46305969;46306881;46589187;47107975;47281414;47281650;47417854;47418414;47982216;47982491;48541470;48541645;49235790;49236032;535732;536650;3058857;3059670;3425352;3426251;4040887;4277820;4392730;4420897;5328599;5690666;6030111;6568404;7938327;8239557;8254972;8549437;9343543;9659297;10400222;10625122;10626028;11104386;11104466;11214307;12084516;12592287;12638025;12672930;12673711;12946485;12946948;13097069;13135245;13136809;13136857;13795261;14264975;15197738;15198180;15708304;15709166;16596663;16597511;17673831;17674684;17674998;18084553;18085471;18506823;19054917;19648654;19649498;19979289;20486507;20934394;20935762;21303885;21313154;21477109;21994605;22652795;22653618;22684097;22684719;23355403;23414403;23816483;23817318;24195646;25093362;25094210;26294888;27286016;27287352;27737455;27738234;27759331;28678385;28679397;28679931;29029565;29030405;30797514;31312439;31313297;33249629;33896788;33899878;35073152;35073990;35113687;35114550;35356426;35357288;35357411;35797597;35797995;36012318;36311372;37372672;37587002;37964770;37972873;37973307;38946980;38951661;38954808;39402396;39405202;40178637;40179504;40288804;40482953;41012787;41014813;41123267;41124091;41762736;41763603;41791385;41792248;41842343;41843202;41928021;42144516;42336637;42355549;42356326;42409922;42429226;42769513;43031952;43130634;43130917;43220809;43248430;43249278;43325169;43329592;43329761;43341204;43359637;43366063;43802883;43862705;43863707;44048586;44049361;44049480;44116411;44117249;44149291;44151267;44151928;44152399;44519004;45242514;45306061;45306917;45314796;45473047;45473900;45474041;45614515;45635914;45636764;46058374;46308215;46309048;46312543;46313318;46313384;46451678;46649334;46650186;47082489;47083329;47132873;47481283;47483065;48426337;48863850;48863948;48864594;48913502;49035946;49156530;49157397;49250641;49251532;49347280;49522286;49523152;49840654;596738;3408571;3408758;3624169;4402309;4441261;4441506;6167532;6739715;6739906;7892615;8577580;8603617;9117503;9961042;9995045;9996653;10606230;10606421;10683896;10684197;10990102;10990238;12087739;12193113;12838473;13142709;13461382;15056480;16157019;16226200;16227741;16659354;16745559;17303695;17730576;17730955;17731413;18095517;18103699;20135477;20135681;20149316;20149520;20582091;21034869;23570562;23878390;24046684;24125652;24937640;24937848;24937964;26474252;27551707;27551915;27791045;28155290;28382474;28466524;29066934;29300800;30488492;30488552;30488612;30678591;32320371;32876117;34378341;34379467;35730952;35731151;36648111;36650976;37018554;37018750;37018870;37141674;37314658;37486062;37486256;37920780;37921081;38101475;38382461;38382952;39319370;39329408;39610669;39709399;39710581;39871302;39871817;39956458;39956689;39957381;40327670;40328167;40328747;41353408;41872037;41954305;42275187;42275351;42293477;42366484;42366690;42400448;42478168;42593872;42672101;42673960;42870930;42871131;42950553;42950973;43236821;43251175;43347659;43511982;43512187;43534729;43682469;43793634;43814637;43872879;43874162;44285974;44376665;44395076;44453777;44454023;44474132;44595950;44624301;44656322;44657330;45407481;45407654;45427194;45522323;45522522;45543638;45579184;45579381;45652386;45653428;45703806;45704007;45707305;45708049;45834163;45876923;45877122;45965066;46027735;46703122;46703331;46703388;46809256;46835494;46843146;46917958;46918801;47160026;47160351;47200536;47257732;47733750;47734201;48559191;48559401;421335;550778;551642;1098633;1099465;1200646;1523785;1524695;1840523;2186510;2187179;3551305;3552249;3559852;3560806;4124348;4398685;4399521;5279574;5744272;6676490;7054007;7055296;7055837;7779137;7895501;8846868;8849459;9067325;10237107;10237942;10728616;10729504;11576729;12594565;12736692;12783042;12788707;13371995;13372910;13471868;13472688;13636502;13636718;13648839;14380439;14381292;14510467;15824284;16408847;16645934;16646799;17085463;17086299;17290309;17291142;18459021;18459837;19048213;19419059;20567231;20568090;20766164;21262584;23074008;23074762;23075478;23144807;23300931;23301815;25195790;25197671;25198062;25392414;25393306;27060805;28597911;28598751;28775658;28776521;28950962;28951784;29366355;29367254;29595083;29745626;29857030;29857921;31488038;31581716;32083587;32657320;33563929;33564808;33565161;33927462;33927669;34115097;34333526;34756938;34757784;34798636;35347636;35348699;35378481;35379313;35868397;35869236;36914268;37318420;38919341;38920226;38920533;39393142;39394355;40693426;40845091;40845945;41238532;41259538;41260233;41625358;41626211;41854036;41854952;41916687;42437184;42728044;42728321;44189700;44837727;44970274;44971113;45006175;45007029;45783178;46061960;48192432;48221899;48238509;49303727;49366931;49367841;50666080;51073702;51457913;54309099;54645412;54895802;54896688;55183570;55183775;55203642;55387062;55438722;55659539;56055915;56098937;56670066;56670899;56912695;57048232;57049088;57080225;57081060;57220258;57299442;57330248;57330661;57346922;57348242;57348625;57446752;57530553;57541457;57679315;57679561;59043936;59044790;59064383;59582743;61350178;61350598;61351057;598441;598636;675613;675826;1121336;1705940;2092039;2108290;2108467;2108545;2112356;2128280;2128457;2256739;2257593;2507983;3307909;3308137;5869921;5870157;5870232;6001507;7629947;7630215;7675337;7675541;7676076;8285580;8638745;11390670;11450974;11581155;11923655;11923844;12330305;12330502;13090741;13993253;13995319;13995458;14359996;14360311;14450261;14863379;14863737;15454902;15455128;15569601;16031195;16031753;16320263;16322917;17535822;17536005;17634790;20159392;20562583;20808990;22610380;22610570;22632794;22633028;22633237;22797583;23453025;23991030;23991476;24838911;24839195;25061121;25061390;25061562;25437511;25437700;26448532;26449406;26596287;27375430;28727975;28769035;28770176;29177343;29177547;29665571;29665778;29824039;29849092;30204563;30204801;30222682;30222942;31740216;31740413;33267398;33267605;33268137;34052087;34271811;34449951;34758825;36247757;38306953;38307143;38307290;38753727;38753935;38754056;39377299;39669507;40175899;40669922;40737136;40737376;40899882;40900106;40929065;41125530;41144376;41144651;41177027;41580075;41580400;41581856;41728596;41728701;42565521;42565710;42715560;43508398;43508577;43752122;44746252;44746483;45094910;45328819;45329021;46610782;46611048;46641817;46754166;47132568;47632929;47633186;50626309;50626445;50966394;51275693;51276688;51667856;51668045;51691345;51728171;53302575;53302799;53557596;54215818;54818907;54819198;54929665;55309468;55309647;55384832;55475812;55476060;55551820;55552092;55669789;55834395;55857449;55857667;56578859;56579054;56580084;56825555;56825755;56851982;56852167;56902585;56957581;56957777;56964132;57496276;57816571;57816775;57848995;57880692;57923377;58064318;58065140;58176854;58209406;58215148;58863915;58945006;58996769;59062417;59062926;59175209;59177966;59178480;59211954;59231359;59231541;59495404;59771794;59900201;60167301;60643985;60644168;226161;920108;998413;1437980;2921096;4106219;4106910;4165846;5745110;5881492;5904194;5904923;6586926;6731972;6732885;6937185;6937244;8260291;8371008;9496220;9585818;9586721;9944273;10179391;10180279;10346532;10899774;10900620;11492388;12469339;12582195;12583070;12583185;13735932;13976497;14553058;14555294;14755973;14756853;15360219;15546175;17138601;17143587;18143701;18229049;19110403;19915464;20566993;21483338;21613744;21615973;21616124;21661620;22920392;23006957;23007864;23593859;26084746;26085614;26529746;26530583;26530679;27873849;27874632;28321793;28322665;29294606;29295451;29699692;29700582;29899520;31401744;31402643;31668734;31824364;32454537;32677479;32678299;32825708;33326586;33327406;33335236;33664432;33665305;34522625;34523243;35419672;35420994;35421648;35588143;35588258;35843778;36154326;36178112;36178962;36411782;36463526;36531224;36532072;36594295;36595143;36617301;36617935;36675878;37103010;37334897;37335493;37391468;37470329;37471189;37577863;37578733;37611398;37612245;37800055;37801210;37894232;37895291;38061119;38274861;38275995;38413742;38414600;38486033;38486889;38602615;38603621;38746665;38749666;38750499;38814539;38961186;39276239;39559462;39572728;39573577;39911167;39918962;39967937;39968780;39986205;39987043;40013373;40186398;40240234;40241073;40688964;40689843;40747611;40809053;40809991;40965957;40980566;41003647;41004358;41004439;41059327;41063962;41065023;41171391;41289063;41289897;41438005;41599500;41635871;41636475;41731942;42589050;1539183;3987206;4258941;4341693;4341978;5636493;5638939;6037533;6037766;6589567;7094719;9566581;9751219;10975196;10975387;11089276;11457422;11740883;11741143;13013206;13013389;15143116;15689334;15927803;16065854;17146261;17357811;17358036;18490079;19510021;19510260;19832337;20531592;20559537;21909914;21923624;21923843;21923983;22691332;23586944;23587168;24540116;25658526;26747514;28558119;28558501;28634854;30285557;30285771;31079642;31079991;32167753;32168185;32549633;32549824;33111712;33111997;33453943;33454264;33505345;33505546;33599138;33618631;33618830;33642508;33672330;33672505;33803805;33804239;34050136;34765112;34765319;35332929;35333124;35485810;35485978;36005000;36017548;36017726;36038747;36039647;36088334;36088567;36310179;36310581;36477855;36488578;36491216;36505031;36515867;36656331;36656708;36905353;37015632;37015813;37033675;37269054;37269319;37446957;37447148;37641407;37641723;37661576;37729332;37729519;37965469;37965648;38007215;38007415;38059202;38153681;38153955;38196550;38196739;38220667;38285885;38427221;38579414;38579633;38607458;38607664;38730466;38901683;38902590;38924516;38980674;38980866;39000029;39000230;39151517;39151704;39277720;39286073;39560586;39626697;39627216;39627343;39635325;39635517;39675782;39675993;39694884;39695086;39701489;39708173;39709085;39740387;39895358;40054880;40182892;40183088;40186177;40186480;40214658;40215596;40246350;40246534;40394608;40395348;40397408;40433274;40532922;40533108;40770535;40977111;40977334;41007591;41320783;41493283;41493505;41709492;41710160;42698609;42698786;117629;118152;221036;221242;675734;1388587;1388843;1985031;1987726;2039304;2039384;2039595;2040478;2203579;2652913;2653194;3290316;3290512;3344707;3375273;3375452;3532339;3532538;3568904;3569100;4366989;5559346;5559567;5848150;6145122;6668834;6998017;7117530;7148596;7148702;7274526;7552619;7553650;7698830;8168612;8168811;8342659;8362246;8420990;9515363;9559217;9559645;10479424;10950806;11149686;11405532;11405598;11406383;11806281;12153903;12389544;13166190;13247688;13247902;13445175;13445854;14404824;14406495;14631226;14631495;14767694;15124277;15478274;15478620;15874811;17083548;17084090;17084323;17340291;17340633;17465338;18485067;18485345;19403293;19420307;19422961;19615278;19615583;20446907;20447080;22872507;22872762;22872820;24379066;24379252;28160186;28160379;28181097;28230245;28472678;28851287;30763691;32143168;32143426;32603819;32604062;32604818;33027732;34321764;34988907;34989092;35600560;36023795;38325507;38325839;38693221;39761448;39761734;39986027;40302479;40302661;40404314;40694014;40694202;40694317;40706155;41994278;42493471;42493643;42960238;44302533;44302773;44304388;44441842;44442155;44667160;45768262;45768475;46257314;46257650;46269973;46571527;46572401;47497057;47497243;48021741;48021947;48876908;49397935;49415139;49721712;49721884;49733056;50096559;50204625;50796995;50797209;51362324;51362528;51903437;52329698;52329886;52555113;52555500;52897401;53014091;53014388;53042096;53136079;53136362;53831891;53832088;54067744;54068606;54844777;54844972;55412851;55425380;55843533;55843722;55844196;55845358;56026021;140151;140369;141200;1259989;1260745;1809610;1882947;1890552;1891452;1936974;2287229;2288902;2289163;3842694;3845199;4413363;6916491;6919471;6982064;7039081;7162889;7175371;7837167;8087245;8369022;8542872;8559536;8594684;8595520;8619803;8620703;8628342;8629254;8669849;9001852;9683057;9683961;9801382;9801592;9802319;9919985;9983068;10001750;10014635;10015510;10153014;10297943;12291039;12515589;12672611;12813777;12814940;13177663;13178499;13237474;14502810;14503693;14678082;14678924;14854871;15798716;15822804;15824261;16071134;16072020;16256980;16257900;16355310;16356167;16732727;16837466;16837843;17401863;18197554;18198545;18198712;18401013;18517792;18523696;18524337;18573437;18574322;18606399;18645950;18646784;18646839;18786224;18787084;18831558;18832073;19679883;21951320;21952188;24429983;26036945;26184088;26192951;26193706;26636937;27097105;27097937;27378382;27379298;28260073;28974417;29248938;29966802;30585362;30586307;31356214;31356904;31960095;31961125;32710128;32710988;35286678;35287527;36901645;37153892;37266818;37267712;37612513;39391258;39970445;39971044;42046103;42535803;42939280;43397118;43885268;45212627;45213539;46825457;46826301;47553099;47721746;48326755;48328033;48997846;49074191;49132680;49132935;49589315;49990293;50001114;50001291;50035525;50144766;50522708;50523595;50777745;50778582;50884905;50994633;50995496;51239020;51292693;51293599;51355531;51519643;51520956;51521636;51521747;51522091;51676370;51677220;52001047;52247477;52247712;52318215;52318316;52375632;52376489;52587629;52623046;52623910;52708174;52817052;52817896;53177554;53178353;53358685;53382531;53864919;53865779;53868969;53869447;53902923;54286618;54342336;54343303;54414109;54761589;54762461;55714703;56081598;56612378;56630898;280779;281815;637260;638109;3059064;3596760;3597840;5022528;8596945;8597810;8700438;8700663;9341694;11219950;11418916;11988108;13198396;13199267;13683080;13683978;14292442;14293005;14293450;16979809;16980665;17275465;17277834;17291190;17292652;17633336;17634199;18000051;18061088;18557748;18767551;19483812;19703158;19752338;19752481;19754189;20353130;20827019;20947791;20948668;20985909;20986788;21374711;22298180;22443956;22468922;22469833;22538490;22898248;23090383;23091244;23187954;23562742;23563631;23705321;23706210;23739593;23741137;23741859;23859431;23860018;24201080;24201887;24408213;24550349;24551254;24560150;24561015;24915554;24916374;25188914;25213937;25270489;25434833;25470397;25471237;25581588;25585756;25586588;25664400;25664804;25717260;25717972;25938075;25967341;26233289;26272837;26339272;26340173;26406831;26406926;26874252;26876461;26876575;26901748;26902552;27016352;27151081;27151886;27348260;27349647;27694988;27695142;27695222;28367485;28367590;28543344;28829354;28830053;28933089;28934516;28935915;28936104;29084696;29336710;29609636;31347206;31348070;31706926;31707738;34308061;34503357;34834958;35243305;35244241;35555245;35556269;35767879;36843545;37133417;37134253;37134277;37404238;37404693;38013085;38096228;38883586;38958756;38959585;39205425;39803048;39803905;41889141;41889979;42131803;42132624;42233027;42233866;42233936;42381497;42887047;43899002;44386270;44541484;44698771;44912442;44913327;44950245;45590975;45591728;45592037;45687816;45787891;45938276;45939129;45980349;46128583;46201213;46202199;46572191;46572274;46876583;46877405;47090119;47222968;47223826;47326981;47919897;47967649;47968771;48014870;48015733;48096798;48190495;48191419;48247658;48248536;48248619;48249409;48282444;48282804;48283293;48336607;48468798;48532051;48532141;49196991;49197825;49367363;49670927;49769911;49777842;49916288;50019342;50098335;50128791;50447309;50942678;50943138;50998225;50999097;50999208;51041622;51466477;51467373;51652887;51653076;51653737;51654171;51662712;51790656;51791538;52159046;52598821;52923461;53816824;54291687;54378438;940926;941126;942159;1120651;1120853;1819151;1819336;1975431;1975656;1975843;1975988;2806233;2806330;2808359;4681885;5457319;6000027;6553757;6636899;6799245;6799450;7441288;9233797;9234027;9260993;9487132;9548390;10470029;10471095;10471980;11990538;12900278;13423607;13623260;15335920;15336105;17070454;17070948;17893390;17893650;18364653;18364841;19037923;19038116;19040094;19445745;20032969;20362288;21251153;21282534;21370031;22519562;22519818;22985376;22985575;23494352;23494571;23624668;23653617;23654838;23715935;23756820;23757035;24001469;24001652;24226582;24235288;24282049;24282285;24357120;24357457;24421329;24606380;24694607;24706193;24706399;24989952;25085770;25085968;25303906;25365568;25570837;25576651;25576833;25603967;25640765;25640965;25647749;25681514;25681704;25694139;25694334;25722567;25722790;25722887;25857988;25858193;25946389;26039510;26307833;26650720;26650921;27050537;27700876;27701117;28006676;28189784;28189920;28431772;28431966;28708809;28901222;29081043;29739483;30301954;30338145;30671237;30981416;32153132;34237900;34250468;34554402;35135874;35170960;35255753;35255954;35288390;35288575;35392872;35899562;35899774;36125703;36294028;36334317;36389751;36459780;36749023;36749233;37481635;37743601;37743815;37760663;37760875;40402193;42663633;42663874;43157126;43157331;43229845;43375590;43578224;43578408;44484692;44484876;45037710;45057925;45058212;45149924;45150117;45874551;45874793;46188065;46188245;46270698;46378257;46464446;46602244;46602425;46701776;46909989;46910173;46928549;47015959;47017081;47333509;47475806;47510828;47576231;47632249;47647439;47649469;47837914;47876742;47876925;48179749;48180661;48270137;48270351;48309833;48382179;48382444;48431021;48431266;49167887;49168074;49990051;49990267;50004427;50156760;50349148;50349353;50389347;50836038;50836231;50973900;51024308;51025643;51031622;51032456;51181649;51198341;51198572;51241817;51397387;51397570;51554731;51554917;52844866;52845081;53092459;53092725;1085577;1085830;3787324;3882509;3883004;4140233;4141065;4458206;4459133;5209532;5210385;6556988;6557646;6558164;7832785;7833635;7935056;7942211;8639406;8902013;8966142;9249082;9467800;9468419;10040284;10313815;10386929;10492782;10493674;11389743;11390621;12308123;12308757;12400525;13088419;13089266;13696106;13696488;15110127;15111020;15301598;15776699;15777504;16061805;16062648;16797151;16798000;18133883;18347743;18348583;18348721;18461725;19014526;19425750;19426602;23093040;23093905;23598082;23727662;23728520;23728809;24584419;26730461;26731294;27919247;27920520;29439088;29439466;31234936;31235868;32920054;32920895;33067454;34110226;35335363;35668882;35905333;36758072;36758948;36924324;37472655;37473551;37968042;38032254;38032506;38032623;38032810;38863468;40013697;40196479;40925668;42063626;44139149;47285671;47466454;48973156;48974012;49282485;49283772;49341427;2387812;2388019;2415840;2416173;3036671;3356694;3357903;3511509;3511876;3645788;3646069;3646135;4163392;4163577;4294997;5206679;5206892;5289876;5290059;5291762;5702657;5763816;5764177;6339273;6339527;6461636;6513084;6648539;6648727;7882218;7882401;9701437;11256072;11744994;14420299;14420423;14420588;14769698;14771551;17934161;17937349;19187579;19453405;19860274;19933319;20160551;20410738;20411110;21902652;23763694;24828169;25049783;25996541;26967713;28417102;28417323;28834230;28836386;28838562;29486252;29486442;29487110;29735604;29735867;29871084;30241205;30241567;31411263;31979807;33627305;33627549;33867142;33867336;34874723;35314213;38269849;38270035;38398827;39116999;39117157;39268856;39429879;39601675;41457179;41544673;42385552;42385753;42385831;42455256;42530219;42976564;43811083;43811272;44517934;44690832;44691450;44718599;44792716;45194284;45194493;45556845;46499879;46552364;47003180;47003968;47152632;47174151;47209800;47209998;47449226;47748859;48863939;49058812;49060298;49485575;49485862;49550088;132921;133783;134157;1311456;1706243;1706818;1945010;1945861;2490187;2503579;2504091;2692510;3042219;3043141;3060177;3061085;3344894;5029287;5207045;5327036;5350753;5351648;5610724;5675107;5675974;5733298;5733662;5734529;6095434;6577727;6809482;6866033;6867487;6994163;7044252;7048227;7049109;7056105;7056930;7063657;7064485;7127569;7128449;7941808;8029536;8029651;8081470;8082321;8106282;8376296;8377152;8379906;8380784;8592606;8593421;9019175;9020145;9148973;9318711;9319538;9379528;9379986;9380338;9890222;10305052;10305813;10473649;10540373;10794031;10808512;10809387;11086892;11087818;11097387;11097544;11101709;11293825;11294663;12394729;12395566;15220676;15221507;16933216;17102818;17142406;17217003;17218634;17219499;17230820;17231668;17645768;17968004;19370227;19371126;19464686;19465929;19731333;19732130;20501408;22195477;22271936;22580587;22581602;23214745;23215629;23361144;23361977;23568172;24034696;24035588;25362519;25363382;26832612;26834514;27224208;27902165;29914580;30071567;30072432;30087348;30379969;30380805;30380975;31451900;32831990;33509644;33510583;33541939;33542747;33692250;33782499;34177364;35073307;36094259;37406401;37625595;37627846;37951391;38338548;38339012;38599635;38600489;38600608;38953193;38954006;38954084;40730256;40731089;41455195;41570464;43917555;45338732;45342093;47398752;47398821;47405901;47447407;47448267;47528330;47529142;48255413;48311009;49130218;49234279;49235102;49493163;49989377;51501792;51502668;51720948;52020426;52075710;52077379;262846;2279413;2279474;2503396;2520271;2581861;2676317;2751499;2751625;2752155;3304253;3331585;3390771;3391453;3531761;3707738;3707970;3727964;3752453;3752630;3851057;3865689;3999558;3999751;4109801;4109950;4780317;5068513;5109312;5232206;5443287;5527404;5527661;5643630;5774483;5872655;5962704;5962986;6273016;6460651;6602090;6602270;6807670;6886780;7045032;7125546;7125742;7253297;7253497;7392172;7538014;7538208;7539514;7552668;7552898;7567894;7568133;7586968;7612043;7618764;8075554;8412993;8413065;8771451;8771822;8981634;9186946;9189007;9189102;9271825;9272013;9516271;9738278;9738464;9747615;9747803;9936869;9937048;10061084;10061274;11027576;11576908;11577547;13008021;13008300;13008704;13405002;13545238;13736897;13830353;13830537;14046382;14410484;14410767;14523249;14523626;14633446;14742021;15249874;16294385;16294594;16294993;18001510;20247279;20365976;20367283;20826654;20826758;21014633;21161619;21250340;21318886;21319061;21668616;21668770;23071138;23071327;23186561;23186841;24306993;26630649;27594283;27594498;27775499;28956670;28956856;29014562;29014619;29560957;31392539;31392730;31974283;32403680;32410761;32966340;32966541;33294116;33296764;33502268;33502475;34026174;36244675;38028209;38050206;38050388;38051321;38342186;40207988;40680233;40682201;41497965;41740086;42125962;42135711;42908905;43082021;43082339;43216785;45176434;45441715;46262040;48844553;48879947;49457119;50058209;50382610;50554112;50555943;50557596;50558260;50558724;51850196;52333179;52602392;52857617;52857820;208520;208709;606980;1715655;1717554;3496578;3496769;3497874;4034312;4035149;5404298;5404500;6242563;7328465;7329710;7388198;8242247;8242477;8242621;8332457;8469072;9158725;10289541;10324279;10324519;10340835;10343322;10440287;10440474;10645711;10666771;10667003;10667100;13026916;13027174;13261993;13262184;13309510;13329233;13948737;14205659;15686424;15944565;16166477;16166661;17170132;17170347;17216028;19975494;20078867;20478967;20557487;20557998;368580;1723983;2010008;2010864;2350642;2351483;2426883;2628013;3239536;3947404;7275086;7450729;7839357;8236256;8626099;8636721;8875519;8876364;8876487;8963563;8964409;8971951;8972788;8985467;8986298;9147925;9514455;9515266;9523236;10414351;10467745;10517356;10519690;10565628;10566160;10567614;10718433;10719267;11750108;11863197;11864043;12570465;13280460;14064471;14132044;14132995;14594990;14595816;15552030;15555836;15661992;15662890;16062302;16063166;16343532;16344135;16780685;16781889;17130534;17398614;19014969;19017814;20187171;20188029;34655;35511;232115;232962;316018;624299;1403042;2639243;3090469;3851787;5234105;5234197;5631202;6967777;7111310;7490592;7898593;8492514;8493394;8856470;8880865;9050211;10270193;10271034;11155271;11156184;12213918;12928507;13231218;13232349;13439598;13440567;13441998;13559373;13621989;14190528;14191267;15160958;16161667;18499007;18499840;19441677;20621755;20622585;20800897;21466184;21467078;21531200;21542072;21542914;22148672;22654812;22655656;23097855;25457687;25458719;25459244;25550412;25551290;25595400;25596241;27029941;27083574;27084419;27139344;27183622;27462613;27805373;27806218;27821061;27821634;27844852;27947864;27948405;28043436;28450825;28800389;28819050;28819925;28831069;28831576;28999267;29000105;29447170;29448086;29589375;29590191;29604981;29755358;30083119;30769457;30793738;31539892;31701008;1369645;2229657;2229870;4708903;4759307;4906253;4906482;4906614;5041954;5210649;5565566;5565739;7245231;7245409;7245503;7977419;8202118;9577736;9578206;9578389;9914774;10970395;10970574;11717055;13154366;13614666;13614919;15294895;15302824;16591871;22485935;22870019;23243265;23282668;23282875;24474811;26039689;26039873;26474097;27418292;27418784;27420883;27622519;27622786;27699263;27802096;27802316;27900117;27900329;27919978;28178000;28178236;28604897;28605136;28658183;28658451;28693799;28693994;28846762;28846947;29331664;29633191;29633370;29759682;29990128;30188098;30188289;30539688;30539892;31660924;33213478;33242782;33452052;33467784;1864648;3031145;3348455;3350090;3602172;3616298;4217991;4221809;5312684;5312867;5961211;7208323;7859098;8554400;8555252;8688362;8916209;8974180;8975082;9109212;9266358;9267103;9422498;9629667;9630799;14656322;14667408;20008558;20009408;21451748;21452579;21452717;21605890;22350397;22351167;22690679;22728747;22729682;22916074;22916935;25129952;25130756;26486893;26888320;26924154;26924427;27442778;28695453;28696299;29917864;29918695;30030910;30031541;30238636;30239569;31715151;32320840;32321814;33199651;33306100;35970051;36784130;36785053;36947707;37754357;38654147;39109348;39111657;40410822;40428474;41020707;41158311;41159143;41350500;41351374;43380375;43476797;43477628;44797026;44797841;44851932;45348181;45348981;45623457;45624403;45754017;45754383;45895717;45913121;46047264;46048196;46126181;46127016;46346367;46347209;46369861;46370597;46467641;46468508;46542456;46543324;46557751;46558604;46641191;46744517;46784278;46785181;46819476;46820321;46823681;46869019;47003654;47004243;47164056;47164698;47165292;47166756;47167609;47182765;47242864;47301969;47302828;47657339;47662087;47839864;47840716;48046653;48086735;48087677;48505214;48711527;48712359;48778911;48779743;48846802;48847669;48875292;48882561;48943115;50039284;50041418;50202440;50205988;50206830;50349452;50417744;50817090;51611621;51612199;51613004;51842214;52083008;52742355;52743209;2754859;3473228;3473424;5488151;5488348;5717974;6896123;7261152;7261363;7586943;7783685;7783899;7783994;8308059;9039472;9061755;9428645;10232973;10233437;10356915;10673514;10673730;11056548;12239326;12239562;13982784;13982946;14031755;14032891;14462039;15242753;15243030;15320162;15320940;16158273;16369082;17276576;17283484;17619913;17620111;18731733;18732540;19488405;19490375;19490922;19890174;21135151;23263227;23263509;23264162;25291474;25360299;25360552;27031757;31225453;31372447;32328367;32438010;32832088;32936421;32936602;35449184;36010882;36633431;38754776;42661157;42661397;42967690;42967914;43407761;43408276;43930230;44196630;44197011;44470510;44479645;44479825;45609549;45609742;45756133;45756308;45756411;46357902;46428421;46860192;46860363;46929992;46939032;46939235;46953869;46955746;47019500;47019723;47037299;47296181;47296380;47517072;47517243;47719821;47948674;48166119;48227431;48227680;48302848;48303031;48536173;48551372;48700699;48700908;48743638;48745525;48745629;48757655;48757830;48810779;49073926;49098801;49690035;49690215;49971342;49972185;50015342;50016114;50202314;50265853;50313207;50313729;50349636;50846373;51087032;52924587;52924780;217025;217269;1713600;1803606;1803785;1803894;1806455;2106001;2229901;2231327;2404511;2424392;2445311;2445517;2456962;2457166;2457786;2465618;2471357;2471537;2653189;2653417;3085913;3086127;3254829;3255053;3255314;3309652;3310042;3341614;3387166;3530120;3639734;3639917;3892395;3896412;4027312;4039444;4489097;4524602;4524793;4759745;4759949;4810998;4825213;4825404;4850432;5103566;5595154;5601299;5933756;5982434;5990156;6005364;6005581;6042725;6042909;6059248;6166305;6166744;6293054;6293778;6355172;6357224;6357928;6461298;6490725;6699177;7187661;7626633;7626824;7805033;7805220;7847526;7847729;8041234;8041608;8460088;8478507;8478693;9094764;9094943;10058575;10537347;10537544;11250424;11953241;11953452;12079420;12397042;12397091;13802348;14146414;15053036;15486494;15486755;15912339;18404720;18499107;19393471;19393778;19443734;19517241;20129213;20129398;21015527;21092283;21509510;21610496;26068912;26870014;27209026;27251764;27252017;27366875;27705204;27705389;28766069;28871384;29384173;30993468;30993724;31129326;31129641;31192208;31206517;31466848;31467025;31467148;31467849;31883549;32299110;33709616;34415961;34416231;34418177;36112723;36112914;36435275;36435483;36763053;37091205;37575793;38417524;38525082;39923421;39923618;40201559;40688375;40725183;40725519;1107999;1108892;1694297;2161844;2381175;2745339;2830187;2831100;3035637;3200962;3201761;3338330;3339184;3358317;3381399;3382254;3740534;3753212;3779685;3780529;3956780;4219835;4427378;4481844;4482699;4785025;4790787;4943988;5348848;5349422;5349814;5504374;5505222;5538486;5539312;5540361;5680917;5938016;5972431;5973279;6963777;6964535;6966320;6966423;7131961;7132074;7132294;7392259;7594592;7595306;8689366;8690196;10290787;10292171;11048061;11457982;12858679;12859568;12928107;13231953;13720908;13721768;13721911;13791112;13792027;13894474;14657566;14658437;14765072;14929079;15503926;15727342;16684351;16732377;16733215;17463273;18078099;18938668;18939519;19734888;19903021;19903415;20085846;21095429;21136800;21137656;23061739;23989038;24165939;24166354;24316380;25147887;25148720;26792314;27891573;27892485;27892556;28038423;29268730;29269542;29269584;29833421;29834296;30811464;31819281;32456455;32457422;32510750;32568782;32589107;32589929;33091497;33704673;33706146;33966547;34587808;34588235;37212761;37229879;37692451;39859599;39860458;41021325;41459601;41460468;379400;474101;592619;858760;1571959;1572108;1808944;1809260;2854153;3116266;3301449;4103166;4324611;4325036;4876065;4876243;5050356;5536607;6221528;6276520;6276699;6314314;6385364;6419495;6751801;6752491;7363706;7424124;7633243;9194953;9873134;9873227;11369906;11370107;13499241;13739951;13971319;13972103;14601617;15381381;15381568;17173320;17180018;17572386;17912196;17912499;17932177;18278268;18278470;20410877;20490892;21126030;21126232;21858199;21859648;21860405;22658912;23616111;24091969;26106905;26107350;26814293;26814365;26815097;27660522;27660777;28063258;29588295;29588381;30062699;30544485;30544733;31190883;31191093;31948684;31948956;32668409;32668831;34893235;35030960;35031163;36201655;38424628;38424811;40151303;40262468;41126017;41126234;41127006;41891354;42976854;42978917;42979013;43167343;43206169;43320336;43629827;43994240;659744;1956196;1957007;2065572;2547156;4571244;4572115;4931720;4932893;5644125;5644306;5645112;6082270;6083178;6211622;6373061;6394257;6689297;6690160;6690936;6918977;6921648;6921782;7267947;7414278;7421467;8726391;8741655;8929101;8929581;9021278;9037759;9088768;9089251;10069002;10723741;10807673;10808375;11387806;11598139;14223817;14224631;14969304;14970170;14999327;15000181;15307723;15308578;15577954;15578230;15954103;15954431;16672267;16673151;17875968;20759549;20760398;20852878;20853775;23709355;23710294;24438113;24438860;24438958;25884130;25884970;26259988;26281468;26283354;26810001;26810865;27669054;28611630;28860416;28861139;29589144;30330193;30879791;30880610;31101926;31102118;32028458;32502844;32688872;32699000;32699989;33291558;33292471;33456614;33731470;36245868;37278024;37278862;37354028;39343359;39344238;42188043;42188118;42372290;42969506;43794170;43795054;515121;1396537;2395930;2670161;2679258;4017941;4369392;5075590;5077230;7402375;7689039;7689259;7703474;8071667;8424085;8917187;8917378;10360408;10360601;11566112;13821626;13821921;13930525;13930730;14389223;14389486;14947919;15478205;15785749;16908731;18424950;18425087;20826293;20826487;21047067;23003361;23153898;23154095;23211547;23383183;23548205;23548418;23587550;23587745;23705146;23705329;23977767;23978005;24028471;24341082;24483968;24484170;25351226;25352306;25414211;25831306;26045236;26253248;26253437;26782984;26875149;26875345;26876013;26895121;26895318;26920090;26920327;26923546;27003410;27003603;27095394;27198013;27616253;27616440;27695913;27793120;27793327;28073218;28073402;28219674;28228215;28228458;28313496;28383618;28714871;28743724;28744027;28805041;28805232;28906410;28906623;28909004;30152447;30152709;30350623;30350849;30552138;30567216;30567403;30568570;30593978;30699043;31195558;31226296;31226895;31490971;31527157;31537779;31537924;31538095;31780230;31780433;32393350;32443080;32443404;32761197;32801617;32817834;32818209;32818425;32879847;32880043;33905713;33905820;34243690;34243873;1201572;1202387;2314213;2315063;3539172;3587505;3857986;4007028;4011400;4041784;6482367;6483261;7393042;7393710;7683342;7832785;7833651;9721020;10102219;10608194;10627843;15949207;16591195;16592035;20505547;20508505;20753392;21344350;21345193;21551192;21552027;21731276;22432812;22433707;22473427;22474296;22904412;23139301;23139722;23362879;23534332;23535200;23679247;23680090;24049424;24179120;24180020;24244672;24245076;24325597;24327495;24327888;24328100;24334788;24434229;24795237;24804078;24805010;25371220;25372114;26136507;26332017;26472744;26473628;26628880;26628974;26638634;26639516;26646600;26647512;26672168;26672656;26832866;26837090;27027520;27299644;27300310;27324094;27901232;28056932;28057449;28186107;28187023;28281828;28282799;28442321;28445252;28703739;29037148;29517907;29518912;30210020;30210903;30295870;31067698;31276249;31276853;31276966;31494484;31813359;31830862;31831773;32012131;32012983;32727254;32787318;32794097;32794195;32988543;673054;803452;803638;904562;1102213;1147218;2729799;2729986;3138419;4075534;4850754;4975857;5999589;6329542;7351077;7711350;7712322;7732626;7826228;7826868;7826992;8281624;8281921;9166971;9758496;10167494;10167672;10264232;11674912;11696437;11996680;11996850;12543924;12652024;12652218;13177730;14915627;14919753;15401247;15402771;15758282;16610654;16610860;16610951;17670962;17761817;17993515;17994224;18178702;18655846;18700116;19429412;19429586;20012153;20012342;20116160;20656372;20656595;21146065;21510993;22756019;22756154;22756435;23709949;24207858;24332216;24332421;24613692;25678309;27635790;27638344;27642398;27807133;28100026;28100253;28416740;28416952;28728465;28965022;28965233;29446068;29974390;29974579;30219723;30219951;30737899;30738086;30738773;30753147;30753335;30773383;30773572;30773770;30793075;30847723;30847944;30931886;30932071;31539677;31726062;31726247;31833957;31834690;31952806;31952993;31953716;32038147;32070456;32281914;32282138;32352002;32584486;32584663;32624790;32624979;32728001;32728120;32749221;32749420;32831893;32845277;32845460;32893140;32956711;32956898;34619264;34619446;34719965;1233001;1233848;1857625;1858465;2032313;2032732;3759760;3760573;4355916;4356458;4708451;4709287;4783084;4783954;4802404;5012855;5013686;5050375;5051265;5073100;5073925;5258347;5831945;5832796;5989172;6162801;6685532;6686354;7495557;7496146;8227056;8228194;9036601;9600377;11339980;11340840;13047947;13048798;13625538;13636406;14608116;18699757;20004138;20497075;20498233;22625703;22626566;22831271;23530017;23822374;24022115;24198852;24646182;24647133;25530648;25531586;25804349;25805251;25994717;26843906;26844872;26990038;27564297;27564926;27565119;27867359;28147523;28291666;28292489;28414061;28885894;28888422;28889312;29214894;29282731;29355871;29464834;30329929;30330780;30573931;31027801;31193411;31194257;31226371;31237137;31307267;31633320;31634172;31832296;31832758;32406067;32406906;32677949;32774553;32807560;32879895;33262671;33322915;33547134;34108833;34109473;34109643;34575352;34576240;349980;392220;677013;680618;1586105;2128503;2129243;2577432;4618900;4965144;5013986;5014803;6269746;7252763;7509370;9389993;9855614;10073703;10074547;10365028;10365846;11018762;11019784;11107162;11164254;11165088;11342690;12128355;12129224;12733843;12881205;13190103;14815500;14816310;15158502;15159442;15411800;15412690;17946060;17946912;17983109;18327033;18327847;19332499;19333363;19853311;20221522;20221572;20723399;20787649;20969256;21202945;21218932;21220271;22489727;22516909;22764290;22765156;23390482;23390734;23445652;23683115;23683988;23910705;23911552;23911692;24026744;24324812;24442262;24589927;24590350;24605308;24606238;24884656;24885784;24916853;25058475;25059340;25069023;25136327;25137197;25160801;25535810;25536431;25542567;25778816;25793828;25936857;25937176;26111122;26111987;26118598;26150166;26286406;26287291;26472455;26472693;26472865;26633997;26655378;26740612;26741533;26790465;26876194;26877033;26890744;26891675;26952429;26998552;26999440;26999541;27128126;27179664;27180537;27180777;27189778;27459780;27460664;27599062;27599911;27603102;27610512;27627865;27688521;27746545;27747403;27748082;27989644;28043428;28044269;28106426;28145868;28772284;28772891;29001229;29094560;29267055;29267989;29355221;29355829;29408426;29416311;29530235;29532416;29533277;29581942;29605039;29712125;29712782;29870846;29873154;29883560;29884266;29903757;29904627;30545979;30776882;30827240;30901111;30901659;31188418;31189282;915974;916161;2022167;2215689;2859047;2945882;2946090;4047914;4048215;4782695;6632522;6632877;6633040;6633160;6750469;7375562;7375759;9896034;10501424;10501850;10505559;10505917;12932508;13054602;13188903;13189180;14953714;14961053;16835248;17038078;17748516;19757792;19758613;20053784;20053983;20188181;20257152;20267071;20267320;20695555;20695804;20972780;20972955;21262785;22159391;22354327;22466088;22466389;22633615;22978261;23203536;23203725;23288207;23423275;23424638;23442380;23442661;23593345;23702937;23825561;23933777;23933957;24028870;24029112;24071579;24600048;24614121;24614282;24677632;24926296;25317963;25318085;25352477;25359990;25436658;25630174;25631221;25726908;25727102;25916505;25918070;25952020;25952208;25967014;25967211;26119008;26119206;26122507;26122668;26234407;26234598;26348036;26423642;26423862;26585330;26585550;26585641;26589929;26596044;26596231;26650576;26655555;26717025;26757203;26799365;26908915;26940775;26940984;26960693;27025731;27025962;27067022;27067722;27079569;27113174;27244908;27259793;27259983;27470011;27473536;27543911;27608134;27615789;27615982;27659845;27660153;27660246;27710031;27710286;27767633;27767812;27813105;27829643;27940576;27953378;27953583;28002141;28002404;28134991;28330625;28331449;28345172;28345377;28346303;28540151;28736687;28737517;28789399;28789904;29034839;29144779;29145309;29411191;29411388;29413700;29572490;29572908;29617154;29617341;29617902;29619243;29619427;29656209;29675101;29675303;29691531;29691742;29746014;29746189;29746263;29789870;29790899;29915576;30122393;30122583;30146152;30309290;30310475;30317661;30317854;30390879;30445167;31694431;94313;95178;289647;704996;907073;922477;991323;998856;999712;1007841;1008721;1035425;1036276;1084067;1084945;1235964;1236865;1330958;1620407;1621266;1626531;1627380;1694337;1695223;96696;648040;690963;750064;828075;1102315;1108823;1109067;1109634;1284198;1700698;1700881;1702571;1702803;170527;171376;249019;241514;249991;96338;96517;409722;109569;110419;548332;555579;303590;304456;36217;36486;234021;102425;102609;103414;144195;144677;214371;128279;133881;255596;333889;159396;105458;106181;142482;176778;86332;168753;180020;211673;10979;11168;154708;155556;155731;155210;92476;54381;55273;123710;123799;24491;117958;118139;95951;96614;46515;56071;36544;85153;4969;36868;65365;66200;34;8679;17026;17184;5165;6019;130;5878;1;606;1;1;2321;1283;339;1;201;1367;2836;2;1;1241;1434;258;23000;687;302;558;1;641;959;12750;1;1257;1218;351;879;16862;17106;406;10978;1805;2295;35;6103;4361;5004;3;417;611;1;296;1;679;135;658;1;3528;3767;3802;48;1;30;11008;8337;10040;983;6258;6575;1787;55;587;19846;1;482;384;393;1242;1594;548;148;114;5539;6412;758;1;2156;5815;6286;6317;1;1;1;5;6020;4746;5296;5;1;7;1;1;461;5096;285;1;160;660;48;393;30279;1;478;4245;6148;2644;40;115;7221;7466;1;14426;14652;3504;3875;638;504;1423;1537;50;13653;99;1;9376;1;12284;13134;700;2495;2676;8642;48;1239;1;98;4890;4250;4440;5167;5993;933;147;323;564;1;376;1;1368;2394;38419;38626;39461;2300;2644;3014;3240;27147;27895;16284;3986;4274;1;96;1;198;7376;7566;1248;1;1;276;4337;2151;5320;5856;135;656;583;19408;12117;394;2869;3066;36924;1;805;523;2788;3689;1;1;6204;6539;1585;3359;1;48;16933;1;356;666;1;5612;5864;11820;41;241;3397;826;906;7567;27142;10413;106;294;1;213;2798;1;1185;1445;488;1;3070;457;33;305;1;29510;1;678;2297;1;298;1173;19201;19385;1;437;1;1;484;331;1;89;1;2085;7;755;954;708;23817;226;1105;2681;2882;5061;1;411;58;617;4144;4673;692;13;1;5901;576;126;1;443;3;1553;670;408;1298;3070;61;292;1147;1733;572;1;672;1105;723;1879;47;171;1;1;13326;14204;803;991;9140;2;1333;4354;125;530;7081;19356;20213;1;13638;1328;515;680;393;1198;351;103;7921;549;743;2416;30843;415;1;55;106;467;928;1;1110;14756;14860;6490;25261;1;1;345;15314;20303;22977;2;141;1;48;1275;3141;69519;69732;140593;1;169488;4935;23751;23938;47990;7959;8788;1698;36290;4081;4919;16163;41159;6087;48;1373;5568;14084;25733;27636;27951;64850;5930;17204;17492;62968;70945;71209;71833;76504;43477;80478;1;43029;88640;16043;9016;22821;48;5399;38751;20009;20203;9082;9919;2341;1769;4198;32;677;2442;2627;195686;415918;420661;420775;491724;89114;89655;8261;28383;35;23852;7874;8005;87877;1;48660;48984;4540;35786;36165;1227;1;1805;24163;11655;506;1617;4305;26699;26887;1;1	156447;2267768;2959349;2960214;3093843;3094730;3321708;3335775;3336618;4071748;4090189;4091094;4213714;4214208;4676849;5210554;5357285;6179927;6283743;6284585;6499692;6500851;6753032;6753846;6865911;6880639;6880931;7001612;7631604;7826959;8013973;8014834;9125355;10020365;11405363;11406118;11406392;11413326;11546299;12063456;12065702;12507204;12660237;12660622;12970127;12970194;13038398;13924427;14669650;14669771;14670616;14872990;14873845;16760327;17625947;17626836;17633814;17634715;17920171;18171944;18172807;19584963;19585785;21991034;22161819;22301075;22610374;23318293;23319128;23436763;24246516;24529145;24530117;24776091;25119284;25817152;25818020;26091922;26366807;26457719;26949819;26950647;26982595;27450190;27486222;27683147;29514862;31714979;31715799;32053989;32054557;32393138;32575283;32575915;32952830;32953664;33076324;33145826;33146656;33393118;33393965;34128489;34129332;34698594;34930792;34931664;35027464;35027534;35029679;35417001;35417589;36181003;36181793;36362447;37457213;37880348;37881405;38013823;38104428;38104571;38105497;38344351;39919880;39921526;39921616;40310305;40311134;40434925;40437079;40632728;41206008;41206821;41227347;41228237;41337470;41339644;41340487;41660922;41933224;42203816;42204268;43474453;43500832;43916539;44705399;45623540;45624244;46503451;46503960;48694119;49104343;49154411;49210040;49813312;50102482;51009329;51369879;51370759;51370983;51739691;52009552;52306448;52974707;54676959;54836000;54836872;54936994;55566503;55567430;56112914;56566122;56920940;56964671;56964721;56964777;56965136;57012634;57143861;57148149;57149003;57331110;57331947;57367845;57528779;57637026;57701783;57702641;57992854;57993729;58245775;58271855;58271989;58340979;58343002;58521861;58523774;58621823;58622674;58664161;58665005;58730477;58763554;58764085;58768074;58769026;58799352;58800240;58811866;58829540;59048474;59061671;59061739;59088319;59123887;59172428;59173294;59350359;59457158;59462008;59489474;59502616;59766099;59827487;59920247;59921281;59930341;59931184;59988235;59992949;60119772;60120630;60206553;60207408;60223847;60224690;60243174;60278137;60278995;60316488;60317384;60341785;60502117;60541049;60816956;60817388;61239056;61239728;61407100;61407934;61474283;61684274;61685089;62067607;62340199;62387560;62388444;62603069;326874;548678;1287608;1480021;1933581;2966991;2967181;3385950;3386134;3560363;3560545;3701448;3701635;3943009;4094422;4575972;4577286;4717762;4948391;4949435;5639786;6215036;6642270;6642502;6763843;6765093;6814416;6814599;7586268;8218765;8218951;8232155;8233343;8369329;8369574;8487120;8487404;9070140;9070372;9314890;9319777;9541027;9541204;11769874;11840683;11841623;11841811;11898165;11898360;11928329;11928518;13152142;13152464;14614578;15830590;16408968;18127353;19172165;20397250;20807464;20816770;22285078;22296026;22614025;22881445;22881669;23270922;24008405;24008522;24628791;25163272;25165022;25166693;25267529;25267621;26045124;26045169;26045413;26891299;26891697;26952123;27443484;27646815;27646992;29081524;30812771;30813022;32092108;32092329;32314251;32314449;32662050;32662291;32677041;32677240;33078294;33284255;33297278;33729793;33729979;34352450;34524823;34937627;34940704;34940921;35313102;35996882;36112903;36930867;39066821;39067014;39448723;39448910;40088345;40088542;40942550;40942777;41060713;43670209;43670252;43775779;43775956;44297403;44497759;45373190;45373388;45549818;46806992;46807263;47945200;47945318;48192824;48205317;48205655;48355324;48355576;49187233;49188199;49188394;49268707;49600863;51513682;53089665;53660675;54068849;54276834;54276929;54277113;54885279;55794533;55794725;55957242;56108909;56109764;56177413;56358214;56358477;56600522;56600722;56744347;56744723;56744967;56789045;56789238;56950804;56951029;57011492;57425066;57425319;57530607;57531708;57549997;57550255;57581840;57582047;57614856;57662440;57662619;57669993;57733914;57734109;57757949;57758141;57801823;57802426;57802627;57946711;57954219;58094205;58094394;58189584;58314302;58314513;58542338;58542419;58542609;58656198;58656393;58657597;58795353;58795554;58952570;58952873;59232020;59270340;59271443;59271671;59685806;59686471;59686658;59687213;59699970;59700167;59754355;60039145;60039416;60117499;60117766;60117907;60126392;60236037;60268442;60268679;60402097;60402306;60489784;60581530;60589753;60590039;60591063;60592104;60592298;60680887;61110323;61110561;61207177;61241473;61242757;61243087;61245604;61245801;61462099;61573647;61573833;61678487;61678685;61716266;61716465;61860537;61861350;61878292;61900067;61900248;62145886;63029195;63072817;63830258;111981;112078;112297;2091268;2129004;2129225;2235496;2235742;2645982;2646173;2769904;2770229;2923748;2923887;2934661;3019750;3092586;3100447;3100633;3205785;3425961;3438186;3438370;3602733;3605930;3606198;3811321;3811554;3973856;4028906;4320551;4573738;4573938;4579480;4579707;4633111;4633309;4672811;4708873;4717509;4718766;5415198;5415819;5416015;5763596;5763778;5786341;6072227;6074924;6075042;6461368;6461496;6461672;7016775;7016961;7034676;7069939;7293453;7769039;7841797;7841994;8009636;8092505;8219859;8220095;8506994;8549508;8549805;8560415;8560652;8606162;8615013;8615221;8623604;8623828;8670541;8670815;8815717;8935071;8935435;8973350;9102485;9237944;9238125;9306997;9307164;9334372;9753433;9753541;9927351;10158922;10329244;10512249;10853878;11024383;11024593;11053071;11087969;11347065;11347251;11526838;11531858;12326970;12593170;12593356;13165576;13165825;13374842;14571254;14571442;15308942;15309039;15309317;15357443;18154212;18347222;18398127;18398354;19512422;19512606;20013669;20704001;20704432;21590294;22551231;22551907;22697254;23858159;24920746;24920944;25702794;26558243;26558321;26559508;28039766;28863125;28863176;28863455;29896957;30309677;30309969;31167633;31225965;31283710;33695756;33696093;34228968;34247061;34247244;37057250;37118204;37118401;37597240;37709042;37709304;38851797;39130495;39130700;39215191;40293794;40681964;41170469;41931458;43301597;44372403;44372612;44722751;45148367;45152510;46600725;46600966;47249047;47276817;47510612;47674296;49145876;50792643;50792709;50793213;50952670;50965902;50966105;51725204;54352207;54352392;54520119;56102861;56104473;58202490;58202673;58904001;58969945;58970029;58970279;59654384;60450927;60451139;61063414;62575076;62575258;63816339;64130200;65321565;67302927;67607834;69291127;69610702;69903645;69903868;71712718;71713668;72158854;72437795;72822670;72822936;73902943;73948383;73948568;73981231;2857396;2868423;2869251;2897062;2898015;2967282;3007871;3008312;3051506;3052372;3060541;3130014;3130915;3141517;3142368;3287145;3584095;3587263;3587312;4523338;4523440;4557935;4588865;4589734;4965319;4966035;4981634;5025269;5026151;5092675;5109443;5110117;6439117;6439969;6499477;6500340;6659238;6781657;6824125;6868506;7012252;7051875;7074700;7075536;7180909;7314875;7315637;7357885;7358706;7490303;7491182;7518420;7581192;7581910;7942575;7964810;7964894;7966556;7971102;7971195;7972175;7982665;8002137;8002798;8005062;8067637;8068498;8262186;8262826;8504826;8563501;8606474;8607778;8633498;8783840;8784743;8835902;8876651;8952676;8953540;9016059;9327947;10228632;10243725;10244404;10463107;10609640;10672816;11481740;12301435;12301550;12302348;12551106;12701161;12789671;12790018;13245099;13245975;14660444;14661029;14661471;15105052;15105279;15106216;15133875;15231333;15232185;16864493;16866023;19032431;19367268;19920117;19938369;19938516;19939365;20483850;20484746;20839739;20840874;21091418;21092265;21324397;21917781;22681732;22986449;22987311;23040241;23632624;23633083;23633369;24143589;24150082;24550568;24932960;24933383;25288588;25289456;26534302;26535232;26854300;26855025;28989927;29772474;29774070;30301250;30302086;31672098;32550329;32823546;33351561;33352456;33955966;33960372;33961204;35428116;38056329;38523149;40876960;40877825;40881486;41747271;42746631;42747800;42793336;42794187;43040017;44448794;45254794;45394938;45674443;45675298;46222662;47558717;48686149;48686986;49007615;49008463;49115296;49361565;49368022;50372931;50375372;50811353;51446216;51639260;51700841;53691808;53691923;53692777;53952327;54616952;55081035;55714455;56880241;56880892;57942998;57943829;57968267;57968400;57988943;59268757;59269649;60524829;60524896;60800598;62628043;62636725;62637093;62805085;62805954;63254188;63255231;63883421;63898047;63898932;67571228;68039364;68039867;68040849;68169698;69268925;69269129;69269824;70056263;70154955;70155037;70156759;71454991;71556050;71952854;71953714;72290430;72465955;72466827;73074390;73161688;73162374;73222594;73636327;206617;922973;923167;2717495;3259265;3263708;3770735;4519158;5373855;5720848;5765962;5912954;8200829;8202610;8202900;8355767;8356042;8745024;8745295;9522752;9522938;9885290;9885525;9920015;9954204;10158259;10158552;10454489;10454754;11003748;11003965;11974679;12335444;12623817;12624013;12636254;12636634;12636830;12862644;12862842;13343521;13547041;13547234;14112406;14284011;14284270;14300331;14844376;15101669;15101878;15508894;15509098;17286190;17286375;17821856;17822080;18424649;18737481;18737639;19920480;20178762;21797257;22163350;22163609;22582478;22756242;22760526;23455033;23455175;24829975;25874720;25874911;27442855;27781558;27781749;28384729;28394815;28794461;29620772;30237737;30464349;30589828;31728150;33717116;33717300;34274236;34345092;34345250;35127708;35127926;35198904;35639145;36393518;36393759;37283813;38453521;39571410;40314301;40314618;40353639;40353924;40644817;40819633;42183361;42183563;44205465;44297195;44955322;44955605;45373000;45490668;48275482;48505515;48554052;48554339;48859388;48891365;49618233;49938024;49999956;50000182;50031743;50347591;50388456;50408594;50408808;50498391;50498647;50763275;50763467;50907523;50908422;50956066;50956272;51047778;51207427;51364019;51441999;51641625;51641760;51651238;51651959;51652043;51691651;51724394;51731169;51931143;51931772;51931921;52061540;52061746;52174997;52175240;52188988;52189198;52189231;52286907;52287279;52374328;52637903;52870538;52871440;52872666;52879504;52879724;53320666;53320877;53495497;53498193;53499107;53530041;53530998;53536448;53552191;53554331;53743729;53788014;53884982;53900788;53935142;53984082;53984278;54046550;54046758;54173438;54718605;54758012;54758191;55142667;55143498;55143746;55163950;55168414;56812784;56871956;56872151;279189;534160;595017;595673;638580;1632442;1751064;2505905;2753867;5415202;8464050;9175327;9264014;9332469;9332639;9333491;9800047;10506797;10510852;10510960;10511821;10521002;11042460;11043294;11246040;11539216;12013568;12105524;12106170;12142149;12628287;13004120;13111224;13436931;13443532;13654226;13656221;14209184;14210061;14378291;14379119;14634598;14635448;14962815;14975584;15190316;15191163;15315747;15316661;17005487;18570959;18571791;18599432;18599818;18600701;19330418;22104161;22104419;22104500;22305511;22589016;23198009;23488646;23640640;23650918;23974321;24726533;24727208;26086992;26087928;26275019;27476737;27959290;28976373;29180883;29181740;29628981;30018614;30019452;31438650;31439209;32419937;32433208;32904192;33198042;33198882;35140279;35141163;35286299;36841854;37901737;38932264;38933103;39545954;39653184;39654066;41000068;42313594;44868918;44869768;44874098;45372241;45372984;46625335;46625497;46906098;47197308;47628398;48475957;48506513;48529130;48529992;49000844;49105119;49327352;49559961;49628821;49636164;50002115;50296277;50524198;50525047;50547583;51104888;51105739;51315924;51316816;51671849;51834387;51835618;52017394;52270689;52440922;52441795;52457752;52457842;52800582;53332002;53332811;53581773;53582637;53808478;53809285;53873315;53916290;54265485;54267356;54294101;54294945;54458829;54623870;54624702;54952437;55173461;55174305;55267721;55584896;55585118;57542697;57543763;60811;1705618;1705718;1849395;1849638;2007497;2235574;2252869;2253126;2655577;2655713;2655911;2714787;2715614;2728497;2728686;2775104;2775984;2841133;2841339;2849894;2850104;2935502;2935790;3110236;3141246;3176332;3176554;3203022;3203203;3439845;3785329;3785449;3787050;3787819;3803998;3804219;3819022;3819202;3844860;3867470;3867807;3875245;3875429;3901815;3902002;3954368;3980376;3980613;4044372;4045267;4277474;4331775;4332012;4621893;4672102;4690236;4821639;4821825;4904900;4905083;5283229;5347697;5347788;5374383;5377769;5406972;5407922;5408891;5632147;5632332;5638327;5639175;5642705;5642888;5735433;5735651;6150079;6334608;6675672;6903936;7728377;7732225;8215182;8527412;8527601;8573084;8583864;8585785;8585974;8667232;8667431;8813700;8925013;8932251;8932541;8975235;9305626;9305839;9352733;9894599;9894713;10098361;10098618;11062160;11346912;11347834;11582728;11582913;11951344;11951546;11974435;12746018;13548731;14148579;15333352;17741556;17741682;17741866;19430835;19432356;21172914;21173101;21979362;21979710;23147934;23148172;23521278;23828875;24666222;24666640;25436757;25437099;26025981;26077869;27034461;27034670;27196530;28135997;28678131;28959625;28959759;28959949;29627232;30447075;30754560;31304873;31805569;31805757;32040261;32698189;32698392;34085225;34655599;34965316;35472633;35472939;35651574;35685750;36034216;37169850;37170063;37191799;37193072;39085191;40750656;42258098;42335073;43013753;43140479;43376437;43376727;43415252;43965166;44066673;44067171;44112548;44758732;44758917;45368793;45369025;46452676;47241638;47475687;47683379;47683661;47783910;47784996;49002962;49003161;49608958;198473;810723;1250819;1643660;1645329;1901999;1904564;2194025;2259363;2259842;2387140;2387989;2399702;2399972;2400417;2490500;2498178;2499057;2553412;2655827;2696133;2837875;2838966;2873346;2905952;2906804;2965618;2966200;3228872;3229737;3292761;3293647;3372622;3558807;3607973;3708145;3737215;3740872;3855846;3856214;3908113;3908946;3931484;3995580;4272987;4541523;4541705;4541756;4902664;4910358;4910556;4964697;5039820;5041970;5066472;5099431;5153446;5154546;6009298;6010182;6039123;6291480;6394292;6395142;6525877;6526706;6545789;6715248;6716091;6890307;7267325;7268225;7268902;7525569;7809230;7810184;8095066;8095902;8612783;8679089;8679250;8680104;8887164;8986137;8986984;9768230;10084721;10906903;10907919;12658791;12659684;12669024;13999007;13999881;15304907;15305984;17812557;17813410;18150222;18151078;19250854;19269335;20002888;20003849;20393795;20394745;20473326;20850346;20851245;21895069;23073849;23074446;24209761;24210035;24210479;25415615;25507163;25507921;25968476;25969317;26105397;26106230;27848267;27848900;27849374;28707754;29306200;32048806;32829269;33377537;33377744;33378448;37423331;37424173;37651942;37810613;37811476;38868134;39204636;39253299;41733375;41734250;41953181;43024297;43024966;43273994;43276040;43276531;43277660;45135619;45135815;45136656;45495871;45497072;46092267;46306070;46306997;46589878;47108210;47281592;47282442;47417971;47418823;47982389;47983282;48541574;48542451;49235931;49236131;536325;536777;3059639;3059826;3426156;3426393;4041409;4277946;4393534;4421465;5329027;5690900;6031060;6569400;7939305;8239706;8255750;8549563;9343769;9659360;10401193;10625922;10626179;11104410;11104618;11214603;12084578;12592421;12638171;12673677;12673865;12946784;12947121;13098040;13135603;13136824;13137399;13795279;14265804;15197799;15198755;15709128;15709413;16597475;16597665;17674649;17674949;17675126;18085341;18085626;18507379;19055888;19649457;19649651;19980246;20487492;20934699;20936437;21304057;21313884;21478094;21994749;22653540;22653759;22684677;22684865;23356182;23415374;23817290;23817469;24196091;25094162;25094362;26295497;27286835;27287466;27738231;27738420;27760288;28678852;28679880;28680082;29030331;29030556;30798471;31313246;31313449;33249761;33897079;33900028;35073932;35074142;35114512;35114600;35357254;35357367;35357562;35797996;35798527;36013311;36311803;37373624;37587148;37965767;37973030;37973921;38947099;38951729;38954959;39403144;39405313;40179482;40179755;40289765;40483900;41013218;41015054;41124060;41124294;41763545;41763747;41792212;41792515;41842802;41843274;41928713;42145504;42337435;42356311;42356397;42410904;42430019;42769676;43032907;43130880;43131069;43221805;43249241;43249430;43325336;43329643;43329912;43341942;43359788;43366216;43803033;43862866;43863767;44048745;44049421;44049640;44117220;44117401;44149547;44151714;44152045;44152444;44519569;45242649;45306871;45307069;45314947;45473861;45473983;45474192;45615259;45636722;45636915;46058526;46308373;46309200;46312682;46313354;46313537;46451829;46650140;46650337;47083299;47083481;47133885;47481810;47483202;48426493;48863960;48864546;48864745;48913677;49036243;49157342;49157551;49251447;49251682;49347589;49523097;49523303;49841375;596889;3408723;3409537;3624874;4402463;4441465;4442281;6167612;6739860;6740752;7893589;8578056;8603727;9117554;9961729;9995086;9996796;10606375;10606977;10684144;10685026;10990203;10990751;12088712;12194048;12838536;13143465;13461756;15057412;16157147;16226392;16228533;16659475;16746320;17304358;17730727;17731021;17731581;18096429;18104460;20135631;20135708;20149470;20150341;20583055;21035022;23571535;23878885;24046831;24126640;24937791;24937930;24938582;26475223;27551856;27552694;27791195;28156292;28383216;28467475;29067810;29300972;30488525;30488585;30488645;30679047;32320600;32877069;34378501;34380273;35731103;35731965;36648287;36651768;37018695;37018833;37019682;37142674;37314764;37486216;37487097;37920952;37921864;38102451;38382634;38383748;39319816;39329845;39610817;39710192;39711035;39871362;39872203;39956609;39957229;39957651;40327806;40328595;40329019;41354380;41873022;41954451;42275313;42276159;42294461;42366636;42367482;42400590;42478261;42594850;42672201;42674325;42871081;42871953;42950685;42951940;43237368;43252145;43348485;43512125;43512993;43534925;43682619;43793765;43814733;43872973;43874260;44286101;44377443;44395225;44453929;44454832;44475107;44595981;44624508;44656384;44657460;45407570;45407669;45427255;45522474;45523321;45544622;45579336;45579773;45652513;45654220;45703956;45704821;45707374;45708248;45834275;45877075;45877933;45965217;46027843;46703274;46703350;46704204;46809964;46835587;46843385;46918092;46918969;47160176;47161074;47200687;47258043;47733993;47734904;48559330;48559982;421444;551573;551802;1099435;1099617;1201639;1524593;1524846;1841325;2186953;2187319;3552061;3552509;3560653;3560959;4125314;4399478;4399676;5279821;5744515;6677421;7054181;7055790;7056092;7780119;7895604;8847543;8849708;9067444;10237895;10238096;10729424;10729655;11576823;12595544;12737658;12783113;12789234;13372805;13373050;13472661;13472828;13636547;13636941;13649655;14381240;14381497;14511216;15825000;16409806;16646740;16646953;17086267;17086450;17291104;17291293;18459805;18459989;19048873;19420018;20568049;20568239;20767117;21262675;23074736;23074884;23075518;23145779;23301761;23301957;25196228;25198032;25198243;25393205;25393452;27061228;28598715;28598903;28776488;28776768;28951752;28951931;29367162;29367413;29595755;29745776;29857845;29858162;31488210;31581815;32084559;32657442;33564697;33564839;33565284;33927645;33927821;34115247;34333695;34757715;34757936;34799162;35348378;35348847;35379287;35379459;35869195;35869388;36914937;37318563;38920128;38920383;38920684;39393907;39394563;40693577;40845874;40846093;41238749;41260249;41260862;41626169;41626362;41854621;41855062;41916837;42438156;42728301;42728923;44190412;44837876;44971114;44971167;45006982;45007177;45783956;46062939;48192604;48222834;48239473;49304706;49367787;49367993;50666222;51073953;51458066;54310079;54645801;54896646;54896836;55183772;55184426;55203753;55387505;55438876;55660025;56056891;56099692;56670865;56671053;56913275;57049056;57049241;57080980;57081217;57220430;57300387;57330593;57330812;57347358;57348581;57348777;57446837;57530667;57542409;57679559;57679725;59044759;59044933;59064707;59582910;61350288;61351023;61351080;598596;599497;675765;676624;1121732;1706938;2092209;2108441;2108540;2109143;2112603;2128431;2128530;2256837;2257766;2508228;3308059;3308534;5870093;5870224;5871048;6001572;7630188;7631029;7675490;7675836;7676175;8286049;8638842;11390819;11451841;11581232;11923808;11924299;12330456;12331316;13091708;13993310;13995424;13996254;14360244;14361120;14450412;14863625;14864530;15455100;15455940;15570594;16031380;16032470;16320377;16323807;17535973;17536795;17635621;20159541;20562801;20809132;22610530;22611352;22632944;22633178;22634055;22797733;23453988;23991281;23992296;24839156;24840011;25061315;25061452;25062132;25437651;25438527;26449411;26449604;26597242;27376334;28728126;28769188;28770724;29177495;29178348;29665721;29666574;29825016;29850114;30204766;30205229;30222932;30223777;31740355;31741221;33267554;33268125;33268963;34053074;34272763;34450129;34758925;36248177;38307105;38307227;38308091;38753878;38754017;38754909;39377459;39670433;40176891;40670074;40737291;40738139;40900034;40900634;40929216;41126463;41144528;41145458;41177520;41580189;41580763;41581980;41728702;41729362;42565684;42566485;42716489;43508549;43508615;43752762;44746486;44747310;45095835;45328974;45329800;46611030;46611871;46642776;46755160;47132763;47633178;47633737;50626401;50627243;50966670;51275867;51277383;51668011;51668599;51692047;51728749;53302716;53303391;53557878;54216285;54818971;54819691;54929764;55309621;55310454;55384936;55475977;55476792;55551971;55552780;55669889;55835418;55857603;55858478;56579007;56579393;56580541;56825706;56826534;56852135;56852983;56903088;56957733;56958581;56964847;57497254;57816718;57816797;57849942;57881657;57924344;58065052;58065373;58176940;58210368;58215293;58864878;58945157;58996918;59062544;59063263;59175334;59177999;59178637;59212215;59231514;59232362;59495535;59771945;59901005;60168279;60644136;60644979;226278;920304;998578;1438123;2921312;4106474;4107064;4166852;5745132;5881643;5904275;5904999;6587912;6732795;6733040;6937204;6937385;8261267;8371151;9496364;9586656;9586873;9944440;10180207;10180417;10347329;10900586;10900772;11492421;12470176;12583051;12583140;12583330;13736616;13977453;14553611;14555556;14756787;14757007;15361202;15546327;17139418;17143734;18144673;18229794;19111366;19915539;20567968;21483483;21614163;21616061;21616278;21662599;22920652;23007766;23008023;23594811;26085587;26085766;26530541;26530632;26530814;27874277;27874876;28322596;28322915;29295416;29295605;29700513;29700733;29900483;31402571;31402840;31668796;31825037;32454557;32678260;32678451;32826692;33327375;33327558;33335961;33665270;33665458;34523025;34523465;35419877;35421597;35421800;35588226;35588394;35844747;36154422;36178918;36179111;36411882;36463956;36532043;36532223;36595103;36595294;36617884;36618077;36676862;37103187;37335494;37335649;37392426;37471154;37471341;37578686;37578886;37612210;37612393;37800897;37801376;37894328;37895334;38061144;38275670;38276146;38414549;38414753;38486845;38487043;38602720;38603713;38747359;38750468;38750651;38815531;38961305;39276426;39559578;39573512;39573662;39911357;39919078;39968746;39968934;39987002;39987193;40014346;40186498;40241031;40241226;40689083;40689960;40747760;40809871;40810142;40966064;40980707;41003812;41004404;41004590;41059441;41064276;41065662;41171546;41289863;41290048;41438976;41600476;41636311;41636644;41732915;42589202;1540083;3987358;4258981;4341855;4342779;5636634;5639015;6037682;6038585;6590321;7094751;9567581;9751659;10975347;10976182;11090254;11457620;11741035;11741969;13013357;13014186;15143795;15690329;15928329;16066010;17146359;17357963;17358784;18490867;19510174;19511063;19832460;20531720;20560558;21910132;21923771;21923953;21924770;22691472;23587092;23587975;24541091;25659001;26747700;28558270;28559322;28635850;30285739;30286579;31079740;31080714;32167924;32168913;32549785;32550603;33111861;33112791;33454038;33454942;33505498;33506332;33599292;33618782;33619613;33642631;33672473;33673284;33803967;33804630;34050277;34765268;34765685;35333080;35333929;35485951;35486752;36005123;36017699;36018342;36038901;36039767;36088462;36089408;36310330;36311024;36478019;36488690;36491467;36506030;36516822;36656503;36657484;36906358;37015782;37016615;37034657;37269208;37270116;37447109;37447962;37641576;37642707;37661695;37729482;37730319;37965620;37966461;38007365;38007814;38059294;38153835;38154652;38196701;38197553;38221656;38286694;38428205;38579565;38580424;38607613;38608470;38730617;38901819;38902727;38924658;38980828;38981680;39000184;39001035;39151666;39151730;39278580;39286235;39560727;39626796;39627259;39628157;39635477;39636324;39675933;39676024;39695037;39695693;39702471;39708890;39709204;39741377;39896285;40055033;40183044;40183903;40186330;40187214;40214810;40215759;40246508;40247337;40394747;40395480;40397530;40433613;40533077;40533888;40770654;40977263;40978149;41007724;41321029;41493438;41494308;41709625;41710636;42698760;42699596;117696;118528;221187;222042;676706;1388738;1389651;1985177;1988381;2039369;2039534;2040004;2040853;2203728;2653157;2654010;3290470;3291333;3345693;3375424;3375732;3532490;3533347;3569058;3569894;4367140;5559495;5560375;5848301;6146111;6669798;6998197;7117980;7148638;7149505;7274817;7552802;7553852;7699799;8168763;8169625;8343354;8362417;8421154;9516172;9559388;9560155;10479596;10950898;11149873;11405568;11405620;11406572;11806940;12154061;12389694;13167154;13247838;13248712;13445852;13446233;14405780;14407199;14631468;14632316;14768679;15124376;15478403;15479446;15875833;17083780;17084124;17085142;17340542;17341447;17466295;18485325;18486205;19404020;19421014;19423262;19615526;19616400;20446999;20447118;22872769;22872776;22873645;24379221;24379636;28160339;28161173;28181759;28231209;28473447;28851419;30764430;32143416;32144169;32603974;32604786;32605041;33028423;34321796;34989060;34989894;35600872;36024520;38325754;38326371;38693794;39761598;39762548;39986672;40302633;40303474;40404426;40694094;40694288;40695126;40706305;41995248;42493607;42494324;42961084;44302678;44303134;44305195;44442094;44442607;44667283;45768414;45769294;46257590;46258199;46270513;46571681;46572577;47497212;47498051;48021886;48022431;48877079;49398889;49415201;49721782;49722812;49734039;50097501;50204766;50797153;50797553;51362469;51362548;51903635;52329850;52330693;52555279;52556223;52898285;53014242;53015220;53043081;53136233;53137172;53832046;53832903;54067913;54068718;54844929;54845815;55413018;55425530;55843690;55844094;55844418;55845385;56026168;140269;141173;141358;1260205;1260953;1810108;1883924;1891406;1891591;1937113;2288051;2288941;2289267;3843120;3845699;4413445;6916675;6919537;6983043;7039231;7163875;7175572;7837289;8087399;8369189;8543857;8559603;8595476;8595685;8620609;8620830;8628588;8629408;8670836;9002820;9683140;9684129;9801594;9801862;9802332;9920136;9983170;10001918;10015434;10015660;10153989;10298151;12291813;12515736;12672765;12814610;12815034;13178472;13178651;13237634;14503632;14503845;14678819;14679079;14855845;15799695;15823294;15824518;16071926;16072174;16257713;16258118;16356130;16356412;16732860;16837813;16837993;17402808;18198367;18198624;18198864;18401239;18518083;18524231;18524482;18574246;18574490;18606500;18646746;18646812;18646987;18787029;18787236;18831988;18832225;19680694;21952138;21952391;24430142;26037655;26184239;26193673;26193856;26637050;27097902;27098082;27379239;27379443;28260227;28975400;29249930;29966875;30585928;30586451;31356896;31357153;31960719;31961267;32710947;32711138;35287468;35287677;36901771;37154457;37267607;37267863;37613461;39391409;39970747;39971367;42046379;42535956;42939779;43397531;43885510;45213457;45213690;46826291;46826554;47554077;47722405;48327359;48328101;48998842;49074365;49132849;49133086;49590322;49990446;50001163;50001461;50035827;50144938;50523518;50523740;50778546;50778725;50885025;50995449;50995646;51239117;51292808;51293699;51356326;51519815;51521572;51521710;51521903;51522217;51677149;51677370;52001201;52247730;52247930;52318234;52318469;52376447;52376641;52588614;52623865;52624161;52708288;52817863;52818044;53178353;53178474;53358768;53383137;53865722;53865935;53869405;53869599;53903681;54286769;54343159;54343453;54414213;54762414;54762710;55715658;56082304;56612539;56631281;281032;281961;638062;638243;3060013;3597236;3598091;5022616;8597742;8597960;8700663;8700865;9341842;11220828;11419035;11989075;13199236;13199415;13683882;13684234;14292841;14293416;14293601;16980625;16980820;17275641;17277958;17292083;17292754;17634129;17634352;18000195;18062075;18557903;18768286;19483959;19703666;19752423;19752567;19754255;20354107;20827183;20948601;20948913;20986713;20986965;21375724;22298985;22444758;22469738;22469982;22539414;22898313;23091197;23091397;23188105;23563545;23563781;23706133;23706359;23739792;23741762;23742011;23860016;23860184;24201857;24202028;24409154;24551156;24551407;24560983;24561166;24916342;24916527;25189554;25214724;25271456;25435804;25471203;25471389;25581880;25586561;25586748;25664794;25665358;25717803;25718125;25938883;25967503;26233902;26273605;26340071;26340311;26406879;26407106;26874999;26876498;26876725;26902520;26902676;27016503;27151858;27152037;27348666;27349705;27695142;27695167;27695378;28367543;28367742;28543514;28829991;28830204;28933890;28934595;28936042;28936229;29084839;29337531;29610288;31348022;31348232;31707628;31707851;34308515;34503509;34835878;35244113;35244392;35555908;35556590;35768800;36843623;37134221;37134269;37134550;37404661;37404845;38013210;38097209;38884401;38959550;38959739;39206435;39803852;39804057;41889948;41890132;42132439;42132763;42233476;42233903;42234089;42381651;42887451;43899735;44387268;44542448;44699527;44913271;44913486;44951199;45591725;45591985;45592188;45688590;45788851;45939097;45939281;45981329;46129316;46201533;46202330;46572236;46572425;46877377;46877556;47091124;47223779;47223979;47327135;47920181;47967925;47969349;48015693;48015888;48097756;48191297;48191570;48248439;48248644;48249360;48249670;48282770;48282877;48283370;48337599;48468886;48532109;48532292;49197795;49197976;49367509;49671533;49770095;49777982;49916442;50019426;50098816;50128946;50447483;50943140;50943719;50998385;50999181;50999359;51042578;51467292;51467525;51653005;51653207;51654112;51654325;51662795;51791460;51791634;52159255;52598938;52923761;53817270;54291804;54378585;941076;941506;942596;1120802;1121664;1819304;1820018;1975602;1975738;1975914;1976782;2806336;2806474;2808807;4682214;5457979;6000092;6553914;6637875;6799399;6800106;7442242;9233952;9234836;9261721;9487564;9549369;10470280;10471908;10472113;11991302;12900476;13424572;13624215;15336073;15336971;17070581;17071187;17893545;17893991;18364809;18365655;19038073;19038498;19040512;19445993;20033857;20363259;21252136;21283535;21370085;22519808;22520568;22985531;22986402;23494502;23495169;23625646;23654310;23655038;23716821;23756971;23757863;24001618;24002469;24227287;24235437;24282200;24283094;24357230;24358257;24422343;24607323;24695601;24706352;24707214;24990093;25085924;25086776;25304046;25365689;25571825;25576802;25577652;25604946;25640921;25641780;25648732;25681669;25682519;25694291;25694749;25722735;25722857;25723658;25858132;25859004;25947058;26039605;26308072;26650872;26651724;27050579;27701028;27701918;28007159;28189904;28190761;28431926;28432772;28708934;28901386;29081990;29739639;30302181;30339129;30671703;30981505;32153952;34238051;34250923;34554674;35136024;35171737;35255904;35256761;35288542;35289367;35393377;35899705;35900627;36125944;36294236;36334532;36390708;36459931;36749177;36749985;37482367;37743752;37744569;37760812;37761629;40402696;42663784;42664674;43157278;43158165;43230861;43375718;43578376;43579217;44484844;44485678;45037810;45058085;45059027;45150075;45150924;45874702;45875619;46188218;46188722;46271212;46378653;46465100;46602393;46602801;46702446;46910138;46910985;46928674;47016920;47017215;47334082;47476368;47511795;47576366;47632474;47648006;47650021;47838845;47876893;47877288;48179820;48180774;48270290;48271171;48309918;48382329;48383254;48431166;48432048;49168038;49168889;49990203;49991054;50004577;50157394;50349300;50350158;50389497;50836191;50836260;50974053;51024459;51026039;51031772;51032706;51181801;51198497;51199389;51242619;51397544;51398373;51554886;51555256;52845037;52845906;53092624;53093514;1085773;1086022;3787800;3882953;3883157;4141033;4141221;4459019;4459279;5210325;5210540;6557320;6558112;6558313;7833589;7833776;7935207;7942328;8640318;8902564;8966291;9249565;9468389;9468568;10040468;10314045;10387639;10493630;10493824;11390538;11390773;12308770;12309139;12401507;13089250;13089518;13696485;13696660;15110940;15111153;15301705;15777469;15777654;16062598;16062800;16797952;16798244;18134054;18348574;18348665;18348856;18461861;19014679;19426548;19426752;23093363;23094585;23599055;23728480;23728598;23728960;24584463;26731253;26731445;27919571;27920927;29439429;29439623;31235728;31235980;32920863;32921044;33068206;34110453;35335493;35669028;35905843;36758890;36759098;36924402;37473465;37473658;37968235;38032507;38032586;38032649;38032934;38864439;40014687;40197107;40926090;42063768;44139291;47285758;47466918;48973975;48974166;49282646;49283919;49341662;2387964;2388838;2415991;2416991;3037655;3356857;3358296;3511699;3512224;3645945;3646092;3646967;4163543;4164390;4295097;5206846;5207732;5290030;5290608;5292011;5702926;5763937;5764292;6339448;6340336;6462630;6514078;6648690;6649571;7882369;7883212;9702106;11256882;11745966;14420350;14420526;14421390;14769900;14772325;17934765;17937689;19187744;19454411;19860447;19933470;20160857;20410992;20411893;21903628;23763790;24828252;25049855;25997508;26967859;28417254;28418154;28834343;28836958;28838758;29486405;29487022;29487344;29735755;29736661;29872052;30241478;30242367;31411939;31979943;33627506;33627980;33867290;33868177;34874903;35314432;38270003;38270482;38398967;39117128;39117965;39268952;39430213;39601753;41458097;41544790;42385703;42385772;42386154;42456074;42530305;42977149;43811234;43811727;44518921;44690987;44691925;44718741;44792855;45194436;45195307;45556916;46500016;46552516;47003233;47004448;47152745;47174792;47209950;47210422;47449401;47749065;48864165;49059345;49060739;49485823;49486671;49550231;133734;133934;134200;1311502;1706816;1706966;1945823;1946033;2490299;2504039;2504242;2692677;3043029;3043297;3060314;3061198;3344957;5030266;5207196;5327098;5351600;5351799;5611043;5675919;5676126;5733461;5734474;5734678;6095981;6577842;6809642;6866476;6867638;6995107;7045024;7049038;7049269;7056902;7057081;7064459;7064640;7128380;7128462;7941897;8029574;8029804;8082282;8082476;8106443;8377103;8377305;8380711;8380933;8593372;8593571;9020122;9020182;9149964;9319495;9319691;9379894;9380305;9380506;9891210;10305396;10306057;10474472;10541356;10794179;10809341;10809532;11087713;11087972;11097434;11097681;11102515;11294629;11294816;12395537;12395764;15221506;15221747;16933357;17103548;17143382;17217470;17219252;17219588;17231642;17231820;17645913;17968979;19371038;19371281;19464874;19466073;19732081;19732334;20501493;22195625;22272038;22581410;22581756;23215558;23215766;23361937;23362140;23568678;24035507;24035739;25363322;25363533;26832952;26835172;27225171;27903141;29914698;30072411;30072684;30087492;30380762;30380891;30381127;31452400;32832941;33510581;33510659;33542346;33542895;33692816;33782559;34178368;35074134;36095210;37407393;37625887;37628097;37952376;38338973;38339164;38600446;38600572;38600762;38953968;38954029;38954234;40731046;40731241;41455293;41570745;43918487;45339521;45342235;47398779;47398972;47405940;47448226;47448419;47529098;47529294;48255553;48311599;49130540;49234979;49235252;49493273;49989529;51502282;51502821;51721006;52020564;52075965;52077513;262884;2279474;2280222;2503538;2520405;2582661;2676479;2751629;2751741;2752280;3304391;3332554;3390852;3391584;3532441;3707892;3708781;3728404;3752597;3753444;3851184;3866301;3999708;4000371;4109917;4110336;4781045;5068692;5110287;5232355;5444073;5527557;5528468;5643720;5775456;5873588;5962849;5963697;6273988;6461461;6602244;6603085;6808309;6887761;7045515;7125693;7126555;7253448;7254289;7392595;7538166;7538291;7540013;7552817;7553688;7568050;7568833;7587943;7612111;7619410;8076574;8413065;8413858;8771602;8772595;8982423;9187022;9189076;9189812;9271978;9272822;9517000;9738432;9739286;9747768;9748598;9937020;9937861;10061237;10062086;11028315;11577059;11577999;13008165;13008712;13009507;13405993;13545394;13737047;13830505;13831333;14046542;14410616;14411095;14523514;14524441;14634435;14742999;15250817;16294536;16294960;16295762;18001566;20248044;20366870;20367376;20826758;20827085;21014700;21162613;21251015;21319035;21319878;21668736;21669601;23071288;23072114;23186712;23187569;24307790;26630800;27594432;27595295;27776389;28956822;28957662;29014620;29015183;29561234;31392698;31393071;31975248;32403829;32411554;32966492;32967389;33294524;33296807;33502420;33503295;34026323;36245686;38029182;38050360;38051012;38051469;38342230;40208130;40680406;40683034;41498970;41741075;42126087;42135836;42908966;43082298;43083061;43217606;45177371;45442678;46263007;48844889;48880089;49457987;50058265;50383419;50554230;50556318;50557985;50558418;50558921;51850336;52334148;52602537;52857768;52858109;208666;209450;607791;1715889;1718093;3496728;3497215;3498007;4034993;4035211;5404443;5405491;6243091;7328618;7330487;7388948;8242419;8242559;8243370;8333412;8470041;9159714;10289985;10324470;10325317;10340936;10343490;10440438;10441281;10646604;10666922;10667086;10667651;13027160;13028005;13262146;13262993;13310486;13330224;13948874;14206161;15687318;15945342;16166629;16167472;17170284;17170772;17216106;19976462;20079307;20479062;20557654;20558799;368598;1724484;2010806;2011019;2351447;2351636;2426978;2628366;3239621;3948183;7275286;7451384;7840327;8236319;8626742;8637367;8876325;8876447;8876640;8964375;8964561;8972755;8972940;8986267;8986452;9148906;9515146;9515417;9524193;10414952;10468694;10517518;10519835;10566161;10566248;10567653;10718549;10719430;11750285;11863914;11864197;12570544;13281447;14064555;14132846;14133131;14595783;14595892;15552227;15556355;15662808;15663144;16063126;16063317;16343964;16344286;16781455;16782037;17130676;17398759;19015061;19017952;20187985;20188173;35459;35664;232922;233117;316119;624452;1403205;2640057;3091454;3852237;5234163;5234348;5631266;6968733;7112339;7491545;7899562;8493336;8493594;8857336;8881840;9051180;10270999;10271178;11156139;11156337;12214910;12928661;13232191;13232504;13439885;13440701;13442571;13560353;13622949;14191212;14191413;15161733;16162626;18499784;18499982;19442371;20622550;20622749;20801051;21467024;21467233;21532202;21542866;21543068;22149137;22655485;22655753;23098317;25458020;25459232;25459492;25551236;25551444;25596200;25596379;27030112;27084379;27084571;27140133;27183735;27462945;27806187;27806370;27821632;27821782;27845484;27948343;27948560;28043758;28451073;28801372;28819878;28820077;28831565;28832116;29000065;29000259;29447981;29448235;29590207;29590449;29605976;29756343;30084058;30770367;30793891;31540289;31701995;1369754;2229809;2230688;4709073;4760258;4906404;4906549;4907401;5042926;5211602;5565710;5566520;7245375;7245494;7246341;7978390;8202859;9577887;9578357;9579195;9915050;10970548;10971382;11718076;13154618;13614814;13615754;15295152;15302897;16592093;22486751;22870335;23244241;23282819;23283674;24474922;26039841;26040674;26475087;27418444;27419354;27421859;27622671;27623581;27700029;27802258;27803120;27900272;27901133;27920160;28178155;28179030;28605051;28605955;28658344;28659252;28693955;28694818;28846913;28847763;29332643;29633344;29634180;29760649;29991111;30188251;30189106;30539839;30540704;31661129;33213879;33243766;33452185;33468271;1864752;3031281;3348738;3350572;3602271;3617265;4218809;4221954;5312845;5313854;5961371;7208468;7859188;8555181;8555405;8688589;8916332;8975019;8975224;9110145;9266637;9267116;9423470;9630382;9630944;14657272;14668364;20009398;20009679;21452570;21452661;21452870;21606143;22351106;22351321;22690927;22729569;22729832;22916893;22917088;25130486;25130907;26487883;26889288;26924423;26924515;27442901;28696291;28696551;29918664;29918848;30031470;30031695;30239436;30239719;31715974;32321803;32321934;33199786;33306502;35970196;36784937;36785208;36948669;37755171;38654480;39109779;39111755;40410986;40429427;41021694;41159105;41159296;41351327;41351525;43380543;43477602;43477779;44797730;44797962;44852731;45348337;45349154;45624264;45624554;45754354;45754534;45895919;45913395;46048072;46048349;46126988;46127168;46347163;46347363;46370299;46370769;46468455;46468650;46543269;46543472;46558472;46558759;46641991;46744691;46785080;46785334;46820185;46820433;46824188;46870003;47004211;47004396;47164311;47165249;47165446;47167572;47167751;47183220;47243378;47302285;47303518;47658144;47662255;47840672;47840864;48046785;48087566;48087814;48506038;48712326;48712513;48779684;48779895;48847614;48847821;48876263;48882651;48943596;50039709;50041985;50202974;50206798;50206981;50349588;50417824;50817186;51612052;51612401;51613179;51843197;52083161;52743169;52743360;2755014;3473382;3474229;5488304;5489159;5718386;6896275;7261302;7262191;7587093;7783857;7783981;7784840;8308999;9040159;9062374;9429626;10233059;10234491;10357058;10673646;10674203;11057519;12239471;12240362;13982920;13983754;14031890;14032984;14462105;15242839;15243805;15320290;15321571;16159257;16370025;17277560;17284462;17620063;17620930;18731984;18733012;19488538;19490436;19491134;19891021;21135531;23263383;23263592;23264898;25291616;25360450;25361357;27031886;31226266;31373253;32328496;32438977;32833029;32936568;32937377;35449594;36011853;36634362;38754810;42661308;42661924;42967841;42968753;43408016;43408717;43931226;44196781;44197279;44471498;44479797;44480569;45609698;45610556;45756178;45756364;45757224;46357999;46428540;46860363;46861071;46930954;46939185;46939965;46954023;46956307;47019643;47020537;47037382;47296308;47297094;47517217;47518038;47720800;47948768;48166306;48227583;48228474;48303000;48303816;48536277;48551569;48700855;48701716;48744608;48745623;48746086;48757803;48758583;48811579;49074754;49098963;49690171;49691020;49971403;49972279;50015428;50016244;50202439;50265946;50313377;50314176;50349741;50847010;51087581;52924740;52925543;217221;218079;1714550;1803758;1803802;1804711;1806489;2106114;2230428;2231432;2404586;2424836;2445462;2445998;2457127;2457509;2458251;2466334;2471505;2472354;2653345;2654228;3086067;3087102;3254980;3255103;3255760;3309769;3310619;3342573;3387289;3531080;3639885;3640728;3893034;3896832;4027463;4039649;4489822;4524755;4525592;4759897;4760757;4811988;4825365;4826141;4850598;5104360;5596144;5602271;5934724;5982565;5991125;6005509;6006398;6042880;6043711;6059303;6166443;6167298;6293755;6294111;6355245;6357302;6358022;6462284;6490882;6699416;7188323;7626790;7627567;7805184;7806010;7847683;7848536;8041340;8042196;8460176;8478659;8479502;9094908;9095733;10058721;10537501;10538363;11251368;11953396;11954210;12080250;12397058;12397895;13802499;14146878;15053980;15486743;15487423;15913334;18405695;18500112;19393627;19394557;19444082;19518240;20129347;20130220;21016357;21093266;21510496;21611476;26069063;26870984;27209915;27252009;27252848;27367452;27705357;27706202;28766185;28871504;29385106;30993617;30994388;31129565;31130233;31193193;31206645;31466999;31467107;31467619;31468195;31883700;32299261;33710013;34416221;34416722;34418369;36112875;36113714;36435418;36436287;36763181;37091368;37576572;38417595;38525233;39923571;39924429;40202559;40688418;40725450;40726330;1108824;1109044;1695284;2161859;2381270;2746330;2831000;2831253;3036572;3201734;3201911;3339147;3339339;3359147;3382209;3382408;3740673;3754161;3780493;3780680;3957678;4220817;4428376;4482659;4482849;4785144;4790898;4944718;5349419;5349766;5349871;5505185;5505375;5539273;5539419;5540927;5681137;5938180;5973241;5973430;6963979;6965066;6966393;6966573;7132075;7132157;7132441;7392393;7595308;7595555;8690188;8690432;10291453;10292371;11049061;11458199;12859498;12859719;12929083;13232933;13721727;13721848;13722063;13791945;13792179;13894633;14658344;14658577;14765503;14930063;15504904;15728159;16684494;16733182;16733369;17463440;18079085;18939501;18939753;19735034;19903416;19903706;20086838;21095933;21137587;21137808;23062693;23989982;24166288;24166497;24317350;25148671;25148869;26792469;27892365;27892555;27892724;28038629;29269509;29269556;29269737;29834228;29834486;30812419;31820265;32457257;32457578;32511255;32569012;32589897;32590080;33092497;33704819;33706306;33966659;34588199;34588385;37212825;37230030;37692615;39860388;39860607;41021527;41460413;41460619;379499;474234;592832;859485;1572053;1572891;1809231;1809416;2854338;3116310;3302419;4103561;4324780;4325595;4876216;4877051;5050522;5537090;6221682;6276672;6277494;6314448;6385587;6419801;6751928;6752646;7364327;7424835;7634222;9195029;9873226;9873927;11370058;11370917;13500214;13740099;13971467;13972214;14602362;15381532;15382360;17173481;17180815;17572515;17912274;17913151;17932328;18278420;18279240;20411852;20491023;21126186;21127036;21858347;21860377;21860437;22659062;23616709;24092915;26107063;26107414;26814339;26814796;26815561;27660769;27661594;28063974;29588387;29589143;30063671;30544723;30545472;31191038;31191910;31948942;31949790;32668810;32669315;34893383;35031111;35031969;36202131;38424779;38424846;40152288;40262619;41126166;41126318;41127142;41891686;42976964;42978952;42979798;43168051;43206573;43320699;43630185;43994681;659877;1956970;1957148;2065705;2547371;4572065;4572266;4931846;4933063;5644295;5645039;5645259;6083002;6083324;6212623;6374009;6394523;6690107;6690890;6691085;6919512;6921730;6921937;7268933;7414422;7421946;8726590;8741854;8929512;8929763;9021368;9037879;9089090;9089414;10069126;10724493;10808344;10808527;11388802;11598422;14224597;14224783;14970123;14970321;15000133;15000331;15308533;15308732;15578185;15578400;15954365;15954586;16673097;16673302;17876984;20760365;20760549;20853697;20853932;23710152;23710447;24438707;24438899;24439104;25884927;25885177;26260300;26281906;26283450;26810812;26811018;27670005;28612352;28861071;28861290;29589270;30331174;30880576;30880762;31102120;31102222;32029439;32502991;32689843;32699818;32700121;33292366;33292623;33456862;33732436;36246619;37278828;37279014;37354083;39344171;39344388;42188072;42188269;42372536;42970045;43794973;43795210;515951;1397488;2396013;2670280;2679380;4018905;4369543;5076469;5077998;7402523;7689195;7690039;7704125;8071867;8425047;8917332;8918158;10360554;10361415;11566923;13821780;13822737;13930676;13931390;14389376;14390275;14948370;15479176;15785901;16909395;18425072;18425817;20826445;20827308;21048056;23003513;23154048;23154913;23211716;23384159;23548349;23549196;23587701;23588528;23705297;23706132;23977912;23978810;24029463;24342056;24484119;24484972;25351376;25352402;25414357;25831453;26045328;26253403;26254218;26783973;26875302;26875925;26876241;26895272;26896128;26920250;26921140;26923974;27003561;27004400;27095981;27198533;27616413;27617239;27696727;27793273;27794129;28073370;28074206;28219770;28228367;28229266;28314134;28383770;28715695;28743876;28744805;28805189;28806037;28906562;28907100;28909158;30152697;30153530;30350781;30351160;30553125;30567368;30567971;30568816;30594908;30699980;31196544;31226426;31227341;31491122;31527219;31537908;31538050;31538947;31780379;31781254;32393488;32443232;32444204;32761280;32801690;32817985;32818361;32819237;32879999;32880771;33905820;33906537;34243841;34244683;1202053;1202557;2315026;2315214;3539396;3588321;3858787;4007349;4011721;4041933;6483177;6483395;7393628;7393856;7683437;7833596;7833811;9721143;10102865;10609123;10627994;15949336;16592027;16592282;20506398;20508646;20753461;21345145;21345344;21551995;21552181;21731703;22433620;22433861;22474237;22474442;22905112;23139693;23139877;23362956;23535141;23535346;23680064;23680241;24050400;24179934;24180174;24245020;24245222;24326060;24327856;24328020;24328255;24334949;24435221;24795399;24804871;24805158;25372028;25372266;26136667;26332085;26473561;26473782;26628925;26629123;26639451;26639609;26647420;26647662;26672603;26672804;26833747;26837431;27028205;27300278;27300461;27324896;27901696;28057415;28057601;28186770;28187120;28282500;28283054;28442958;28445398;28703799;29038113;29518713;29519066;30210836;30211054;30296849;31067814;31276584;31276933;31277121;31494635;31813510;31831672;31831923;32012952;32013135;32727388;32787491;32794189;32794374;32988744;674038;803602;804443;904713;1102586;1147708;2729951;2730799;3138565;4075628;4851719;4975904;6000599;6329693;7351853;7711499;7712429;7732936;7826350;7826919;7827812;8281870;8282746;9167042;9758546;10167646;10168485;10264386;11675452;11696548;11996854;11997570;12544435;12652175;12652477;13178274;14916337;14920009;15401747;15403269;15759222;16610804;16610942;16611755;17671906;17761951;17994161;17994533;18178851;18656782;18700561;19429558;19430085;20012305;20013155;20117124;20656525;20657405;21146205;21511144;22756143;22756342;22756990;23710883;24208805;24332371;24333242;24614315;25679286;27635953;27639046;27642538;27808067;28100175;28100561;28416899;28417571;28729454;28965175;28966044;29447051;29974541;29975384;30219875;30220728;30738052;30738540;30738889;30753285;30754144;30773454;30773723;30774101;30793903;30847873;30848748;30932037;30932886;31540658;31726213;31727063;31834692;31834789;31952957;31953451;31953802;32038295;32070608;32282074;32282952;32352147;32584636;32585465;32624941;32625794;32728100;32728859;32749368;32750220;32832690;32845431;32846286;32894131;32956866;32957704;34619414;34619602;34720193;1233816;1233980;1858422;1858619;2032449;2032827;3760520;3760728;4356426;4356609;4709250;4709539;4783890;4784105;4802540;5013624;5013822;5051209;5051425;5073917;5074173;5258480;5832763;5832933;5989318;6163780;6685668;6686471;7496102;7496324;8227495;8228572;9037174;9601361;11340797;11340903;13048788;13049052;13626491;13637399;14608238;18699908;20004256;20497698;20498502;22626521;22626719;22831364;23530099;23823331;24022660;24199836;24647005;24647283;25531467;25531732;25805172;25805401;25995695;26844711;26845024;26991042;27564711;27565004;27565261;27867555;28148505;28292455;28292641;28414835;28886871;28889235;28889457;29215880;29283737;29355986;29465784;30330703;30330934;30574024;31028792;31194225;31194396;31226530;31237289;31308243;31634129;31634351;31832637;31832912;32406874;32407056;32678942;32774602;32808376;32880705;33263644;33323090;33547721;34109007;34109607;34109794;34576151;34576358;350105;392369;677206;680679;1586349;2128627;2129335;2577504;4619100;4965650;5014352;5014954;6269898;7253453;7510098;9390657;9856208;10074509;10074697;10365806;10365999;11019587;11019931;11108081;11165047;11165239;11342840;12129172;12129378;12733988;12882196;13190331;14816264;14816464;15159316;15159632;15412637;15412840;17946847;17947116;17983225;18327803;18328005;19333287;19333520;19853825;20221532;20221740;20724240;20788593;20969467;21203090;21219149;21220425;22489880;22517062;22765125;22765312;23390648;23390884;23446649;23683893;23684243;23911538;23911634;23911843;24027120;24325625;24442411;24590298;24590501;24606156;24606375;24885131;24885974;24917005;25059302;25059493;25070004;25137136;25137359;25161789;25536392;25536580;25542779;25778969;25793907;25937143;25937326;26111938;26112138;26118670;26150617;26287210;26287451;26472699;26472823;26472998;26634109;26655558;26740782;26741656;26790613;26877004;26877188;26891558;26891827;26952987;26999372;26999547;26999694;27128246;27180481;27180691;27180844;27190748;27460597;27460818;27599880;27600092;27603923;27610661;27628189;27689489;27746857;27747750;27748137;27990456;28044237;28044420;28106580;28146002;28772826;28773044;29002217;29094715;29267880;29268137;29355792;29355965;29409407;29416464;29530386;29532985;29533427;29582488;29605189;29712749;29712932;29871548;29873284;29884263;29884439;29904583;29904776;30546134;30777917;30827362;30901589;30901826;31189224;31189429;916127;916970;2022317;2215807;2859190;2946037;2946864;4048088;4048722;4783679;6632671;6633038;6633126;6633964;6751442;7375715;7376556;9896171;10501535;10501922;10505699;10506312;12933493;13054939;13189052;13189981;14954268;14961184;16836246;17039063;17748670;19758611;19759421;20053936;20054788;20188960;20257865;20267219;20267362;20695801;20696610;20972927;20973730;21263424;22160369;22355307;22466334;22467211;22633765;22979247;23203689;23204487;23289072;23423385;23425046;23442628;23443473;23593530;23703106;23825714;23933909;23934750;24029023;24029915;24071729;24600861;24614259;24614448;24678063;24927067;25318051;25318891;25353314;25360973;25436793;25630430;25631420;25727062;25727908;25916680;25918808;25952174;25953016;25967164;25968022;26119159;26120017;26122605;26123039;26234547;26235450;26349027;26423793;26424681;26585513;26585632;26586171;26590880;26596195;26597043;26651400;26656007;26717987;26758183;26799417;26909354;26940926;26941797;26961682;27025880;27026775;27067173;27068118;27080374;27114133;27245040;27259946;27260797;27470523;27473687;27544883;27608581;27615939;27616796;27660094;27660232;27661076;27710188;27711105;27767783;27768620;27814074;27830632;27940726;27953527;27954371;28002291;28003215;28135977;28330767;28331602;28345343;28345704;28346778;28541060;28737479;28737718;28789551;28790450;29035114;29144936;29145633;29411341;29412191;29414650;29572665;29573355;29617305;29617366;29618226;29619395;29620210;29656359;29675250;29676062;29691707;29692574;29746161;29746225;29747049;29790329;29791141;29916028;30122544;30123412;30146235;30309386;30310585;30317796;30318666;30391326;30445318;31694891;95124;95330;290296;705986;908051;923220;992302;999637;999861;1008648;1008873;1036244;1036430;1084880;1085099;1236162;1236988;1331093;1621220;1621417;1627334;1627524;1695145;1695373;97669;648638;691963;750502;828172;1102490;1108992;1109632;1110024;1285156;1700849;1701278;1702672;1702924;171337;171521;249994;241664;250025;96486;97295;410320;110388;110625;548446;555731;304402;304611;36284;37177;234173;102601;103356;103582;144602;144827;215324;128432;134167;256575;334041;160379;106106;106333;143456;177299;86531;169172;180150;212171;11128;11968;154859;155612;155968;155459;92588;55217;55424;123751;123942;25308;118108;118961;96569;96765;47445;56169;37341;85307;5017;37833;66133;66359;185;8830;17125;17406;5886;6170;309;6046;545;662;210;236;2471;1597;488;218;490;1508;2965;548;119;1390;1838;410;23085;828;614;663;272;741;1072;12795;604;1320;2195;871;978;17014;17912;548;11086;2293;2479;187;6898;4511;5385;154;566;1117;294;900;649;1509;618;816;321;3681;3790;4271;198;222;678;11127;9042;10188;1078;6499;7081;1962;205;950;20438;596;732;1057;600;1552;1749;1367;298;604;6347;6566;1552;557;2980;6278;6314;6506;534;134;474;468;6218;5208;5409;587;50;168;564;131;786;6079;430;188;531;1087;865;486;30524;429;631;4309;6329;2679;116;368;7373;7926;93;14577;15463;3654;4652;790;763;1493;2348;817;13882;136;88;9427;629;13090;13287;858;2646;3149;8890;204;1327;417;508;5035;4399;5255;5937;6151;1050;201;507;1038;257;1134;515;1840;2900;38571;39149;39751;2595;2796;3166;4057;27221;28014;16438;4138;4985;654;894;149;351;7529;8345;1359;612;214;838;4710;2219;5471;6060;671;1212;742;19553;12773;696;3023;3881;37668;312;1346;1040;3601;3842;151;669;6448;6957;2570;4006;512;862;17916;243;577;811;414;5767;6030;11999;195;1001;3492;869;1006;8355;27838;10554;260;1080;725;370;3589;423;1340;1856;661;88;3193;1001;183;389;115;29628;577;894;2365;405;1102;1260;19353;19524;407;589;652;428;635;1132;95;534;110;2234;260;905;1725;759;24473;1036;1257;2832;3686;5385;622;799;609;866;4257;4734;1558;786;225;6504;1271;640;400;579;650;1704;842;793;1751;3138;211;1102;1300;2547;1070;127;1007;1170;1231;2658;105;323;448;642;14137;14357;959;1791;9952;847;1485;4467;219;665;7346;20160;20366;515;13789;1459;633;1052;469;1349;859;400;8050;702;1143;2584;31800;485;620;303;667;963;1020;78;1683;14860;15187;6635;25535;117;343;616;16131;20450;23127;65;955;591;199;1426;3753;69670;70553;140805;517;169812;4976;23906;23985;48981;8750;8940;2184;36448;4882;5123;17140;42161;6239;853;2070;5720;14232;26212;27789;28736;65000;6914;17458;18320;63683;71182;71790;72076;77452;44454;81448;114;43207;89231;17010;9161;22978;854;5529;38825;20151;20237;9877;10070;2501;2177;4764;673;787;3418;3286;195813;416072;420740;421607;491771;89594;89755;9223;28974;185;24018;7920;8149;88852;155;48806;49703;4691;36128;36315;1380;608;2285;24312;12405;547;2486;4411;26853;27686;778;801	-;-;-;-;-;-;-;-;-;-;-;-;-;-;-;-;-;-;-;-;-;-;-;-;-;-;-;-;-;-;-;-;-;-;-;-;-;-;-;-;-;-;-;-;-;-;-;-;-;-;-;-;-;-;-;-;-;-;-;-;-;-;-;-;-;-;-;-;-;-;-;-;-;-;-;-;-;-;-;-;-;-;-;-;-;-;-;-;-;-;-;-;-;-;-;-;-;-;-;-;-;-;-;-;-;-;-;-;-;-;-;-;-;-;-;-;-;-;-;-;-;-;-;-;-;-;-;-;-;-;-;-;-;-;-;-;-;-;-;-;-;-;-;-;-;-;-;-;-;-;-;-;-;-;-;-;-;-;-;-;-;-;-;-;-;-;-;-;-;-;-;-;-;-;-;-;-;-;-;-;-;-;-;-;-;-;-;-;-;-;-;-;-;-;-;-;-;-;-;-;-;-;-;-;-;-;-;-;-;-;-;-;-;-;-;-;-;-;-;-;-;-;-;-;-;-;-;-;-;-;-;-;-;-;-;-;-;-;-;-;-;-;-;-;-;-;-;-;-;-;-;-;-;-;-;-;-;+;+;+;+;+;+;+;+;+;+;+;+;+;+;+;+;+;+;+;+;+;+;+;+;+;+;+;+;+;+;+;+;+;+;+;+;+;+;+;+;+;+;+;+;+;+;+;+;+;+;+;+;+;+;+;+;+;+;+;+;+;+;+;+;+;+;+;+;+;+;+;+;+;+;+;+;+;+;+;+;+;+;+;+;+;+;+;+;+;+;+;+;+;+;+;+;+;+;+;+;+;+;+;+;+;+;+;+;+;+;+;+;+;+;+;+;+;+;+;+;+;+;+;+;+;+;+;+;+;+;+;+;+;+;+;+;+;+;+;+;+;+;+;+;+;+;+;+;+;+;+;+;+;+;+;+;+;+;+;+;+;+;+;+;+;+;+;+;+;+;+;+;+;+;+;+;+;+;+;+;+;+;+;+;+;+;+;+;+;+;+;+;+;+;+;+;+;+;+;+;+;+;+;+;+;+;+;+;+;+;+;+;+;+;+;+;+;+;+;+;+;+;+;+;+;+;+;+;+;+;+;+;+;+;+;+;+;+;+;+;+;+;+;+;+;+;+;+;+;+;+;+;+;+;+;+;+;+;+;+;+;+;+;+;+;+;+;+;+;+;+;+;+;+;+;+;+;+;+;+;+;+;+;+;+;+;+;+;+;+;+;+;+;+;+;+;+;+;+;+;+;+;+;+;+;+;+;+;+;+;+;+;+;+;+;+;+;+;+;+;+;+;+;+;+;+;+;+;+;+;+;+;+;+;+;+;+;+;+;+;+;+;+;+;+;+;+;+;+;+;+;+;+;+;+;+;+;+;+;+;+;+;+;+;+;+;+;+;+;+;+;+;+;+;+;+;+;+;+;+;+;+;+;+;+;+;+;+;+;+;+;+;+;+;+;+;+;+;+;+;+;+;+;+;+;+;+;+;+;+;+;+;+;+;+;+;+;+;+;+;+;+;+;+;+;+;+;+;+;+;+;+;+;+;+;+;+;+;+;+;+;+;+;+;+;+;+;+;+;+;+;+;+;+;+;+;+;+;+;+;+;+;+;+;+;+;+;+;+;+;+;+;+;+;+;+;-;-;-;-;-;-;-;-;-;-;-;-;-;-;-;-;-;-;-;-;-;-;-;-;-;-;-;-;-;-;-;-;-;-;-;-;-;-;-;-;-;-;-;-;-;-;-;-;-;-;-;-;-;-;-;-;-;-;-;-;-;-;-;-;-;-;-;-;-;-;-;-;-;-;-;-;-;-;-;-;-;-;-;-;-;-;-;-;-;-;-;-;-;-;-;-;-;-;-;-;-;-;-;-;-;-;-;-;-;-;-;-;-;-;-;-;-;-;-;-;-;-;-;-;-;-;-;-;-;-;-;-;-;-;-;-;-;-;-;-;-;-;-;-;-;-;-;-;-;-;-;-;-;-;-;-;-;-;-;-;-;-;-;-;-;-;-;-;-;-;-;-;-;-;-;-;-;-;-;-;-;-;-;-;-;-;-;-;-;-;-;-;-;-;-;-;-;-;-;-;-;-;-;-;-;-;-;-;-;-;-;-;-;-;-;-;-;-;-;-;-;-;-;-;-;-;-;-;-;-;-;-;-;-;-;-;-;-;-;+;+;+;+;+;+;+;+;+;+;+;+;+;+;+;+;+;+;+;+;+;+;+;+;+;+;+;+;+;+;+;+;+;+;+;+;+;+;+;+;+;+;+;+;+;+;+;+;+;+;+;+;+;+;+;+;+;+;+;+;+;+;+;+;+;+;+;+;+;+;+;+;+;+;+;+;+;+;+;+;+;+;+;+;+;+;+;+;+;+;+;+;+;+;+;+;+;+;+;+;+;+;+;+;+;+;+;+;+;+;+;+;+;+;+;+;+;+;+;+;+;+;+;+;+;+;+;+;+;+;+;+;+;+;+;+;+;+;+;+;+;+;+;+;+;+;+;+;+;+;+;+;+;+;+;+;+;+;+;+;+;+;+;+;+;+;+;+;+;+;+;+;+;+;+;+;+;+;+;+;+;+;+;+;+;+;+;+;+;+;+;+;+;+;+;+;-;-;-;-;-;-;-;-;-;-;-;-;-;-;-;-;-;-;-;-;-;-;-;-;-;-;-;-;-;-;-;-;-;-;-;-;-;-;-;-;-;-;-;-;-;-;-;-;-;-;-;-;-;-;-;-;-;-;-;-;-;-;-;-;-;-;-;-;-;-;-;-;-;-;-;-;-;-;-;-;-;-;-;-;-;-;-;-;-;-;-;-;-;-;-;-;-;-;-;-;-;-;-;-;-;-;-;-;-;-;-;-;-;-;-;-;-;-;-;-;-;-;-;-;-;-;-;-;-;-;-;-;-;-;-;-;-;-;-;-;-;-;-;-;-;-;-;-;-;-;-;-;-;-;-;-;-;-;-;-;+;+;+;+;+;+;+;+;+;+;+;+;+;+;+;+;+;+;+;+;+;+;+;+;+;+;+;+;+;+;+;+;+;+;+;+;+;+;+;+;+;+;+;+;+;+;+;+;+;+;+;+;+;+;+;+;+;+;+;+;+;+;+;+;+;+;+;+;+;+;+;+;+;+;+;+;+;+;+;+;+;+;+;+;+;+;+;+;+;+;+;+;+;+;+;+;+;+;+;+;+;+;+;+;+;+;+;+;+;+;+;+;+;+;+;+;+;+;+;+;+;+;+;+;+;+;+;+;+;+;+;+;+;+;+;+;+;+;+;+;+;+;+;+;+;+;+;+;+;+;+;+;+;+;+;+;+;+;+;+;+;+;+;+;+;+;+;+;+;+;+;+;+;+;+;+;+;+;+;+;+;+;+;+;+;+;+;+;+;+;+;-;-;-;-;-;-;-;-;-;-;-;-;-;-;-;-;-;-;-;-;-;-;-;-;-;-;-;-;-;-;-;-;-;-;-;-;-;-;-;-;-;-;-;-;-;-;-;-;-;-;-;-;-;-;-;-;-;-;-;-;-;-;-;-;-;-;-;-;-;-;-;-;-;-;-;-;-;-;-;-;-;-;-;-;-;-;-;-;-;-;-;-;-;-;-;-;-;-;-;-;-;-;-;-;-;-;-;-;-;-;-;-;-;-;-;-;-;-;-;-;-;-;-;-;-;-;-;-;-;-;-;-;-;-;-;-;-;-;-;-;-;-;-;-;-;-;-;-;-;-;-;-;-;-;-;-;-;-;-;-;-;-;-;-;-;-;-;-;-;+;+;+;+;+;+;+;+;+;+;+;+;+;+;+;+;+;+;+;+;+;+;+;+;+;+;+;+;+;+;+;+;+;+;+;+;+;+;+;+;+;+;+;+;+;+;+;+;+;+;+;+;+;+;+;+;+;+;+;+;+;+;+;+;+;+;+;+;+;+;+;+;+;+;+;+;+;+;+;+;+;+;+;+;+;+;+;+;+;+;+;+;+;+;+;+;+;+;+;+;+;+;+;+;+;+;+;+;+;+;+;+;+;+;+;+;+;+;+;+;+;+;+;+;+;+;+;+;+;+;+;+;+;+;+;+;+;+;+;+;+;+;+;+;+;+;+;+;+;+;+;+;+;+;+;+;+;+;+;+;+;+;+;+;+;+;+;+;+;+;+;+;+;+;+;+;+;+;+;+;+;+;+;+;+;+;+;+;+;+;+;+;+;+;+;+;-;-;-;-;-;-;-;-;-;-;-;-;-;-;-;-;-;-;-;-;-;-;-;-;-;-;-;-;-;-;-;-;-;-;-;-;-;-;-;-;-;-;-;-;-;-;-;-;-;-;-;-;-;-;-;-;-;-;-;-;-;-;-;-;-;-;-;-;-;-;-;-;-;-;-;-;-;-;-;-;-;-;-;-;-;-;-;-;-;-;-;-;-;-;-;-;-;-;-;-;-;-;-;-;-;-;-;-;-;-;-;-;-;-;-;-;-;-;-;-;-;-;-;-;-;-;-;-;-;-;-;-;-;-;-;-;-;-;-;-;-;-;-;-;-;-;-;-;-;-;-;-;-;-;-;-;-;-;-;-;-;-;-;-;-;-;-;-;-;-;-;-;+;+;+;+;+;+;+;+;+;+;+;+;+;+;+;+;+;+;+;+;+;+;+;+;+;+;+;+;+;+;+;+;+;+;+;+;+;+;+;+;+;+;+;+;+;+;+;+;+;+;+;+;+;+;+;+;+;+;+;+;+;+;+;+;+;+;+;+;+;+;+;+;+;+;+;+;+;+;+;+;+;+;+;+;+;+;+;+;+;+;+;+;+;+;+;+;+;+;+;+;+;+;+;+;+;+;+;+;+;+;+;+;+;+;+;+;+;+;+;+;+;+;+;+;+;+;+;+;+;+;+;+;+;+;+;+;+;+;+;+;+;+;+;+;+;+;+;+;+;+;+;+;+;+;+;+;+;+;+;+;+;+;+;+;+;+;+;+;+;+;+;+;+;+;+;+;+;+;+;+;+;+;+;+;-;-;-;-;-;-;-;-;-;-;-;-;-;-;-;-;-;-;-;-;-;-;-;-;-;-;-;-;-;-;-;-;-;-;-;-;-;-;-;-;-;-;-;-;-;-;-;-;-;-;-;-;-;-;-;-;-;-;-;-;-;-;-;-;-;-;-;-;-;-;-;-;-;-;-;-;-;-;-;-;-;-;-;-;-;-;-;-;-;-;-;-;-;-;-;-;-;-;-;-;-;-;-;-;-;-;-;-;-;-;-;-;-;-;-;-;-;-;-;-;-;-;-;-;-;-;-;-;-;-;-;-;-;-;-;-;-;-;-;-;-;-;-;-;-;-;-;-;-;-;-;-;-;-;-;-;-;-;-;-;-;-;-;-;-;-;-;-;-;-;-;-;-;-;-;-;-;-;-;-;-;-;-;-;-;-;-;-;-;-;-;-;-;-;-;-;-;-;-;-;-;-;-;-;-;-;-;-;-;+;+;+;+;+;+;+;+;+;+;+;+;+;+;+;+;+;+;+;+;+;+;+;+;+;+;+;+;+;+;+;+;+;+;+;+;+;+;+;+;+;+;+;+;+;+;+;+;+;+;+;+;+;+;+;+;+;+;+;+;+;+;+;+;+;+;+;+;+;+;+;+;+;+;+;+;+;+;+;+;+;+;+;+;+;+;+;+;+;+;+;+;+;+;+;+;+;+;+;+;+;+;+;+;+;+;+;+;+;+;+;+;+;+;+;+;+;+;+;+;+;+;+;+;+;+;+;+;+;+;+;+;+;+;+;+;+;+;+;+;+;+;+;+;+;+;+;+;+;+;+;+;+;+;+;+;+;+;+;+;+;+;+;+;+;+;+;+;-;-;-;-;-;-;-;-;-;-;-;-;-;-;-;-;-;-;-;-;-;-;-;-;-;-;-;-;-;-;-;-;-;-;-;-;-;-;-;-;-;-;-;-;-;-;-;-;-;-;-;-;-;-;-;-;-;-;-;-;-;-;-;-;-;-;-;-;-;-;-;-;-;-;-;-;-;-;-;-;-;-;-;-;-;-;-;-;-;-;-;-;-;-;-;-;-;-;-;-;-;-;-;-;-;-;-;-;-;-;-;-;-;-;-;-;-;-;-;-;-;-;-;-;-;-;-;-;-;-;-;-;-;-;-;-;-;-;-;-;-;-;-;-;-;-;-;-;-;-;-;-;-;-;-;-;-;-;-;-;-;-;-;-;-;-;-;-;-;-;-;-;-;-;-;-;-;-;-;-;-;-;-;-;-;-;-;-;-;-;-;-;-;-;-;-;-;-;-;-;-;-;-;-;-;-;-;-;-;-;-;-;-;-;-;-;-;-;-;-;-;-;-;-;-;-;-;-;-;-;-;-;-;-;-;-;-;-;-;-;-;-;-;-;-;-;-;-;-;-;-;-;-;-;-;-;-;-;-;-;-;-;-;-;-;-;-;-;-;-;-;-;-;-;-;-;-;-;-;-;-;-;-;-;-;-;-;-;-;-;-;-;-;-;-;-;-;-;-;-;-;-;-;-;-;-;-;-;-;-;-;-;-;-;-;-;-;-;-;-;-;-;-;-;-;-;-;-;-;-;-;-;-;-;-;-;-;-;-;-;-;-;-;-;-;-;-;-;-;-;-;-;+;+;+;+;+;+;+;+;+;+;+;+;+;+;+;+;+;+;+;+;+;+;+;+;+;+;+;+;+;+;+;+;+;+;+;+;+;+;+;+;+;+;+;+;+;+;+;+;+;+;+;+;+;+;+;+;+;+;+;+;+;+;+;+;+;+;+;+;+;+;+;+;+;+;+;+;+;+;+;+;+;+;+;+;+;+;+;+;+;+;+;+;+;+;+;+;+;+;+;+;+;+;+;+;+;+;+;+;+;+;+;+;+;+;+;+;+;+;+;+;+;+;+;+;+;+;+;+;+;+;+;+;+;+;+;+;+;+;+;+;+;+;+;+;+;+;+;+;+;+;+;+;+;+;+;+;+;+;+;+;+;+;+;+;+;+;+;+;+;+;+;+;+;+;+;+;+;+;+;+;+;+;+;+;+;+;+;+;+;+;+;+;+;+;+;+;+;+;+;+;+;+;+;+;+;+;+;+;+;+;+;+;+;+;+;+;+;+;+;+;+;+;+;+;+;+;+;+;+;+;+;+;+;+;+;+;+;+;+;+;+;+;+;+;+;+;+;+;+;+;+;+;+;+;+;+;+;+;+;+;+;+;+;+;+;+;+;+;+;+;+;+;+;+;+;+;+;+;+;+;+;+;+;+;+;+;+;+;+;+;+;+;+;+;+;+;+;+;+;+;+;+;+;+;+;+;+;+;+;+;+;+;+;+;+;+;+;+;+;+;+;+;+;+;+;+;+;+;+;+;+;+;+;+;+;+;+;+;+;+;+;+;+;+;+;+;+;+;+;+;+;+;+;+;+;+;+;+;+;+;+;+;+;+;+;+;+;+;+;+;+;+;+;+;+;+;+;+;+;+;+;+;+;+;+;+;+;+;+;+;+;+;+;+;+;+;+;+;+;+;+;+;+;+;+;+;+;+;+;+;+;+;+;+;+;+;+;+;+;+;+;+;+;+;+;+;+;+;+;+;-;-;-;-;-;-;-;-;-;-;-;-;-;-;-;-;-;-;-;-;-;-;-;-;-;-;-;-;-;-;-;-;-;-;-;-;-;-;-;-;-;-;-;-;-;-;-;-;-;-;-;-;-;-;-;-;-;-;-;-;-;-;-;-;-;-;-;-;-;-;-;-;-;-;-;-;-;-;-;-;-;-;-;-;-;-;-;-;-;-;-;-;-;-;-;-;-;-;-;-;-;-;-;-;-;-;-;-;-;-;-;-;-;-;-;-;-;-;-;-;-;-;-;-;-;-;-;-;-;-;-;-;-;-;-;-;-;-;-;-;-;-;-;-;-;-;-;-;-;-;-;-;-;-;-;-;-;-;-;-;-;-;-;-;-;-;-;-;-;-;-;-;-;-;-;-;-;-;-;-;-;-;-;-;-;-;-;-;-;-;-;-;-;-;-;-;-;-;-;-;-;-;-;-;-;-;-;-;-;-;-;-;-;-;-;-;-;-;-;-;-;+;+;+;+;+;+;+;+;+;+;+;+;+;+;+;+;+;+;+;+;+;+;+;+;+;+;+;+;+;+;+;+;+;+;+;+;+;+;+;+;+;+;+;+;+;+;+;+;+;+;+;+;+;+;+;+;+;+;+;+;+;+;+;+;+;+;+;+;+;+;+;+;+;+;+;+;+;+;+;+;+;+;+;+;+;+;+;+;+;+;+;+;+;+;+;+;+;+;+;+;-;-;-;-;-;-;-;-;-;-;-;-;-;-;-;-;-;-;-;-;-;-;-;-;-;-;-;-;-;-;-;-;-;-;-;-;-;-;-;-;-;-;-;-;-;-;-;-;-;-;-;-;-;-;-;-;-;-;-;-;-;-;-;-;-;-;-;-;-;-;-;-;-;-;-;-;-;-;-;-;-;-;-;-;-;-;-;-;-;-;-;-;-;-;-;-;-;-;-;-;-;-;-;-;-;-;-;-;-;-;-;-;-;-;-;-;-;+;+;+;+;+;+;+;+;+;+;+;+;+;+;+;+;+;+;+;+;+;+;+;+;+;+;+;+;+;+;+;+;+;+;+;+;+;+;+;+;+;+;+;+;+;+;+;+;+;+;+;+;+;+;+;+;+;+;+;+;+;+;+;+;+;+;+;+;+;+;+;+;+;+;+;+;+;+;+;+;+;+;+;+;+;+;+;+;+;+;+;+;+;+;+;+;+;+;+;+;+;+;+;+;+;+;+;+;+;+;+;+;+;+;+;+;+;+;+;+;+;+;+;+;+;+;+;+;+;+;+;+;+;+;+;+;+;+;+;+;+;+;+;+;+;+;+;+;+;+;+;+;+;+;+;+;+;+;+;+;+;+;+;+;+;+;+;+;+;+;+;+;+;-;-;-;-;-;-;-;-;-;-;-;-;-;-;-;-;-;-;-;-;-;-;-;-;-;-;-;-;-;-;-;-;-;-;-;-;-;-;-;-;-;-;-;-;-;-;-;-;-;-;-;-;-;-;-;-;-;-;-;-;-;-;-;-;-;-;-;-;-;-;-;-;-;-;-;-;-;-;-;-;-;-;-;-;-;-;-;-;-;-;-;-;-;-;-;-;-;-;-;-;-;-;-;-;-;-;-;-;-;-;-;-;-;-;-;-;-;-;-;-;-;-;-;-;-;-;-;-;-;-;-;-;-;-;-;-;-;-;-;-;-;-;-;-;-;-;-;-;-;-;-;-;-;-;-;-;-;-;-;-;-;-;-;-;-;-;-;-;-;-;-;-;-;-;-;-;-;-;-;-;-;-;-;-;-;-;-;-;-;-;-;-;-;-;-;-;-;-;-;-;-;-;-;-;-;-;-;-;-;-;-;-;-;-;-;-;-;-;-;-;-;-;-;-;-;-;-;-;-;+;+;+;+;+;+;+;+;+;+;+;+;+;+;+;+;+;+;+;+;+;+;+;+;+;+;+;+;+;+;+;+;+;+;+;+;+;+;+;+;+;+;+;+;+;+;+;+;+;+;+;+;+;+;+;+;+;+;+;+;+;+;+;+;+;+;+;+;+;+;+;+;+;+;+;+;+;+;+;+;+;+;+;+;+;+;+;+;+;+;+;+;+;+;+;+;+;+;+;+;+;+;+;+;+;+;+;+;+;+;+;+;+;+;+;+;+;+;+;+;+;+;+;+;+;+;+;+;+;+;+;+;+;+;+;+;+;+;+;+;+;+;+;+;+;+;+;+;+;+;+;+;+;+;+;+;+;+;-;-;-;-;-;-;-;-;-;-;-;-;-;-;-;-;-;-;-;-;-;-;-;-;-;-;-;-;-;-;-;-;-;-;-;-;-;-;-;-;-;-;-;-;-;-;-;-;-;-;-;-;-;-;-;-;-;-;-;-;-;-;-;-;-;-;-;-;-;-;-;-;-;-;+;+;+;+;+;+;+;+;+;+;+;+;+;+;+;+;+;+;+;+;+;+;+;+;+;+;+;+;+;+;+;+;+;+;+;+;+;+;+;+;+;+;+;+;+;+;+;+;+;+;+;+;+;+;+;+;+;+;+;+;+;+;+;+;+;+;+;+;+;+;+;+;+;+;+;+;+;+;+;+;+;+;+;+;+;+;+;+;+;+;+;+;+;+;+;+;+;+;+;+;+;+;+;+;+;+;+;+;+;+;+;+;+;+;+;+;+;+;+;+;+;+;+;+;+;+;+;+;+;+;+;+;+;+;+;+;+;+;+;+;+;+;+;+;+;+;+;+;+;+;+;+;+;+;-;-;-;-;-;-;-;-;-;-;-;-;-;-;-;-;-;-;-;-;-;-;-;-;-;-;-;-;-;-;-;-;-;-;-;-;-;-;-;-;-;-;-;-;-;-;-;-;-;-;-;-;-;-;-;-;-;-;-;-;-;-;-;-;-;-;-;-;-;-;-;-;-;-;-;-;-;-;-;-;-;-;-;-;-;-;-;-;-;-;-;-;-;-;-;-;-;-;-;-;-;-;-;-;-;-;-;-;-;-;-;-;-;-;-;-;-;-;-;-;-;-;-;-;-;-;-;-;-;-;-;-;-;-;-;-;-;-;-;-;-;-;-;-;-;-;-;-;-;-;-;-;-;-;-;-;-;-;-;-;-;-;-;-;-;-;-;-;-;-;-;-;-;-;-;-;-;-;-;-;-;-;-;-;-;-;-;-;-;-;-;-;-;-;-;-;-;-;-;-;-;-;-;-;-;-;-;-;-;-;-;-;-;-;-;-;-;-;-;-;-;-;-;-;-;-;-;-;-;-;-;-;-;-;-;-;-;-;-;-;-;-;-;-;-;-;-;-;-;-;-;-;-;-;-;-;-;-;-;-;-;-;-;-;-;-;-;-;-;-;-;-;-;-;-;-;-;-;-;-;-;-;-;+;+;+;+;+;+;+;+;+;+;+;+;+;+;+;+;+;+;+;+;+;+;+;+;+;+;+;+;+;+;+;+;+;+;+;+;+;+;+;+;+;+;+;+;+;+;+;+;+;+;+;+;+;+;+;+;+;+;+;+;+;+;+;+;+;+;+;+;+;+;+;+;+;+;+;+;+;+;+;+;+;+;+;+;+;+;+;+;+;+;+;+;+;+;+;+;+;+;+;+;+;+;+;+;+;+;+;+;+;+;+;+;+;+;+;+;+;+;+;+;+;+;+;+;+;-;-;-;-;-;-;-;-;-;-;-;-;-;-;-;-;-;-;-;-;-;-;-;-;-;-;-;-;-;-;-;-;-;-;-;-;-;-;-;-;-;-;-;-;-;-;-;-;-;-;-;-;-;-;-;-;-;-;-;-;-;-;-;-;-;-;-;-;-;-;-;-;-;-;-;-;-;-;-;-;-;-;-;-;-;-;-;-;-;-;-;-;-;-;-;-;-;-;+;+;+;+;+;+;+;+;+;+;+;+;+;+;+;+;+;+;+;+;+;+;+;+;+;+;+;+;+;+;+;+;+;+;+;+;+;+;+;+;+;+;+;+;+;+;+;+;+;+;+;+;+;+;+;+;+;+;+;+;+;+;+;+;+;+;+;+;+;+;+;+;+;+;+;+;+;+;+;+;+;+;+;+;+;+;+;+;+;+;+;+;+;+;+;+;+;+;+;+;+;+;-;-;-;-;-;-;-;-;-;-;-;-;-;-;-;-;-;-;-;-;-;-;-;-;-;-;-;-;-;-;-;-;-;-;-;-;-;-;-;-;-;-;-;-;-;-;-;-;-;-;-;-;-;-;-;-;-;-;-;-;-;-;-;-;-;-;-;-;-;-;-;-;-;-;-;-;-;-;-;-;-;-;-;-;-;-;-;-;-;-;-;-;-;-;-;-;-;-;-;-;-;-;-;-;-;-;-;-;-;-;-;-;-;-;-;-;-;-;-;-;-;-;-;-;-;-;+;+;+;+;+;+;+;+;+;+;+;+;+;+;+;+;+;+;+;+;+;+;+;+;+;+;+;+;+;+;+;+;+;+;+;+;+;+;+;+;+;+;+;+;+;+;+;+;+;+;+;+;+;+;+;+;+;+;+;+;+;+;+;+;+;+;+;+;+;+;+;+;+;+;+;+;+;+;+;+;+;+;+;+;+;+;+;+;+;+;+;+;+;+;+;+;+;+;+;+;+;+;+;+;+;+;+;+;+;-;-;-;-;-;-;-;-;-;-;-;-;-;-;-;-;-;-;-;-;-;-;-;-;-;-;-;-;-;-;-;-;-;-;-;-;-;-;-;-;-;-;-;-;-;-;-;-;-;-;-;-;-;-;-;-;-;-;-;-;-;-;-;-;-;-;-;-;-;-;-;-;-;-;-;-;-;-;-;-;-;-;-;-;-;-;-;-;-;-;-;-;-;-;-;-;-;-;-;-;-;-;-;-;-;-;-;-;-;-;-;-;-;-;-;-;-;-;-;-;-;-;-;-;-;-;-;-;+;+;+;+;+;+;+;+;+;+;+;+;+;+;+;+;+;+;+;+;+;+;+;+;+;+;+;+;+;+;+;+;+;+;+;+;+;+;+;+;+;+;+;+;+;+;+;+;+;+;+;+;+;+;+;+;+;+;+;+;+;+;+;+;+;+;+;+;+;+;+;+;+;+;+;+;+;+;+;+;+;+;+;+;+;+;+;+;+;+;+;+;+;+;+;+;+;+;+;+;+;+;+;+;+;+;+;+;+;+;+;+;+;+;+;+;+;+;+;+;+;+;+;+;+;+;+;+;+;+;+;+;+;+;+;+;+;+;+;+;+;+;+;+;+;+;+;+;+;+;+;+;+;+;+;+;+;+;+;+;+;+;+;+;+;+;+;+;+;+;+;+;+;+;+;+;+;+;+;+;+;+;+;+;+;+;+;+;+;+;+;+;+;+;+;+;+;+;+;+;+;+;+;+;+;+;+;+;+;+;+;+;+;+;+;+;+;+;+;+;+;+;+;+;+;+;+;+;+;+;+;+;+;+;+;+;+;+;+;+;+;+;+;+;+;+;+;+;+;+;+;+;+;+;+;+;+;+;+;+;+;+;+;+;+;+;-;-;-;-;-;-;-;-;-;-;-;-;-;-;-;-;-;-;-;-;-;-;-;-;-;-;-;-;-;-;-;-;-;-;-;-;-;-;-;-;-;-;-;-;-;-;-;-;-;-;-;-;-;-;-;-;-;-;-;-;-;-;-;-;-;-;-;-;-;-;-;-;-;-;-;-;-;-;-;-;-;-;-;-;-;-;-;-;-;-;-;-;-;-;-;-;-;-;-;-;-;-;-;-;-;-;-;-;-;-;-;-;-;-;-;-;-;-;-;-;-;-;-;-;-;-;-;-;-;-;-;-;-;-;-;-;-;-;-;-;-;-;-;-;-;-;-;-;-;-;-;-;-;-;-;-;-;-;-;-;-;-;-;-;-;-;-;-;-;-;-;-;-;-;-;-;-;-;-;-;-;-;-;+;+;+;+;+;+;+;+;+;+;+;+;+;+;+;+;+;+;+;+;+;+;+;+;-;-;-;-;-;-;-;-;-;-;-;-;-;-;+;+;+;-;-;-;-;-;+;+;+;+;+;+;-;-;-;+;+;+;+;+;+;-;-;-;-;+;+;+;+;-;-;+;+;-;-;-;-;-;-;-;+;+;+;+;+;+;-;-;+;+;+;+;+;+;-;-;+;+;+;-;-;-;+;+;+;-;+;+;+;-;-;+;-;-;+;-;-;+;-;-;-;-;+;+;+;-;-;-;+;-;-;-;-;+;+;-;-;-;+;-;-;+;+;-;-;+;-;-;+;+;+;-;+;+;-;-;-;-;+;-;+;-;+;+;+;-;-;+;+;-;+;+;-;+;-;+;+;-;-;-;+;+;-;+;+;+;+;+;+;-;-;-;-;+;+;+;-;+;-;+;+;+;-;-;-;-;-;+;+;+;+;+;-;-;-;-;-;-;-;-;-;-;-;-;+;-;-;-;+;-;-;-;-;+;+;-;-;-;+;+;+;+;-;+;-;-;+;+;-;-;-;+;+;-;-;+;+;-;-;-;+;+;-;-;+;+;-;-;-;-;-;+;+;-;-;+;-;-;-;+;+;+;-;+;+;-;-;-;+;-;-;+;-;+;+;+;+;+;-;-;-;+;+;+;-;-;+;+;-;-;-;-;-;-;-;+;-;+;-;+;+;-;-;+;+;-;+;-;-;+;-;-;+;+;+;-;+;+;+;+;-;+;+;-;-;+;+;-;+;+;+;+;-;+;-;+;-;-;-;+;+;+;-;-;+;+;-;+;+;-;-;-;+;+;+;+;+;+;+;+;-;-;-;+;+;+;+;+;+;+;+;+;+;-;-;+;+;+;+;+;+;-;-;-;-;+;-;-;-;+;+;+;+;-;-;-;-;-;-;+;-;-;-;-;+;-;+;-;+;-;-;+;-;+;-;-;-;+;-;-;-;+;+;-;-;-;+;+;-;-;-;-;-;-;-;-;-;-;-;+;+;+;+;+;+;-;-;-;-;+;-;+;-;-;-;+;+;-;-;+;+;+;+;-;-;+;-;-;+;-;-;-;-;-;-;-;-;+;+;+;+;+;+;+;-;+;-;-;-;-;+;+;+;-;+;+;-;+;+;+;+;-;-;-;+;+;-;+;-;-;+;-;-;-;-;-;-;+	2841445	2759403.97	4412227.09	4980113.39	5064657.30	5125385.23	4042617.73	4866253.88	4020113.14	3094919.06	3659318.01	2591695.73	3173494.90	2201654.40	4298436.89	3461416.41	3335284.24	2685645.48	1865363.07	2003281.90	1578813.27	2057634.99	1148366.56	1617875.99	2109583.32	1654809.49	1472644.65
NotFur1_Unknown_811:LTR:LTR	CM025008.1;CM025008.1;CM025008.1;CM025008.1;CM025008.1;CM025008.1;CM025008.1;CM025008.1;CM025008.1;CM025008.1;CM025008.1;CM025008.1;CM025008.1;CM025008.1;CM025008.1;CM025008.1;CM025008.1;CM025008.1;CM025008.1;CM025008.1;CM025008.1;CM025008.1;CM025008.1;CM025008.1;CM025008.1;CM025008.1;CM025008.1;CM025008.1;CM025008.1;CM025008.1;CM025008.1;CM025008.1;CM025008.1;CM025008.1;CM025008.1;CM025008.1;CM025008.1;CM025008.1;CM025008.1;CM025008.1;CM025008.1;CM025008.1;CM025008.1;CM025008.1;CM025008.1;CM025008.1;CM025008.1;CM025008.1;CM025008.1;CM025008.1;CM025008.1;CM025008.1;CM025008.1;CM025009.1;CM025009.1;CM025009.1;CM025009.1;CM025009.1;CM025009.1;CM025009.1;CM025009.1;CM025009.1;CM025009.1;CM025009.1;CM025009.1;CM025009.1;CM025009.1;CM025009.1;CM025009.1;CM025009.1;CM025009.1;CM025009.1;CM025009.1;CM025009.1;CM025009.1;CM025009.1;CM025009.1;CM025009.1;CM025009.1;CM025009.1;CM025009.1;CM025009.1;CM025009.1;CM025009.1;CM025009.1;CM025009.1;CM025009.1;CM025009.1;CM025009.1;CM025009.1;CM025009.1;CM025009.1;CM025009.1;CM025009.1;CM025009.1;CM025009.1;CM025009.1;CM025009.1;CM025009.1;CM025009.1;CM025009.1;CM025009.1;CM025009.1;CM025009.1;CM025009.1;CM025009.1;CM025009.1;CM025009.1;CM025009.1;CM025009.1;CM025009.1;CM025009.1;CM025009.1;CM025009.1;CM025010.1;CM025010.1;CM025010.1;CM025010.1;CM025010.1;CM025010.1;CM025010.1;CM025010.1;CM025010.1;CM025010.1;CM025010.1;CM025010.1;CM025010.1;CM025010.1;CM025010.1;CM025010.1;CM025010.1;CM025010.1;CM025010.1;CM025010.1;CM025010.1;CM025010.1;CM025010.1;CM025010.1;CM025010.1;CM025010.1;CM025010.1;CM025010.1;CM025010.1;CM025010.1;CM025010.1;CM025010.1;CM025010.1;CM025010.1;CM025010.1;CM025010.1;CM025010.1;CM025010.1;CM025010.1;CM025010.1;CM025010.1;CM025010.1;CM025010.1;CM025010.1;CM025010.1;CM025011.1;CM025011.1;CM025011.1;CM025011.1;CM025011.1;CM025011.1;CM025011.1;CM025011.1;CM025011.1;CM025011.1;CM025011.1;CM025011.1;CM025012.1;CM025012.1;CM025012.1;CM025012.1;CM025012.1;CM025012.1;CM025012.1;CM025012.1;CM025012.1;CM025012.1;CM025012.1;CM025012.1;CM025012.1;CM025012.1;CM025012.1;CM025012.1;CM025012.1;CM025012.1;CM025012.1;CM025012.1;CM025012.1;CM025012.1;CM025012.1;CM025012.1;CM025012.1;CM025012.1;CM025012.1;CM025012.1;CM025012.1;CM025012.1;CM025012.1;CM025012.1;CM025012.1;CM025012.1;CM025012.1;CM025012.1;CM025012.1;CM025012.1;CM025012.1;CM025013.1;CM025013.1;CM025013.1;CM025013.1;CM025013.1;CM025013.1;CM025013.1;CM025013.1;CM025013.1;CM025013.1;CM025013.1;CM025013.1;CM025013.1;CM025013.1;CM025013.1;CM025013.1;CM025013.1;CM025013.1;CM025013.1;CM025013.1;CM025013.1;CM025013.1;CM025013.1;CM025013.1;CM025013.1;CM025013.1;CM025013.1;CM025013.1;CM025013.1;CM025013.1;CM025013.1;CM025013.1;CM025013.1;CM025013.1;CM025013.1;CM025013.1;CM025013.1;CM025013.1;CM025013.1;CM025013.1;CM025013.1;CM025013.1;CM025013.1;CM025013.1;CM025013.1;CM025013.1;CM025013.1;CM025013.1;CM025013.1;CM025013.1;CM025013.1;CM025013.1;CM025013.1;CM025013.1;CM025013.1;CM025013.1;CM025013.1;CM025013.1;CM025013.1;CM025013.1;CM025013.1;CM025013.1;CM025013.1;CM025013.1;CM025013.1;CM025013.1;CM025013.1;CM025013.1;CM025013.1;CM025013.1;CM025013.1;CM025013.1;CM025013.1;CM025013.1;CM025013.1;CM025013.1;CM025013.1;CM025013.1;CM025013.1;CM025013.1;CM025013.1;CM025013.1;CM025013.1;CM025013.1;CM025013.1;CM025013.1;CM025013.1;CM025013.1;CM025013.1;CM025013.1;CM025013.1;CM025013.1;CM025014.1;CM025014.1;CM025014.1;CM025014.1;CM025014.1;CM025014.1;CM025014.1;CM025014.1;CM025014.1;CM025014.1;CM025014.1;CM025014.1;CM025014.1;CM025014.1;CM025014.1;CM025014.1;CM025014.1;CM025014.1;CM025014.1;CM025014.1;CM025014.1;CM025014.1;CM025014.1;CM025014.1;CM025014.1;CM025014.1;CM025014.1;CM025014.1;CM025014.1;CM025014.1;CM025014.1;CM025014.1;CM025015.1;CM025015.1;CM025015.1;CM025015.1;CM025015.1;CM025015.1;CM025015.1;CM025015.1;CM025015.1;CM025015.1;CM025015.1;CM025015.1;CM025015.1;CM025015.1;CM025015.1;CM025015.1;CM025015.1;CM025015.1;CM025015.1;CM025015.1;CM025015.1;CM025015.1;CM025015.1;CM025015.1;CM025015.1;CM025015.1;CM025015.1;CM025015.1;CM025015.1;CM025015.1;CM025015.1;CM025015.1;CM025015.1;CM025015.1;CM025015.1;CM025015.1;CM025015.1;CM025015.1;CM025015.1;CM025015.1;CM025015.1;CM025015.1;CM025015.1;CM025015.1;CM025015.1;CM025015.1;CM025015.1;CM025016.1;CM025016.1;CM025016.1;CM025016.1;CM025016.1;CM025016.1;CM025016.1;CM025016.1;CM025016.1;CM025016.1;CM025016.1;CM025016.1;CM025016.1;CM025016.1;CM025016.1;CM025016.1;CM025016.1;CM025016.1;CM025016.1;CM025016.1;CM025016.1;CM025016.1;CM025016.1;CM025016.1;CM025016.1;CM025016.1;CM025016.1;CM025016.1;CM025016.1;CM025016.1;CM025016.1;CM025016.1;CM025016.1;CM025016.1;CM025016.1;CM025016.1;CM025016.1;CM025016.1;CM025016.1;CM025016.1;CM025016.1;CM025016.1;CM025016.1;CM025016.1;CM025016.1;CM025016.1;CM025016.1;CM025016.1;CM025016.1;CM025016.1;CM025016.1;CM025016.1;CM025016.1;CM025016.1;CM025016.1;CM025016.1;CM025016.1;CM025016.1;CM025016.1;CM025016.1;CM025016.1;CM025016.1;CM025016.1;CM025016.1;CM025016.1;CM025016.1;CM025016.1;CM025016.1;CM025016.1;CM025016.1;CM025016.1;CM025017.1;CM025017.1;CM025017.1;CM025017.1;CM025017.1;CM025017.1;CM025017.1;CM025017.1;CM025017.1;CM025017.1;CM025017.1;CM025017.1;CM025017.1;CM025017.1;CM025017.1;CM025017.1;CM025017.1;CM025017.1;CM025017.1;CM025017.1;CM025017.1;CM025017.1;CM025017.1;CM025017.1;CM025017.1;CM025017.1;CM025017.1;CM025017.1;CM025017.1;CM025017.1;CM025017.1;CM025017.1;CM025017.1;CM025017.1;CM025017.1;CM025017.1;CM025017.1;CM025017.1;CM025017.1;CM025017.1;CM025017.1;CM025017.1;CM025017.1;CM025017.1;CM025017.1;CM025017.1;CM025017.1;CM025017.1;CM025017.1;CM025017.1;CM025017.1;CM025017.1;CM025017.1;CM025017.1;CM025018.1;CM025018.1;CM025018.1;CM025018.1;CM025018.1;CM025018.1;CM025018.1;CM025018.1;CM025018.1;CM025018.1;CM025018.1;CM025018.1;CM025018.1;CM025018.1;CM025018.1;CM025018.1;CM025018.1;CM025018.1;CM025018.1;CM025018.1;CM025018.1;CM025018.1;CM025018.1;CM025018.1;CM025018.1;CM025018.1;CM025018.1;CM025018.1;CM025018.1;CM025018.1;CM025018.1;CM025018.1;CM025018.1;CM025018.1;CM025018.1;CM025018.1;CM025018.1;CM025018.1;CM025018.1;CM025018.1;CM025018.1;CM025018.1;CM025018.1;CM025018.1;CM025019.1;CM025019.1;CM025019.1;CM025019.1;CM025020.1;CM025020.1;CM025020.1;CM025020.1;CM025020.1;CM025020.1;CM025020.1;CM025020.1;CM025020.1;CM025020.1;CM025020.1;CM025020.1;CM025020.1;CM025020.1;CM025020.1;CM025020.1;CM025020.1;CM025020.1;CM025020.1;CM025020.1;CM025020.1;CM025020.1;CM025020.1;CM025020.1;CM025020.1;CM025020.1;CM025020.1;CM025020.1;CM025020.1;CM025020.1;CM025020.1;CM025020.1;CM025021.1;CM025021.1;CM025021.1;CM025021.1;CM025021.1;CM025021.1;CM025021.1;CM025021.1;CM025021.1;CM025021.1;CM025021.1;CM025021.1;CM025021.1;CM025021.1;CM025021.1;CM025021.1;CM025021.1;CM025021.1;CM025021.1;CM025021.1;CM025021.1;CM025021.1;CM025021.1;CM025021.1;CM025021.1;CM025021.1;CM025021.1;CM025021.1;CM025021.1;CM025021.1;CM025021.1;CM025021.1;CM025021.1;CM025021.1;CM025021.1;CM025021.1;CM025021.1;CM025021.1;CM025021.1;CM025021.1;CM025021.1;CM025021.1;CM025021.1;CM025021.1;CM025021.1;CM025021.1;CM025021.1;CM025021.1;CM025021.1;CM025021.1;CM025021.1;CM025021.1;CM025021.1;CM025021.1;CM025021.1;CM025021.1;CM025021.1;CM025021.1;CM025021.1;CM025021.1;CM025021.1;CM025021.1;CM025022.1;CM025022.1;CM025022.1;CM025022.1;CM025022.1;CM025022.1;CM025022.1;CM025022.1;CM025022.1;CM025022.1;CM025022.1;CM025022.1;CM025022.1;CM025022.1;CM025022.1;CM025022.1;CM025022.1;CM025022.1;CM025022.1;CM025022.1;CM025022.1;CM025022.1;CM025022.1;CM025022.1;CM025022.1;CM025022.1;CM025022.1;CM025022.1;CM025022.1;CM025022.1;CM025022.1;CM025022.1;CM025022.1;CM025022.1;CM025022.1;CM025022.1;CM025022.1;CM025022.1;CM025022.1;CM025022.1;CM025022.1;CM025022.1;CM025022.1;CM025022.1;CM025022.1;CM025022.1;CM025022.1;CM025022.1;CM025022.1;CM025022.1;CM025022.1;CM025022.1;CM025023.1;CM025023.1;CM025023.1;CM025023.1;CM025023.1;CM025023.1;CM025023.1;CM025023.1;CM025023.1;CM025023.1;CM025023.1;CM025023.1;CM025023.1;CM025023.1;CM025023.1;CM025023.1;CM025023.1;CM025023.1;CM025023.1;CM025023.1;CM025023.1;CM025023.1;CM025023.1;CM025023.1;CM025023.1;CM025023.1;CM025023.1;CM025023.1;CM025023.1;CM025023.1;CM025023.1;CM025023.1;CM025023.1;CM025023.1;CM025023.1;CM025023.1;CM025023.1;CM025023.1;CM025023.1;CM025023.1;CM025023.1;CM025023.1;CM025023.1;CM025023.1;CM025023.1;CM025023.1;CM025023.1;CM025023.1;CM025023.1;CM025023.1;CM025023.1;CM025023.1;CM025023.1;CM025023.1;CM025023.1;CM025023.1;CM025024.1;CM025024.1;CM025024.1;CM025024.1;CM025024.1;CM025024.1;CM025024.1;CM025024.1;CM025024.1;CM025024.1;CM025024.1;CM025024.1;CM025024.1;CM025024.1;CM025024.1;CM025024.1;CM025024.1;CM025024.1;CM025024.1;CM025024.1;CM025024.1;CM025024.1;CM025024.1;CM025024.1;CM025024.1;CM025024.1;CM025024.1;CM025024.1;CM025025.1;CM025025.1;CM025025.1;CM025025.1;CM025025.1;CM025025.1;CM025025.1;CM025025.1;CM025025.1;CM025025.1;CM025025.1;CM025025.1;CM025025.1;CM025025.1;CM025025.1;CM025025.1;CM025025.1;CM025025.1;CM025025.1;CM025025.1;CM025025.1;CM025025.1;CM025025.1;CM025025.1;CM025025.1;CM025025.1;CM025025.1;CM025025.1;CM025025.1;CM025025.1;CM025025.1;CM025025.1;CM025025.1;CM025025.1;CM025025.1;CM025025.1;CM025025.1;CM025025.1;CM025025.1;CM025025.1;CM025025.1;CM025025.1;CM025025.1;CM025025.1;CM025025.1;CM025025.1;CM025025.1;CM025025.1;CM025025.1;CM025025.1;CM025025.1;CM025026.1;CM025026.1;CM025026.1;CM025026.1;CM025026.1;CM025026.1;CM025026.1;CM025026.1;CM025026.1;CM025026.1;CM025026.1;CM025026.1;CM025026.1;CM025026.1;CM025026.1;CM025026.1;JAAVVJ010000021.1;JAAVVJ010000021.1;JAAVVJ010000021.1;JAAVVJ010000021.1;JAAVVJ010000021.1;JAAVVJ010000025.1;JAAVVJ010000026.1;JAAVVJ010000027.1;JAAVVJ010000029.1;JAAVVJ010000030.1;JAAVVJ010000035.1;JAAVVJ010000050.1;JAAVVJ010000067.1;JAAVVJ010000067.1;JAAVVJ010000069.1;JAAVVJ010000139.1;JAAVVJ010002946.1;JAAVVJ010002970.1;JAAVVJ010003133.1;JAAVVJ010003249.1;JAAVVJ010003249.1;JAAVVJ010003396.1;JAAVVJ010004964.1;JAAVVJ010006782.1;JAAVVJ010006782.1;JAAVVJ010007288.1;JAAVVJ010008820.1;JAAVVJ010009481.1;JAAVVJ010009481.1;JAAVVJ010010444.1;JAAVVJ010010816.1;JAAVVJ010011097.1;JAAVVJ010011521.1;JAAVVJ010012112.1;JAAVVJ010012637.1;JAAVVJ010014900.1;JAAVVJ010015306.1;JAAVVJ010015456.1;JAAVVJ010015957.1;JAAVVJ010015957.1;JAAVVJ010016480.1;JAAVVJ010017277.1;JAAVVJ010017398.1;JAAVVJ010019470.1;JAAVVJ010019519.1;JAAVVJ010019624.1;JAAVVJ010019624.1;JAAVVJ010020472.1;JAAVVJ010021700.1;JAAVVJ010022120.1;JAAVVJ010022328.1;JAAVVJ010023749.1;JAAVVJ010024180.1;JAAVVJ010025387.1;JAAVVJ010026015.1;JAAVVJ010026717.1;JAAVVJ010026728.1;JAAVVJ010026728.1;JAAVVJ010027185.1;JAAVVJ010027352.1;JAAVVJ010027352.1;JAAVVJ010028244.1;JAAVVJ010029069.1;JAAVVJ010029737.1;JAAVVJ010030190.1;JAAVVJ010030580.1;JAAVVJ010031168.1;JAAVVJ010031168.1;JAAVVJ010031662.1;JAAVVJ010031662.1;JAAVVJ010031935.1;JAAVVJ010032919.1;JAAVVJ010032993.1;JAAVVJ010032993.1;JAAVVJ010034329.1;JAAVVJ010035319.1;JAAVVJ010035319.1;JAAVVJ010035475.1;JAAVVJ010035475.1;JAAVVJ010035475.1;JAAVVJ010035782.1;JAAVVJ010035921.1;JAAVVJ010035921.1;JAAVVJ010035921.1;JAAVVJ010035921.1;JAAVVJ010035929.1;JAAVVJ010036604.1;JAAVVJ010037353.1;JAAVVJ010037411.1;JAAVVJ010037411.1;JAAVVJ010037594.1;JAAVVJ010037617.1;JAAVVJ010037697.1;JAAVVJ010037726.1;JAAVVJ010037801.1;JAAVVJ010037801.1;JAAVVJ010037862.1;JAAVVJ010037999.1;JAAVVJ010037999.1;JAAVVJ010037999.1;JAAVVJ010037999.1;JAAVVJ010037999.1;JAAVVJ010037999.1;JAAVVJ010038043.1;JAAVVJ010038171.1;JAAVVJ010038171.1;JAAVVJ010038171.1;JAAVVJ010038171.1;JAAVVJ010038177.1;JAAVVJ010038238.1;JAAVVJ010038284.1;JAAVVJ010038306.1;JAAVVJ010038306.1;JAAVVJ010038306.1;JAAVVJ010038306.1;JAAVVJ010038308.1;JAAVVJ010038548.1;JAAVVJ010038548.1;JAAVVJ010038596.1;JAAVVJ010038596.1;JAAVVJ010038890.1;JAAVVJ010038896.1;JAAVVJ010038896.1	158338;2482105;3188317;3948723;5027293;6014521;6035595;6035876;6139339;10981926;21720746;22129787;23476729;29625546;34065941;38600974;38604769;38676228;38676779;38777553;38802802;39353400;39355385;46933166;51717150;53101302;54385145;62195633;62468779;63018378;63910438;63910797;2734682;3702731;3747188;8039637;17091429;26847509;28028370;30484889;31688732;32073621;34826421;38444386;38577639;52985179;54293115;55281036;55403649;61863965;61880907;62344305;62616069;219342;373985;378153;775389;777333;1245083;1253210;1678248;2101934;2102048;2290701;5522438;21622819;21626227;22301606;22399449;24081102;29980415;30719884;30952388;31547367;35637303;38979765;45492297;46902763;59928990;59969686;61154597;61158876;61409029;61646440;494851;1138502;1243988;1263236;1664503;12247448;13080755;24313382;25635680;26172565;27635439;29840170;30854501;32529992;41428929;42331016;48831699;52238937;54730526;54981861;54982275;61408155;61540720;62453035;62455073;62528915;62532535;64877833;70895460;70899065;440782;462412;6910710;11498963;17232475;24639131;26294870;26831537;27665641;29742662;31359975;630438;2816539;3727136;3862502;5200847;9148037;10123852;12681998;14022563;14039799;14851880;14931164;16623718;16626467;16959010;17258136;20041961;20042654;21925772;22414345;24290230;27809889;28042701;28786272;28924094;29086670;29276556;29611650;30470665;56459180;56806121;57207835;57290391;57664645;4313806;5793246;7663752;8342490;23364347;32119374;33243903;49215732;4651592;7668076;8295841;15942785;3056701;11598073;11602202;12069217;12073219;12073477;13230141;14212149;14635469;15508246;17652078;35153937;45335703;45886078;45887029;46411452;46454399;46466253;47384629;49127420;49497390;9656702;12052489;12519645;13186805;13386538;13387343;34708982;42088243;42711170;47316173;47316411;47316865;47771658;47907400;48591443;48850146;48859649;48988405;2647535;2651268;10347917;12462445;12462985;16860241;32450912;34162630;36698034;37400744;37541700;39312277;39488175;39540383;39704511;39938775;39955711;45856365;46543302;48110937;49923466;50229328;51448776;52371480;52408124;52447273;52473229;52572060;53098451;53221117;53420281;58037288;58037367;61216842;61217171;61742711;61830623;61832259;11525117;12084347;12093614;25532533;25532944;25533379;32427355;34312701;36697393;37117644;37118091;37280842;37292554;37360118;37533016;37623289;38236122;38368789;39312768;39573305;39573446;39973518;39976953;43927303;43927414;46151951;47792419;49582484;49652271;49652370;50051761;50052521;50209351;50739116;50761789;50921313;50922049;50977669;51416021;51628129;52365720;52562687;52671368;53240052;53685142;53881996;59511702;59513241;61568112;61569843;61721142;61723124;61891094;61892414;1983948;2042362;2054525;2853159;2853621;2891147;2891574;3034324;3219513;3465738;3905664;4560585;9032572;9569565;15894972;38671225;38671667;7046243;9032605;9325184;13592110;13592552;39212198;39212754;40060634;41916978;42202101;42367887;42917246;42927469;43177660;43184814;6822726;9724084;9920137;11210854;11290798;11441814;11467911;11467970;11504151;11514023;11514600;11634582;11662600;12264547;20594418;22515282;38203017;46288146;47296277;48024898;55555288;55932966;7452474;7453035;9326101;9506374;10981734;11284155;11554252;12091913;12246138;15325687;15328791;16893994;21245564;32168573;34145736;39289007;45837311;47070234;47073177;47074623;47076460;47076700;47321466;48567821;55586493;18986971;25950250;28936902;30351743;30351956;30694607;31007185;31156178;31182644;31230925;31285059;31285612;31883761;31884963;34124948;34618004;35402842;35886992;35902088;35971487;36047638;36050012;36515912;36653944;37407299;37694687;43741803;51651107;51878865;52226703;52380740;52530945;52544433;52656243;52657540;54019509;25254467;25403076;27382405;27464729;27491385;28283759;28284268;28442439;28688206;30228819;30279954;30513907;30515403;31505888;31578266;31971695;33074429;33291923;34664886;36378018;36378825;36667401;36668711;36992268;37043395;37107862;37391936;40772197;40773619;44453596;47496253;47814735;47815174;52201151;52752747;1023955;14594018;24305029;25417192;27875908;28061659;28173334;28241679;28345933;28367784;30553079;30905811;33275018;42532908;42533215;42811060;43053089;43136464;43326902;43410266;43598858;43726146;43783406;43784263;43843522;43903787;43988001;48047916;49428959;14138498;32101394;32103994;32471635;33791592;33986899;35345892;40569495;42061263;42646807;42829959;42896257;43325418;43330068;43630065;43732659;43733810;43933477;45631909;47291439;47605155;48201071;48257662;48257874;48671334;636834;900501;929015;1244292;3475135;8144571;24655598;26899809;39563141;44228327;44229132;46679442;46757824;48482724;48482831;48535743;51314208;51315079;52576214;1163510;1236514;1402235;1460933;1489148;12580478;12581961;12582297;19405740;27090017;28987426;40288431;45022987;47317671;47333104;47801109;47922126;48191505;48525542;51385380;51764070;52497412;52745543;52747257;52932062;17078461;17080405;17629811;17630138;134038;735641;1661942;1817020;1817486;4272166;6090825;23063343;23063658;26054267;31012718;31939012;32080539;33591937;33659675;33662843;33663315;33663374;180771;308598;758054;898915;967792;983384;983460;3905057;5244481;5245115;13562439;22893152;25746404;31861535;1268354;1469895;2074641;2250265;2250786;3580147;3666049;6689453;6689917;19730311;32233786;32363525;32415256;34514356;35494758;35768375;39189992;40348785;40495160;41413149;42090653;42860850;49419470;49527089;49528493;50594460;50670854;50803459;51257628;53199183;53786008;53787328;53815244;1433439;1998507;2481474;2487244;2489836;2861102;2881211;2881601;2942793;3762418;3768721;6137049;22668184;37546649;38827542;39767346;39833370;39833891;40005628;40006996;40740014;41888940;42445970;42492934;48621188;53416875;53417880;53419235;53781202;2905852;2906731;6530382;6660576;6791121;7416550;7534585;7654989;7655233;8567887;9005378;10127906;10165075;10994496;11606672;11609058;15261904;16786607;16929354;16930463;36936332;37987842;38051322;38155939;38591385;6447654;6448028;6467722;6923293;7892123;8016448;8561971;8574987;8751868;8816172;8816514;9095862;9145023;9261785;9779236;10125518;10126309;10338588;15927870;15928370;38317483;38483588;38483674;38518187;38555269;38760609;38762241;209263;373316;454431;1561899;1842092;2191343;2695317;2976386;3218448;3223935;3437883;3440482;3454631;3798285;3857746;5592192;5912566;5920100;8229592;13864959;27285032;35055640;36238813;36239150;450569;503884;513569;844026;933852;991794;996774;1237035;1242703;1453225;1728656;2191622;2191784;2203185;2459051;2540237;3161749;3192436;3540492;4551500;4771219;6631449;8254506;8940956;8941557;9464524;13865336;25342155;25343012;34032141;37008805;37027827;617615;13605290;23055063;23056245;29320207;29320798;31424703;31425270;33323670;33334996;34108443;34238537;34289022;7465040;16298284;16298856;23728296;25400522;27766911;32890373;33031965;33051676;33566398;33605537;34155361;34172159;34293417;34398064;2834651;4608836;5176723;6137516;6796136;7807915;7934839;8784232;8784831;9327047;9327276;9431476;9455434;9455738;12348651;15554016;15555247;20605049;31604909;31749252;34107927;3531737;4450726;5273904;6125804;6137825;6139362;6139746;6487403;6831384;7854307;8065742;8065851;9094496;9167329;9185384;9231640;9319220;10834477;11325414;11512851;15555345;19623272;19902271;29706102;34060482;34060904;34139725;34519830;34788639;35068390;681789;1677665;2670308;3289501;3500565;4567352;6961795;10753122;1685878;1784233;1784503;1785340;2156373;3503522;5882101;18200229;586390;587311;587992;629580;630804;111680;85127;101540;213021;165206;106327;102711;65327;76104;77341;15304;8680;1830;3312;15686;15806;1994;3950;225;821;14080;21324;2328;3269;23028;150;930;9914;913;426;724;2385;139;7745;8367;1029;9178;7235;830;1007;7999;9908;6576;9064;787;24714;503;18113;5576;37;9848;3931;4334;4472;2609;2814;5908;6304;706;1436;1590;13079;14715;53426;55342;3004;40606;17052;19992;14773;127186;127691;99463;99894;100246;25413;171144;223319;223701;253547;34749;5188;4308;29184;30001;59671;2631;8618;441666;10099;63896;7637;33151;33628;33763;77095;86949;111511;2878;33768;58712;41714;41781;6448;1450;249377;123372;127546;133879;184218;4597;37892;64767;2249;73918;1285;4902;5576	158372;2482280;3188846;3949312;5027762;6014750;6035636;6035928;6139482;10982157;21720906;22129887;23477217;29626067;34066307;38601217;38605059;38676351;38676816;38777848;38802954;39353624;39355717;46933235;51717643;53101714;54385651;62195968;62469220;63018673;63910555;63911172;2734850;3702860;3747664;8039972;17091948;26847621;28028932;30485284;31689096;32073875;34826817;38444526;38578048;52985394;54293354;55281168;55403876;61864025;61880967;62344377;62616231;219530;374071;378441;775489;777479;1245278;1253563;1678365;2102052;2102158;2290870;5522484;21623156;21626398;22302090;22399548;24081688;29980972;30720397;30952909;31547500;35637651;38980331;45492518;46903324;59929262;59970165;61154902;61158930;61409571;61646998;495356;1138881;1244378;1263357;1664603;12247856;13080809;24313650;25636229;26172985;27635906;29840309;30854910;32530067;41429138;42331073;48831756;52239450;54731035;54982196;54982308;61408340;61541219;62453403;62455209;62529161;62532696;64878085;70895832;70899136;441110;462831;6911062;11499540;17232966;24639670;26295134;26832147;27665922;29743176;31360492;630527;2817042;3727616;3862646;5201423;9148273;10124239;12682155;14022662;14040211;14852343;14931281;16623933;16626612;16959090;17258502;20042110;20042901;21925844;22414641;24290464;27810125;28043182;28786779;28924583;29086911;29276685;29611759;30470933;56459591;56806467;57208262;57290782;57665166;4314148;5793769;7663894;8342817;23364443;32119724;33244191;49215930;4651897;7668635;8295933;15943352;3057008;11598150;11602715;12069436;12073351;12073584;13230334;14212664;14635689;15508763;17652483;35154119;45335788;45886140;45887385;46411555;46454919;46466807;47384725;49127657;49497532;9657291;12052906;12519954;13187242;13386777;13387640;34709259;42088605;42711737;47316356;47316557;47317039;47772016;47907913;48591519;48850348;48860016;48988701;2647715;2651364;10348319;12462697;12463222;16860520;32451468;34162673;36698144;37401230;37542279;39312766;39488411;39540605;39704562;39939334;39956263;45856820;46543866;48111126;49923643;50229751;51448832;52371861;52408223;52447371;52473605;52572224;53098492;53221473;53420632;58037344;58037488;61217000;61217211;61742799;61830849;61832545;11525265;12084428;12093780;25532784;25533099;25533533;32427906;34313000;36697874;37117696;37118146;37280910;37292818;37360287;37533259;37623527;38236647;38368942;39312796;39573446;39573675;39974092;39977039;43927414;43927534;46152462;47792710;49582536;49652338;49652564;50051902;50052582;50209913;50739312;50761865;50921532;50922179;50978220;51416425;51628319;52365796;52563251;52671550;53240167;53685285;53882107;59511915;59513380;61568342;61569926;61721386;61723162;61891435;61892645;1984053;2042457;2055061;2853228;2853872;2891576;2891653;3034551;3220050;3466160;3906032;4560791;9032607;9569697;15895210;38671292;38671803;7046382;9032667;9325589;13592183;13593035;39212441;39212952;40061207;41917238;42202566;42368032;42917461;42927547;43177710;43184883;6822792;9724152;9920384;11210921;11291026;11442299;11467955;11468098;11504405;11514228;11514915;11634686;11662845;12264708;20594668;22515417;38203079;46288383;47296353;48025276;55555398;55933373;7452549;7453140;9326214;9506563;10981930;11284624;11554362;12091991;12246496;15325818;15329171;16894254;21245826;32169140;34146228;39289454;45837843;47070379;47073315;47074721;47076615;47077038;47322032;48568378;55587025;18987512;25950330;28937181;30351834;30352063;30694899;31007225;31156686;31182726;31231071;31285209;31285646;31883908;31885303;34125031;34618531;35402926;35887259;35902656;35971552;36048047;36050142;36516442;36654090;37407702;37694917;43742330;51651236;51879399;52226824;52381182;52531523;52544987;52656436;52657864;54020057;25254871;25403616;27382808;27464780;27491801;28283992;28284396;28442700;28688567;30229058;30280446;30514184;30515665;31506034;31578559;31971789;33074477;33292471;34665199;36378093;36379059;36667500;36668912;36992598;37043719;37108397;37391988;40772317;40774032;44454152;47496585;47815162;47815228;52201269;52753137;1024364;14594099;24305409;25417419;27876375;28061898;28173866;28242147;28346229;28368336;30553156;30905906;33275120;42532921;42533262;42811577;43053637;43136489;43327097;43410374;43599142;43726636;43783592;43784513;43843722;43904030;43988093;48048473;49429355;14138745;32101733;32104029;32471718;33791875;33987341;35346416;40569959;42061518;42646889;42830232;42896342;43325520;43330326;43630620;43732962;43734055;43933964;45632211;47291503;47605493;48201304;48257882;48258076;48671875;636996;900574;929098;1244334;3475332;8144716;24655963;26899946;39563647;44228395;44229645;46679740;46758144;48482823;48483141;48535933;51314303;51315349;52576559;1163693;1236719;1402378;1461142;1489672;12580642;12581974;12582329;19406145;27090381;28987651;40288855;45023455;47317726;47333613;47801665;47922193;48191801;48525643;51385484;51764490;52497772;52745614;52747532;52932373;17078657;17080614;17629841;17630272;134574;736187;1662377;1817255;1817815;4272448;6091101;23063545;23063968;26054674;31012896;31939119;32081042;33592107;33659735;33663029;33663338;33663606;181299;308990;758539;899010;967912;983462;983590;3905461;5244824;5245343;13562596;22893321;25746819;31861911;1268532;1470038;2074887;2250595;2251015;3580281;3666272;6689537;6690350;19730861;32233899;32363983;32415662;34514882;35494837;35768767;39190548;40349163;40495266;41413490;42091059;42861138;49419609;49527468;49528631;50595013;50671056;50803679;51257702;53199238;53786082;53787375;53815654;1433973;1998806;2481714;2487429;2489968;2861626;2881348;2881753;2943009;3762498;3768910;6137458;22668732;37547141;38827839;39767452;39833670;39834106;40006000;40007144;40740155;41889463;42446280;42493118;48621261;53417125;53418088;53419351;53781262;2905978;2906867;6530397;6660874;6791241;7416853;7534695;7655212;7655299;8567963;9005406;10128024;10165466;10994539;11606862;11609405;15261966;16786961;16929453;16930723;36936491;37988345;38051540;38156253;38591611;6448035;6448100;6468208;6923365;7892229;8017019;8562262;8575092;8752007;8816404;8816642;9096432;9145253;9261889;9779617;10125836;10126429;10338915;15928073;15928502;38317597;38483673;38483747;38518481;38555430;38760739;38762299;209486;373408;454759;1562317;1842433;2191472;2695625;2976878;3218879;3224496;3438076;3440717;3455071;3798762;3858236;5592724;5912707;5920413;8229924;13865320;27285558;35056091;36239030;36239284;450664;504211;513836;844514;934121;992071;997068;1237318;1242970;1453769;1729187;2191780;2192060;2203568;2459392;2540287;3162289;3192581;3540585;4551861;4771366;6632003;8255001;8941239;8941782;9464938;13865457;25342527;25343205;34032358;37008996;37028018;617964;13605621;23055152;23056578;29320260;29321224;31424954;31425384;33324002;33335128;34108915;34238705;34289167;7465147;16298582;16299072;23728668;25400842;27767082;32890740;33032104;33051874;33566455;33605726;34155813;34172609;34293752;34398368;2834765;4609065;5176807;6137570;6796667;7808147;7934885;8784512;8785070;9327277;9327564;9431700;9455707;9455816;12349058;15554378;15555303;20605439;31605263;31749581;34108274;3531920;4450870;5274194;6126034;6138037;6139408;6139884;6487962;6831494;7854507;8065836;8065930;9094726;9167417;9185472;9231871;9319303;10834740;11325484;11513405;15555446;19623410;19902773;29706481;34060514;34060932;34140238;34520049;34789203;35068910;682163;1677843;2670843;3289735;3500615;4567486;6962152;10753677;1686190;1784499;1784676;1785380;2156545;3503636;5882635;18200637;586585;587416;588210;629811;631108;112063;85369;101680;213162;165557;106641;102858;65865;76489;77813;15680;9191;1932;3901;15806;15917;2330;4510;316;912;14220;21882;2541;3575;23366;249;1461;10429;1058;980;935;2428;374;7868;8613;1539;9431;7329;1167;1205;8285;9980;6673;9418;1046;25067;888;18315;5690;190;10166;4119;4452;4574;2795;2981;6180;6352;866;1808;1866;13305;15001;53580;55420;3329;40899;17246;20412;15223;127375;127881;99731;99927;100261;25584;171705;223522;223974;253694;35271;5261;4408;29265;30132;60182;2925;9178;441817;10251;64060;8181;33356;33672;33863;77150;87087;111897;2987;34211;59073;41779;41879;6850;1970;249670;123685;127734;133940;184565;4814;38357;65012;2406;74203;1539;5052;5681	+;+;+;+;+;+;+;+;+;+;+;+;+;+;+;+;+;+;+;+;+;+;+;+;+;+;+;+;+;+;+;+;-;-;-;-;-;-;-;-;-;-;-;-;-;-;-;-;-;-;-;-;-;-;-;-;-;-;-;-;-;-;-;-;-;-;-;-;-;-;-;-;-;-;-;-;-;-;-;-;-;-;-;-;+;+;+;+;+;+;+;+;+;+;+;+;+;+;+;+;+;+;+;+;+;+;+;+;+;+;+;+;+;+;+;+;+;+;+;+;+;+;+;+;+;-;-;-;-;-;-;-;-;-;-;-;-;-;-;-;-;-;-;-;-;-;-;-;-;-;-;-;-;-;-;-;-;-;-;+;+;+;+;+;+;+;+;-;-;-;-;-;-;-;-;-;-;-;-;-;-;-;-;-;-;-;-;-;-;-;-;-;+;+;+;+;+;+;+;+;+;+;+;+;+;+;+;+;+;+;+;+;+;+;+;+;+;+;+;+;+;+;+;+;+;+;+;+;+;+;+;+;+;+;+;+;+;+;+;+;+;+;+;+;+;+;+;+;-;-;-;-;-;-;-;-;-;-;-;-;-;-;-;-;-;-;-;-;-;-;-;-;-;-;-;-;-;-;-;-;-;-;-;-;-;-;-;-;-;-;-;-;-;-;-;-;-;-;-;-;-;-;-;-;-;-;-;-;-;-;-;-;-;-;-;-;-;-;-;+;+;+;+;+;+;+;+;+;+;+;+;+;+;+;-;-;-;-;-;-;-;-;-;-;-;-;-;-;-;-;-;-;-;-;-;-;+;+;+;+;+;+;+;+;+;+;+;+;+;+;+;+;+;+;+;+;+;+;+;+;+;+;+;+;+;+;+;+;+;+;+;+;+;+;+;+;+;+;+;+;+;+;+;+;+;+;+;+;+;+;+;+;+;+;+;+;+;-;-;-;-;-;-;-;-;-;-;-;-;-;-;-;-;-;-;-;-;-;-;-;-;-;-;-;-;-;-;-;-;-;-;-;+;+;+;+;+;+;+;+;+;+;+;+;+;+;+;+;+;+;+;+;+;+;+;+;+;+;+;+;+;-;-;-;-;-;-;-;-;-;-;-;-;-;-;-;-;-;-;-;-;-;-;-;-;-;-;-;-;-;-;-;-;-;-;-;-;-;-;-;-;-;-;-;-;+;+;+;+;+;+;+;+;+;+;+;+;+;+;+;+;+;+;+;+;+;+;+;+;+;+;+;-;-;+;+;+;+;+;+;+;+;+;+;+;+;+;+;+;+;+;+;-;-;-;-;-;-;-;-;-;-;-;-;-;-;-;-;-;-;-;-;-;-;-;-;-;-;-;-;-;-;-;-;-;-;-;-;-;-;-;-;-;-;-;-;-;-;-;+;+;+;+;+;+;+;+;+;+;+;+;+;+;+;+;+;+;+;+;+;+;+;+;+;+;+;+;+;+;+;+;+;+;+;+;+;+;+;+;+;+;+;+;+;+;+;+;+;+;+;+;+;+;-;-;-;-;-;-;-;-;-;-;-;-;-;-;-;-;-;-;-;-;-;-;-;-;-;-;-;+;+;+;+;+;+;+;+;+;+;+;+;+;+;+;+;+;+;+;+;+;+;+;+;-;-;-;-;-;-;-;-;-;-;-;-;-;-;-;-;-;-;-;-;-;-;-;-;-;-;-;-;-;-;-;-;+;+;+;+;+;+;+;+;+;+;+;+;+;-;-;-;-;-;-;-;-;-;-;-;-;-;-;-;+;+;+;+;+;+;+;+;+;+;+;+;+;+;+;+;+;+;+;+;+;-;-;-;-;-;-;-;-;-;-;-;-;-;-;-;-;-;-;-;-;-;-;-;-;-;-;-;-;-;-;+;+;+;+;+;+;+;+;-;-;-;-;-;-;-;-;+;+;+;+;+;-;-;+;+;-;-;-;-;-;-;+;-;+;-;+;+;-;-;-;-;-;-;-;-;-;+;-;+;-;+;+;-;-;+;+;+;-;+;-;-;-;-;-;-;+;-;+;-;+;+;-;+;+;+;-;-;+;+;+;-;-;+;+;-;-;-;-;-;-;-;-;-;+;-;-;-;-;-;-;+;+;+;+;-;-;+;-;+;+;-;+;+;-;-;-;-;-;-;+;+;+;-;-;+;+;-;+;+;-;-;+;+;-;-;-;+;+;+	257873	1344.83	2016.00	1962.67	1885.83	2239.92	1341.70	1987.08	1605.33	1959.92	1433.75	2414.83	1534.42	437.50	835.83	1040.87	925.42	728.25	766.45	724.50	592.95	591.58	479.95	988.50	1177.42	1027.33	769.17
NotFur1_GapFilledScaffold_1633_84521:CR1:LINE	CM025008.1;CM025008.1;CM025008.1;CM025008.1;CM025008.1;CM025008.1;CM025008.1;CM025008.1;CM025008.1;CM025008.1;CM025008.1;CM025008.1;CM025008.1;CM025008.1;CM025008.1;CM025008.1;CM025008.1;CM025008.1;CM025008.1;CM025008.1;CM025008.1;CM025008.1;CM025008.1;CM025008.1;CM025008.1;CM025008.1;CM025008.1;CM025008.1;CM025008.1;CM025008.1;CM025008.1;CM025008.1;CM025008.1;CM025008.1;CM025008.1;CM025008.1;CM025008.1;CM025008.1;CM025008.1;CM025008.1;CM025008.1;CM025008.1;CM025008.1;CM025008.1;CM025008.1;CM025008.1;CM025008.1;CM025008.1;CM025008.1;CM025008.1;CM025008.1;CM025008.1;CM025008.1;CM025008.1;CM025008.1;CM025008.1;CM025008.1;CM025008.1;CM025008.1;CM025008.1;CM025008.1;CM025008.1;CM025008.1;CM025008.1;CM025008.1;CM025008.1;CM025008.1;CM025008.1;CM025008.1;CM025008.1;CM025008.1;CM025008.1;CM025008.1;CM025008.1;CM025008.1;CM025008.1;CM025008.1;CM025008.1;CM025008.1;CM025008.1;CM025008.1;CM025008.1;CM025008.1;CM025008.1;CM025008.1;CM025008.1;CM025008.1;CM025008.1;CM025008.1;CM025008.1;CM025008.1;CM025008.1;CM025008.1;CM025008.1;CM025008.1;CM025008.1;CM025008.1;CM025008.1;CM025008.1;CM025008.1;CM025008.1;CM025008.1;CM025008.1;CM025008.1;CM025008.1;CM025008.1;CM025008.1;CM025008.1;CM025008.1;CM025008.1;CM025008.1;CM025008.1;CM025008.1;CM025008.1;CM025008.1;CM025008.1;CM025008.1;CM025008.1;CM025008.1;CM025008.1;CM025008.1;CM025008.1;CM025008.1;CM025008.1;CM025008.1;CM025008.1;CM025008.1;CM025008.1;CM025008.1;CM025008.1;CM025008.1;CM025008.1;CM025008.1;CM025008.1;CM025008.1;CM025008.1;CM025008.1;CM025008.1;CM025008.1;CM025008.1;CM025008.1;CM025008.1;CM025008.1;CM025008.1;CM025008.1;CM025008.1;CM025008.1;CM025008.1;CM025008.1;CM025008.1;CM025008.1;CM025008.1;CM025009.1;CM025009.1;CM025009.1;CM025009.1;CM025009.1;CM025009.1;CM025009.1;CM025009.1;CM025009.1;CM025009.1;CM025009.1;CM025009.1;CM025009.1;CM025009.1;CM025009.1;CM025009.1;CM025009.1;CM025009.1;CM025009.1;CM025009.1;CM025009.1;CM025009.1;CM025009.1;CM025009.1;CM025009.1;CM025009.1;CM025009.1;CM025009.1;CM025009.1;CM025009.1;CM025009.1;CM025009.1;CM025009.1;CM025009.1;CM025009.1;CM025009.1;CM025009.1;CM025009.1;CM025009.1;CM025009.1;CM025009.1;CM025009.1;CM025009.1;CM025009.1;CM025009.1;CM025009.1;CM025009.1;CM025009.1;CM025009.1;CM025009.1;CM025009.1;CM025009.1;CM025009.1;CM025009.1;CM025009.1;CM025009.1;CM025009.1;CM025009.1;CM025009.1;CM025009.1;CM025009.1;CM025009.1;CM025009.1;CM025009.1;CM025009.1;CM025009.1;CM025009.1;CM025009.1;CM025009.1;CM025009.1;CM025009.1;CM025009.1;CM025009.1;CM025009.1;CM025009.1;CM025009.1;CM025009.1;CM025009.1;CM025009.1;CM025009.1;CM025009.1;CM025009.1;CM025009.1;CM025009.1;CM025009.1;CM025009.1;CM025009.1;CM025009.1;CM025009.1;CM025009.1;CM025009.1;CM025009.1;CM025009.1;CM025009.1;CM025009.1;CM025009.1;CM025009.1;CM025009.1;CM025009.1;CM025009.1;CM025009.1;CM025009.1;CM025009.1;CM025009.1;CM025009.1;CM025009.1;CM025009.1;CM025009.1;CM025009.1;CM025009.1;CM025009.1;CM025009.1;CM025009.1;CM025009.1;CM025009.1;CM025009.1;CM025009.1;CM025009.1;CM025009.1;CM025009.1;CM025009.1;CM025009.1;CM025009.1;CM025009.1;CM025009.1;CM025009.1;CM025009.1;CM025009.1;CM025009.1;CM025009.1;CM025009.1;CM025009.1;CM025009.1;CM025009.1;CM025009.1;CM025009.1;CM025009.1;CM025009.1;CM025009.1;CM025009.1;CM025009.1;CM025009.1;CM025009.1;CM025009.1;CM025009.1;CM025009.1;CM025009.1;CM025009.1;CM025009.1;CM025009.1;CM025009.1;CM025009.1;CM025009.1;CM025009.1;CM025009.1;CM025009.1;CM025009.1;CM025009.1;CM025009.1;CM025009.1;CM025009.1;CM025009.1;CM025009.1;CM025009.1;CM025009.1;CM025009.1;CM025009.1;CM025009.1;CM025009.1;CM025009.1;CM025009.1;CM025009.1;CM025009.1;CM025009.1;CM025009.1;CM025009.1;CM025009.1;CM025009.1;CM025009.1;CM025009.1;CM025009.1;CM025009.1;CM025009.1;CM025009.1;CM025009.1;CM025009.1;CM025009.1;CM025009.1;CM025009.1;CM025009.1;CM025009.1;CM025009.1;CM025009.1;CM025009.1;CM025009.1;CM025009.1;CM025009.1;CM025009.1;CM025009.1;CM025009.1;CM025009.1;CM025009.1;CM025009.1;CM025009.1;CM025009.1;CM025009.1;CM025009.1;CM025009.1;CM025009.1;CM025009.1;CM025009.1;CM025009.1;CM025009.1;CM025009.1;CM025009.1;CM025010.1;CM025010.1;CM025010.1;CM025010.1;CM025010.1;CM025010.1;CM025010.1;CM025010.1;CM025010.1;CM025010.1;CM025010.1;CM025010.1;CM025010.1;CM025010.1;CM025010.1;CM025010.1;CM025010.1;CM025010.1;CM025010.1;CM025010.1;CM025010.1;CM025010.1;CM025010.1;CM025010.1;CM025010.1;CM025010.1;CM025010.1;CM025010.1;CM025010.1;CM025010.1;CM025010.1;CM025010.1;CM025010.1;CM025010.1;CM025010.1;CM025010.1;CM025010.1;CM025010.1;CM025010.1;CM025010.1;CM025010.1;CM025010.1;CM025010.1;CM025010.1;CM025010.1;CM025010.1;CM025010.1;CM025010.1;CM025010.1;CM025010.1;CM025010.1;CM025010.1;CM025010.1;CM025010.1;CM025010.1;CM025010.1;CM025010.1;CM025010.1;CM025010.1;CM025010.1;CM025010.1;CM025010.1;CM025010.1;CM025010.1;CM025010.1;CM025010.1;CM025010.1;CM025010.1;CM025010.1;CM025010.1;CM025010.1;CM025010.1;CM025010.1;CM025010.1;CM025010.1;CM025010.1;CM025010.1;CM025010.1;CM025010.1;CM025010.1;CM025010.1;CM025010.1;CM025010.1;CM025010.1;CM025010.1;CM025010.1;CM025010.1;CM025010.1;CM025010.1;CM025010.1;CM025010.1;CM025010.1;CM025010.1;CM025010.1;CM025010.1;CM025010.1;CM025010.1;CM025010.1;CM025010.1;CM025010.1;CM025010.1;CM025010.1;CM025010.1;CM025010.1;CM025010.1;CM025010.1;CM025010.1;CM025010.1;CM025010.1;CM025010.1;CM025010.1;CM025010.1;CM025010.1;CM025010.1;CM025010.1;CM025010.1;CM025010.1;CM025010.1;CM025010.1;CM025010.1;CM025010.1;CM025010.1;CM025010.1;CM025010.1;CM025010.1;CM025010.1;CM025010.1;CM025010.1;CM025010.1;CM025010.1;CM025010.1;CM025010.1;CM025010.1;CM025010.1;CM025010.1;CM025010.1;CM025010.1;CM025010.1;CM025010.1;CM025010.1;CM025010.1;CM025010.1;CM025010.1;CM025010.1;CM025010.1;CM025010.1;CM025011.1;CM025011.1;CM025011.1;CM025011.1;CM025011.1;CM025011.1;CM025011.1;CM025011.1;CM025011.1;CM025011.1;CM025011.1;CM025011.1;CM025011.1;CM025011.1;CM025011.1;CM025011.1;CM025011.1;CM025011.1;CM025011.1;CM025011.1;CM025011.1;CM025011.1;CM025011.1;CM025011.1;CM025011.1;CM025011.1;CM025011.1;CM025011.1;CM025011.1;CM025011.1;CM025011.1;CM025011.1;CM025011.1;CM025011.1;CM025011.1;CM025011.1;CM025011.1;CM025011.1;CM025011.1;CM025011.1;CM025011.1;CM025011.1;CM025011.1;CM025011.1;CM025011.1;CM025011.1;CM025011.1;CM025011.1;CM025011.1;CM025011.1;CM025011.1;CM025011.1;CM025011.1;CM025011.1;CM025011.1;CM025011.1;CM025011.1;CM025011.1;CM025011.1;CM025011.1;CM025011.1;CM025011.1;CM025011.1;CM025011.1;CM025011.1;CM025011.1;CM025011.1;CM025011.1;CM025011.1;CM025011.1;CM025011.1;CM025011.1;CM025011.1;CM025011.1;CM025011.1;CM025011.1;CM025011.1;CM025011.1;CM025011.1;CM025011.1;CM025011.1;CM025011.1;CM025011.1;CM025011.1;CM025011.1;CM025011.1;CM025011.1;CM025011.1;CM025011.1;CM025011.1;CM025011.1;CM025011.1;CM025011.1;CM025011.1;CM025011.1;CM025011.1;CM025011.1;CM025011.1;CM025011.1;CM025011.1;CM025011.1;CM025011.1;CM025011.1;CM025011.1;CM025011.1;CM025011.1;CM025011.1;CM025011.1;CM025011.1;CM025011.1;CM025011.1;CM025011.1;CM025011.1;CM025011.1;CM025011.1;CM025011.1;CM025011.1;CM025011.1;CM025011.1;CM025011.1;CM025011.1;CM025011.1;CM025011.1;CM025012.1;CM025012.1;CM025012.1;CM025012.1;CM025012.1;CM025012.1;CM025012.1;CM025012.1;CM025012.1;CM025012.1;CM025012.1;CM025012.1;CM025012.1;CM025012.1;CM025012.1;CM025012.1;CM025012.1;CM025012.1;CM025012.1;CM025012.1;CM025012.1;CM025012.1;CM025012.1;CM025012.1;CM025012.1;CM025012.1;CM025012.1;CM025012.1;CM025012.1;CM025012.1;CM025012.1;CM025012.1;CM025012.1;CM025012.1;CM025012.1;CM025012.1;CM025012.1;CM025012.1;CM025012.1;CM025012.1;CM025012.1;CM025012.1;CM025012.1;CM025012.1;CM025012.1;CM025012.1;CM025012.1;CM025012.1;CM025012.1;CM025012.1;CM025012.1;CM025012.1;CM025012.1;CM025012.1;CM025012.1;CM025012.1;CM025012.1;CM025012.1;CM025012.1;CM025012.1;CM025012.1;CM025012.1;CM025012.1;CM025012.1;CM025012.1;CM025012.1;CM025012.1;CM025012.1;CM025012.1;CM025012.1;CM025012.1;CM025012.1;CM025012.1;CM025012.1;CM025012.1;CM025012.1;CM025012.1;CM025012.1;CM025012.1;CM025012.1;CM025012.1;CM025012.1;CM025012.1;CM025012.1;CM025012.1;CM025012.1;CM025012.1;CM025012.1;CM025012.1;CM025012.1;CM025012.1;CM025012.1;CM025012.1;CM025012.1;CM025012.1;CM025012.1;CM025012.1;CM025012.1;CM025012.1;CM025012.1;CM025012.1;CM025012.1;CM025012.1;CM025012.1;CM025012.1;CM025012.1;CM025012.1;CM025012.1;CM025012.1;CM025012.1;CM025012.1;CM025012.1;CM025012.1;CM025012.1;CM025013.1;CM025013.1;CM025013.1;CM025013.1;CM025013.1;CM025013.1;CM025013.1;CM025013.1;CM025013.1;CM025013.1;CM025013.1;CM025013.1;CM025013.1;CM025013.1;CM025013.1;CM025013.1;CM025013.1;CM025013.1;CM025013.1;CM025013.1;CM025013.1;CM025013.1;CM025013.1;CM025013.1;CM025013.1;CM025013.1;CM025013.1;CM025013.1;CM025013.1;CM025013.1;CM025013.1;CM025013.1;CM025013.1;CM025013.1;CM025013.1;CM025013.1;CM025013.1;CM025013.1;CM025013.1;CM025013.1;CM025013.1;CM025013.1;CM025013.1;CM025013.1;CM025013.1;CM025013.1;CM025013.1;CM025013.1;CM025013.1;CM025013.1;CM025013.1;CM025013.1;CM025013.1;CM025013.1;CM025013.1;CM025013.1;CM025013.1;CM025013.1;CM025013.1;CM025013.1;CM025013.1;CM025013.1;CM025013.1;CM025013.1;CM025013.1;CM025013.1;CM025013.1;CM025013.1;CM025013.1;CM025013.1;CM025013.1;CM025013.1;CM025013.1;CM025013.1;CM025013.1;CM025013.1;CM025013.1;CM025013.1;CM025013.1;CM025013.1;CM025013.1;CM025013.1;CM025013.1;CM025013.1;CM025013.1;CM025013.1;CM025013.1;CM025013.1;CM025013.1;CM025013.1;CM025013.1;CM025013.1;CM025013.1;CM025013.1;CM025013.1;CM025013.1;CM025013.1;CM025013.1;CM025013.1;CM025013.1;CM025013.1;CM025013.1;CM025013.1;CM025013.1;CM025013.1;CM025013.1;CM025013.1;CM025013.1;CM025013.1;CM025013.1;CM025013.1;CM025013.1;CM025013.1;CM025013.1;CM025013.1;CM025013.1;CM025013.1;CM025013.1;CM025013.1;CM025013.1;CM025013.1;CM025013.1;CM025013.1;CM025013.1;CM025013.1;CM025013.1;CM025013.1;CM025013.1;CM025013.1;CM025013.1;CM025013.1;CM025013.1;CM025013.1;CM025013.1;CM025013.1;CM025013.1;CM025013.1;CM025013.1;CM025013.1;CM025013.1;CM025013.1;CM025013.1;CM025013.1;CM025013.1;CM025013.1;CM025013.1;CM025013.1;CM025013.1;CM025013.1;CM025013.1;CM025013.1;CM025013.1;CM025013.1;CM025013.1;CM025013.1;CM025013.1;CM025013.1;CM025013.1;CM025013.1;CM025013.1;CM025013.1;CM025013.1;CM025013.1;CM025014.1;CM025014.1;CM025014.1;CM025014.1;CM025014.1;CM025014.1;CM025014.1;CM025014.1;CM025014.1;CM025014.1;CM025014.1;CM025014.1;CM025014.1;CM025014.1;CM025014.1;CM025014.1;CM025014.1;CM025014.1;CM025014.1;CM025014.1;CM025014.1;CM025014.1;CM025014.1;CM025014.1;CM025014.1;CM025014.1;CM025014.1;CM025014.1;CM025014.1;CM025014.1;CM025014.1;CM025014.1;CM025014.1;CM025014.1;CM025014.1;CM025014.1;CM025014.1;CM025014.1;CM025014.1;CM025014.1;CM025014.1;CM025014.1;CM025014.1;CM025014.1;CM025014.1;CM025014.1;CM025014.1;CM025014.1;CM025014.1;CM025014.1;CM025014.1;CM025014.1;CM025014.1;CM025014.1;CM025014.1;CM025014.1;CM025014.1;CM025014.1;CM025014.1;CM025014.1;CM025014.1;CM025014.1;CM025014.1;CM025014.1;CM025014.1;CM025014.1;CM025014.1;CM025014.1;CM025014.1;CM025014.1;CM025014.1;CM025014.1;CM025014.1;CM025014.1;CM025014.1;CM025014.1;CM025014.1;CM025014.1;CM025014.1;CM025014.1;CM025014.1;CM025014.1;CM025014.1;CM025014.1;CM025014.1;CM025014.1;CM025014.1;CM025014.1;CM025014.1;CM025014.1;CM025014.1;CM025014.1;CM025014.1;CM025014.1;CM025014.1;CM025014.1;CM025014.1;CM025014.1;CM025014.1;CM025014.1;CM025014.1;CM025015.1;CM025015.1;CM025015.1;CM025015.1;CM025015.1;CM025015.1;CM025015.1;CM025015.1;CM025015.1;CM025015.1;CM025015.1;CM025015.1;CM025015.1;CM025015.1;CM025015.1;CM025015.1;CM025015.1;CM025015.1;CM025015.1;CM025015.1;CM025015.1;CM025015.1;CM025015.1;CM025015.1;CM025015.1;CM025015.1;CM025015.1;CM025015.1;CM025015.1;CM025015.1;CM025015.1;CM025015.1;CM025015.1;CM025015.1;CM025015.1;CM025015.1;CM025015.1;CM025015.1;CM025015.1;CM025015.1;CM025015.1;CM025015.1;CM025015.1;CM025015.1;CM025015.1;CM025015.1;CM025015.1;CM025015.1;CM025015.1;CM025015.1;CM025015.1;CM025015.1;CM025015.1;CM025015.1;CM025015.1;CM025015.1;CM025015.1;CM025015.1;CM025015.1;CM025015.1;CM025015.1;CM025015.1;CM025015.1;CM025015.1;CM025015.1;CM025015.1;CM025015.1;CM025015.1;CM025015.1;CM025015.1;CM025015.1;CM025015.1;CM025015.1;CM025015.1;CM025015.1;CM025015.1;CM025015.1;CM025015.1;CM025015.1;CM025015.1;CM025015.1;CM025015.1;CM025015.1;CM025015.1;CM025015.1;CM025015.1;CM025015.1;CM025015.1;CM025015.1;CM025015.1;CM025015.1;CM025015.1;CM025015.1;CM025015.1;CM025015.1;CM025015.1;CM025015.1;CM025015.1;CM025015.1;CM025015.1;CM025015.1;CM025015.1;CM025015.1;CM025015.1;CM025015.1;CM025015.1;CM025015.1;CM025015.1;CM025015.1;CM025015.1;CM025015.1;CM025015.1;CM025015.1;CM025015.1;CM025015.1;CM025015.1;CM025015.1;CM025015.1;CM025015.1;CM025015.1;CM025015.1;CM025015.1;CM025015.1;CM025015.1;CM025015.1;CM025015.1;CM025015.1;CM025015.1;CM025015.1;CM025015.1;CM025015.1;CM025015.1;CM025015.1;CM025015.1;CM025015.1;CM025015.1;CM025015.1;CM025015.1;CM025015.1;CM025015.1;CM025015.1;CM025015.1;CM025015.1;CM025015.1;CM025015.1;CM025015.1;CM025015.1;CM025015.1;CM025015.1;CM025015.1;CM025015.1;CM025015.1;CM025015.1;CM025015.1;CM025015.1;CM025015.1;CM025015.1;CM025015.1;CM025015.1;CM025015.1;CM025015.1;CM025015.1;CM025015.1;CM025015.1;CM025015.1;CM025015.1;CM025015.1;CM025015.1;CM025015.1;CM025015.1;CM025015.1;CM025015.1;CM025015.1;CM025015.1;CM025015.1;CM025015.1;CM025016.1;CM025016.1;CM025016.1;CM025016.1;CM025016.1;CM025016.1;CM025016.1;CM025016.1;CM025016.1;CM025016.1;CM025016.1;CM025016.1;CM025016.1;CM025016.1;CM025016.1;CM025016.1;CM025016.1;CM025016.1;CM025016.1;CM025016.1;CM025016.1;CM025016.1;CM025016.1;CM025016.1;CM025016.1;CM025016.1;CM025016.1;CM025016.1;CM025016.1;CM025016.1;CM025016.1;CM025016.1;CM025016.1;CM025016.1;CM025016.1;CM025016.1;CM025016.1;CM025016.1;CM025016.1;CM025016.1;CM025016.1;CM025016.1;CM025016.1;CM025016.1;CM025016.1;CM025016.1;CM025016.1;CM025016.1;CM025016.1;CM025016.1;CM025016.1;CM025016.1;CM025016.1;CM025016.1;CM025016.1;CM025016.1;CM025016.1;CM025016.1;CM025016.1;CM025016.1;CM025016.1;CM025016.1;CM025016.1;CM025016.1;CM025016.1;CM025016.1;CM025016.1;CM025016.1;CM025016.1;CM025016.1;CM025016.1;CM025016.1;CM025016.1;CM025016.1;CM025016.1;CM025016.1;CM025016.1;CM025016.1;CM025016.1;CM025016.1;CM025016.1;CM025016.1;CM025016.1;CM025016.1;CM025016.1;CM025016.1;CM025016.1;CM025016.1;CM025016.1;CM025016.1;CM025016.1;CM025016.1;CM025016.1;CM025016.1;CM025016.1;CM025016.1;CM025016.1;CM025016.1;CM025016.1;CM025016.1;CM025016.1;CM025016.1;CM025016.1;CM025016.1;CM025016.1;CM025016.1;CM025016.1;CM025016.1;CM025016.1;CM025016.1;CM025016.1;CM025016.1;CM025016.1;CM025016.1;CM025016.1;CM025016.1;CM025016.1;CM025016.1;CM025016.1;CM025016.1;CM025016.1;CM025016.1;CM025016.1;CM025016.1;CM025016.1;CM025016.1;CM025016.1;CM025016.1;CM025016.1;CM025016.1;CM025016.1;CM025016.1;CM025016.1;CM025016.1;CM025016.1;CM025016.1;CM025016.1;CM025016.1;CM025016.1;CM025016.1;CM025016.1;CM025016.1;CM025016.1;CM025016.1;CM025016.1;CM025016.1;CM025016.1;CM025016.1;CM025016.1;CM025016.1;CM025016.1;CM025016.1;CM025016.1;CM025016.1;CM025016.1;CM025016.1;CM025016.1;CM025016.1;CM025016.1;CM025016.1;CM025017.1;CM025017.1;CM025017.1;CM025017.1;CM025017.1;CM025017.1;CM025017.1;CM025017.1;CM025017.1;CM025017.1;CM025017.1;CM025017.1;CM025017.1;CM025017.1;CM025017.1;CM025017.1;CM025017.1;CM025017.1;CM025017.1;CM025017.1;CM025017.1;CM025017.1;CM025017.1;CM025017.1;CM025017.1;CM025017.1;CM025017.1;CM025017.1;CM025017.1;CM025017.1;CM025017.1;CM025017.1;CM025017.1;CM025017.1;CM025017.1;CM025017.1;CM025017.1;CM025017.1;CM025017.1;CM025017.1;CM025017.1;CM025017.1;CM025017.1;CM025017.1;CM025017.1;CM025017.1;CM025017.1;CM025017.1;CM025017.1;CM025017.1;CM025017.1;CM025017.1;CM025017.1;CM025017.1;CM025017.1;CM025017.1;CM025017.1;CM025017.1;CM025017.1;CM025017.1;CM025017.1;CM025017.1;CM025017.1;CM025017.1;CM025017.1;CM025017.1;CM025017.1;CM025017.1;CM025017.1;CM025017.1;CM025017.1;CM025017.1;CM025017.1;CM025017.1;CM025017.1;CM025017.1;CM025017.1;CM025017.1;CM025017.1;CM025017.1;CM025017.1;CM025017.1;CM025017.1;CM025017.1;CM025017.1;CM025017.1;CM025017.1;CM025017.1;CM025017.1;CM025017.1;CM025017.1;CM025017.1;CM025017.1;CM025017.1;CM025017.1;CM025017.1;CM025017.1;CM025017.1;CM025017.1;CM025017.1;CM025017.1;CM025017.1;CM025017.1;CM025017.1;CM025017.1;CM025017.1;CM025017.1;CM025017.1;CM025017.1;CM025017.1;CM025017.1;CM025017.1;CM025017.1;CM025017.1;CM025017.1;CM025017.1;CM025017.1;CM025017.1;CM025017.1;CM025017.1;CM025017.1;CM025017.1;CM025017.1;CM025017.1;CM025017.1;CM025017.1;CM025017.1;CM025017.1;CM025018.1;CM025018.1;CM025018.1;CM025018.1;CM025018.1;CM025018.1;CM025018.1;CM025018.1;CM025018.1;CM025018.1;CM025018.1;CM025018.1;CM025018.1;CM025018.1;CM025018.1;CM025018.1;CM025018.1;CM025018.1;CM025018.1;CM025018.1;CM025018.1;CM025018.1;CM025018.1;CM025018.1;CM025018.1;CM025018.1;CM025018.1;CM025018.1;CM025018.1;CM025018.1;CM025018.1;CM025018.1;CM025018.1;CM025018.1;CM025018.1;CM025018.1;CM025018.1;CM025018.1;CM025018.1;CM025018.1;CM025018.1;CM025018.1;CM025018.1;CM025018.1;CM025018.1;CM025018.1;CM025018.1;CM025018.1;CM025018.1;CM025018.1;CM025018.1;CM025018.1;CM025018.1;CM025018.1;CM025018.1;CM025018.1;CM025018.1;CM025018.1;CM025018.1;CM025018.1;CM025018.1;CM025018.1;CM025018.1;CM025018.1;CM025018.1;CM025018.1;CM025018.1;CM025018.1;CM025018.1;CM025018.1;CM025018.1;CM025018.1;CM025018.1;CM025018.1;CM025018.1;CM025018.1;CM025018.1;CM025018.1;CM025018.1;CM025018.1;CM025018.1;CM025018.1;CM025018.1;CM025018.1;CM025018.1;CM025018.1;CM025018.1;CM025018.1;CM025018.1;CM025018.1;CM025018.1;CM025018.1;CM025018.1;CM025018.1;CM025018.1;CM025018.1;CM025018.1;CM025018.1;CM025018.1;CM025018.1;CM025018.1;CM025018.1;CM025018.1;CM025018.1;CM025018.1;CM025018.1;CM025018.1;CM025018.1;CM025018.1;CM025018.1;CM025018.1;CM025018.1;CM025018.1;CM025018.1;CM025018.1;CM025018.1;CM025018.1;CM025018.1;CM025018.1;CM025018.1;CM025018.1;CM025018.1;CM025018.1;CM025018.1;CM025018.1;CM025018.1;CM025018.1;CM025018.1;CM025018.1;CM025018.1;CM025018.1;CM025018.1;CM025018.1;CM025018.1;CM025018.1;CM025018.1;CM025018.1;CM025018.1;CM025018.1;CM025018.1;CM025018.1;CM025018.1;CM025018.1;CM025019.1;CM025019.1;CM025019.1;CM025019.1;CM025019.1;CM025019.1;CM025019.1;CM025019.1;CM025019.1;CM025019.1;CM025019.1;CM025019.1;CM025019.1;CM025019.1;CM025019.1;CM025019.1;CM025019.1;CM025019.1;CM025019.1;CM025019.1;CM025019.1;CM025019.1;CM025019.1;CM025019.1;CM025019.1;CM025019.1;CM025019.1;CM025019.1;CM025019.1;CM025019.1;CM025019.1;CM025019.1;CM025019.1;CM025019.1;CM025019.1;CM025019.1;CM025019.1;CM025019.1;CM025019.1;CM025019.1;CM025019.1;CM025019.1;CM025019.1;CM025019.1;CM025020.1;CM025020.1;CM025020.1;CM025020.1;CM025020.1;CM025020.1;CM025020.1;CM025020.1;CM025020.1;CM025020.1;CM025020.1;CM025020.1;CM025020.1;CM025020.1;CM025020.1;CM025020.1;CM025020.1;CM025020.1;CM025020.1;CM025020.1;CM025020.1;CM025020.1;CM025020.1;CM025020.1;CM025020.1;CM025020.1;CM025020.1;CM025020.1;CM025020.1;CM025020.1;CM025020.1;CM025020.1;CM025020.1;CM025020.1;CM025020.1;CM025020.1;CM025020.1;CM025020.1;CM025020.1;CM025020.1;CM025020.1;CM025020.1;CM025020.1;CM025020.1;CM025020.1;CM025020.1;CM025020.1;CM025020.1;CM025020.1;CM025020.1;CM025020.1;CM025020.1;CM025020.1;CM025020.1;CM025020.1;CM025020.1;CM025020.1;CM025020.1;CM025020.1;CM025020.1;CM025020.1;CM025020.1;CM025020.1;CM025020.1;CM025020.1;CM025020.1;CM025020.1;CM025020.1;CM025020.1;CM025020.1;CM025020.1;CM025020.1;CM025020.1;CM025020.1;CM025020.1;CM025020.1;CM025020.1;CM025020.1;CM025020.1;CM025020.1;CM025020.1;CM025020.1;CM025021.1;CM025021.1;CM025021.1;CM025021.1;CM025021.1;CM025021.1;CM025021.1;CM025021.1;CM025021.1;CM025021.1;CM025021.1;CM025021.1;CM025021.1;CM025021.1;CM025021.1;CM025021.1;CM025021.1;CM025021.1;CM025021.1;CM025021.1;CM025021.1;CM025021.1;CM025021.1;CM025021.1;CM025021.1;CM025021.1;CM025021.1;CM025021.1;CM025021.1;CM025021.1;CM025021.1;CM025021.1;CM025021.1;CM025021.1;CM025021.1;CM025021.1;CM025021.1;CM025021.1;CM025021.1;CM025021.1;CM025021.1;CM025021.1;CM025021.1;CM025021.1;CM025021.1;CM025021.1;CM025021.1;CM025021.1;CM025021.1;CM025021.1;CM025021.1;CM025021.1;CM025021.1;CM025021.1;CM025021.1;CM025021.1;CM025021.1;CM025021.1;CM025021.1;CM025021.1;CM025021.1;CM025021.1;CM025021.1;CM025021.1;CM025021.1;CM025021.1;CM025021.1;CM025021.1;CM025021.1;CM025021.1;CM025021.1;CM025021.1;CM025021.1;CM025021.1;CM025021.1;CM025021.1;CM025021.1;CM025021.1;CM025021.1;CM025021.1;CM025021.1;CM025021.1;CM025021.1;CM025021.1;CM025021.1;CM025021.1;CM025021.1;CM025021.1;CM025021.1;CM025021.1;CM025021.1;CM025021.1;CM025021.1;CM025021.1;CM025021.1;CM025021.1;CM025021.1;CM025021.1;CM025021.1;CM025021.1;CM025021.1;CM025021.1;CM025021.1;CM025021.1;CM025021.1;CM025021.1;CM025021.1;CM025021.1;CM025021.1;CM025021.1;CM025021.1;CM025021.1;CM025021.1;CM025021.1;CM025021.1;CM025021.1;CM025021.1;CM025021.1;CM025021.1;CM025021.1;CM025021.1;CM025021.1;CM025021.1;CM025021.1;CM025021.1;CM025021.1;CM025021.1;CM025021.1;CM025021.1;CM025021.1;CM025021.1;CM025021.1;CM025021.1;CM025021.1;CM025021.1;CM025021.1;CM025021.1;CM025021.1;CM025021.1;CM025021.1;CM025021.1;CM025021.1;CM025021.1;CM025021.1;CM025021.1;CM025021.1;CM025022.1;CM025022.1;CM025022.1;CM025022.1;CM025022.1;CM025022.1;CM025022.1;CM025022.1;CM025022.1;CM025022.1;CM025022.1;CM025022.1;CM025022.1;CM025022.1;CM025022.1;CM025022.1;CM025022.1;CM025022.1;CM025022.1;CM025022.1;CM025022.1;CM025022.1;CM025022.1;CM025022.1;CM025022.1;CM025022.1;CM025022.1;CM025022.1;CM025022.1;CM025022.1;CM025022.1;CM025022.1;CM025022.1;CM025022.1;CM025022.1;CM025022.1;CM025022.1;CM025022.1;CM025022.1;CM025022.1;CM025022.1;CM025022.1;CM025022.1;CM025022.1;CM025022.1;CM025022.1;CM025022.1;CM025022.1;CM025022.1;CM025022.1;CM025022.1;CM025022.1;CM025022.1;CM025022.1;CM025022.1;CM025022.1;CM025022.1;CM025022.1;CM025022.1;CM025022.1;CM025022.1;CM025022.1;CM025022.1;CM025022.1;CM025022.1;CM025022.1;CM025022.1;CM025022.1;CM025022.1;CM025022.1;CM025022.1;CM025022.1;CM025022.1;CM025022.1;CM025022.1;CM025022.1;CM025022.1;CM025022.1;CM025022.1;CM025022.1;CM025022.1;CM025022.1;CM025022.1;CM025022.1;CM025022.1;CM025022.1;CM025022.1;CM025022.1;CM025022.1;CM025022.1;CM025022.1;CM025022.1;CM025022.1;CM025022.1;CM025022.1;CM025022.1;CM025022.1;CM025022.1;CM025022.1;CM025022.1;CM025022.1;CM025022.1;CM025022.1;CM025022.1;CM025022.1;CM025022.1;CM025022.1;CM025022.1;CM025022.1;CM025022.1;CM025022.1;CM025022.1;CM025022.1;CM025022.1;CM025022.1;CM025022.1;CM025022.1;CM025022.1;CM025022.1;CM025022.1;CM025022.1;CM025022.1;CM025022.1;CM025022.1;CM025022.1;CM025022.1;CM025022.1;CM025022.1;CM025022.1;CM025022.1;CM025022.1;CM025022.1;CM025022.1;CM025022.1;CM025022.1;CM025022.1;CM025022.1;CM025022.1;CM025022.1;CM025022.1;CM025023.1;CM025023.1;CM025023.1;CM025023.1;CM025023.1;CM025023.1;CM025023.1;CM025023.1;CM025023.1;CM025023.1;CM025023.1;CM025023.1;CM025023.1;CM025023.1;CM025023.1;CM025023.1;CM025023.1;CM025023.1;CM025023.1;CM025023.1;CM025023.1;CM025023.1;CM025023.1;CM025023.1;CM025023.1;CM025023.1;CM025023.1;CM025023.1;CM025023.1;CM025023.1;CM025023.1;CM025023.1;CM025023.1;CM025023.1;CM025023.1;CM025023.1;CM025023.1;CM025023.1;CM025023.1;CM025023.1;CM025023.1;CM025023.1;CM025023.1;CM025023.1;CM025023.1;CM025023.1;CM025023.1;CM025023.1;CM025023.1;CM025023.1;CM025023.1;CM025023.1;CM025023.1;CM025023.1;CM025023.1;CM025023.1;CM025023.1;CM025023.1;CM025023.1;CM025023.1;CM025023.1;CM025023.1;CM025023.1;CM025023.1;CM025023.1;CM025023.1;CM025023.1;CM025023.1;CM025023.1;CM025023.1;CM025023.1;CM025023.1;CM025023.1;CM025023.1;CM025023.1;CM025023.1;CM025023.1;CM025023.1;CM025023.1;CM025023.1;CM025023.1;CM025023.1;CM025023.1;CM025023.1;CM025023.1;CM025023.1;CM025023.1;CM025023.1;CM025023.1;CM025023.1;CM025023.1;CM025023.1;CM025023.1;CM025023.1;CM025023.1;CM025023.1;CM025023.1;CM025023.1;CM025023.1;CM025023.1;CM025023.1;CM025023.1;CM025023.1;CM025023.1;CM025023.1;CM025023.1;CM025023.1;CM025023.1;CM025023.1;CM025023.1;CM025023.1;CM025023.1;CM025023.1;CM025023.1;CM025023.1;CM025023.1;CM025023.1;CM025023.1;CM025023.1;CM025023.1;CM025024.1;CM025024.1;CM025024.1;CM025024.1;CM025024.1;CM025024.1;CM025024.1;CM025024.1;CM025024.1;CM025024.1;CM025024.1;CM025024.1;CM025024.1;CM025024.1;CM025024.1;CM025024.1;CM025024.1;CM025024.1;CM025024.1;CM025024.1;CM025024.1;CM025024.1;CM025024.1;CM025024.1;CM025024.1;CM025024.1;CM025024.1;CM025024.1;CM025024.1;CM025024.1;CM025024.1;CM025024.1;CM025024.1;CM025024.1;CM025024.1;CM025024.1;CM025024.1;CM025024.1;CM025024.1;CM025024.1;CM025024.1;CM025024.1;CM025024.1;CM025024.1;CM025024.1;CM025024.1;CM025024.1;CM025024.1;CM025024.1;CM025024.1;CM025024.1;CM025024.1;CM025024.1;CM025024.1;CM025024.1;CM025024.1;CM025024.1;CM025024.1;CM025024.1;CM025024.1;CM025024.1;CM025024.1;CM025024.1;CM025024.1;CM025024.1;CM025024.1;CM025024.1;CM025024.1;CM025024.1;CM025024.1;CM025024.1;CM025024.1;CM025024.1;CM025024.1;CM025024.1;CM025024.1;CM025024.1;CM025024.1;CM025024.1;CM025024.1;CM025024.1;CM025024.1;CM025024.1;CM025024.1;CM025024.1;CM025024.1;CM025024.1;CM025024.1;CM025024.1;CM025024.1;CM025024.1;CM025024.1;CM025024.1;CM025024.1;CM025024.1;CM025024.1;CM025024.1;CM025024.1;CM025024.1;CM025024.1;CM025024.1;CM025024.1;CM025024.1;CM025024.1;CM025024.1;CM025024.1;CM025024.1;CM025025.1;CM025025.1;CM025025.1;CM025025.1;CM025025.1;CM025025.1;CM025025.1;CM025025.1;CM025025.1;CM025025.1;CM025025.1;CM025025.1;CM025025.1;CM025025.1;CM025025.1;CM025025.1;CM025025.1;CM025025.1;CM025025.1;CM025025.1;CM025025.1;CM025025.1;CM025025.1;CM025025.1;CM025025.1;CM025025.1;CM025025.1;CM025025.1;CM025025.1;CM025025.1;CM025025.1;CM025025.1;CM025025.1;CM025025.1;CM025025.1;CM025025.1;CM025025.1;CM025025.1;CM025025.1;CM025025.1;CM025025.1;CM025025.1;CM025025.1;CM025025.1;CM025025.1;CM025025.1;CM025025.1;CM025025.1;CM025025.1;CM025025.1;CM025025.1;CM025025.1;CM025025.1;CM025025.1;CM025025.1;CM025025.1;CM025025.1;CM025025.1;CM025025.1;CM025025.1;CM025025.1;CM025025.1;CM025025.1;CM025025.1;CM025025.1;CM025025.1;CM025025.1;CM025025.1;CM025025.1;CM025025.1;CM025025.1;CM025025.1;CM025025.1;CM025025.1;CM025025.1;CM025025.1;CM025025.1;CM025025.1;CM025025.1;CM025025.1;CM025025.1;CM025025.1;CM025025.1;CM025025.1;CM025025.1;CM025025.1;CM025025.1;CM025025.1;CM025025.1;CM025025.1;CM025025.1;CM025025.1;CM025025.1;CM025025.1;CM025025.1;CM025025.1;CM025025.1;CM025025.1;CM025026.1;CM025026.1;CM025026.1;CM025026.1;CM025026.1;CM025026.1;CM025026.1;CM025026.1;CM025026.1;CM025026.1;CM025026.1;CM025026.1;CM025026.1;CM025026.1;CM025026.1;CM025026.1;CM025026.1;CM025026.1;CM025026.1;CM025026.1;CM025026.1;CM025026.1;CM025026.1;CM025026.1;CM025026.1;CM025026.1;CM025026.1;CM025026.1;CM025026.1;CM025026.1;CM025026.1;CM025026.1;CM025026.1;CM025026.1;CM025026.1;CM025026.1;CM025026.1;CM025026.1;CM025026.1;CM025026.1;CM025026.1;CM025026.1;CM025026.1;CM025026.1;CM025026.1;CM025026.1;CM025026.1;CM025026.1;CM025026.1;CM025026.1;CM025026.1;CM025026.1;CM025026.1;CM025026.1;CM025026.1;CM025026.1;CM025026.1;CM025026.1;CM025026.1;CM025026.1;CM025026.1;CM025026.1;CM025026.1;CM025026.1;CM025026.1;CM025026.1;CM025026.1;CM025026.1;CM025026.1;CM025026.1;CM025026.1;CM025026.1;CM025026.1;CM025026.1;CM025026.1;CM025026.1;CM025026.1;CM025026.1;CM025026.1;CM025026.1;CM025026.1;JAAVVJ010000020.1;JAAVVJ010000020.1;JAAVVJ010000020.1;JAAVVJ010000020.1;JAAVVJ010000020.1;JAAVVJ010000020.1;JAAVVJ010000020.1;JAAVVJ010000021.1;JAAVVJ010000022.1;JAAVVJ010000023.1;JAAVVJ010000024.1;JAAVVJ010000025.1;JAAVVJ010000025.1;JAAVVJ010000027.1;JAAVVJ010000027.1;JAAVVJ010000027.1;JAAVVJ010000027.1;JAAVVJ010000027.1;JAAVVJ010000028.1;JAAVVJ010000030.1;JAAVVJ010000031.1;JAAVVJ010000032.1;JAAVVJ010000033.1;JAAVVJ010000037.1;JAAVVJ010000048.1;JAAVVJ010000051.1;JAAVVJ010000052.1;JAAVVJ010000052.1;JAAVVJ010000055.1;JAAVVJ010000058.1;JAAVVJ010000058.1;JAAVVJ010000067.1;JAAVVJ010000068.1;JAAVVJ010000076.1;JAAVVJ010000097.1;JAAVVJ010000103.1;JAAVVJ010000126.1;JAAVVJ010000135.1;JAAVVJ010000138.1;JAAVVJ010000206.1;JAAVVJ010000698.1;JAAVVJ010001169.1;JAAVVJ010001507.1;JAAVVJ010001541.1;JAAVVJ010001564.1;JAAVVJ010002315.1;JAAVVJ010002441.1;JAAVVJ010003169.1;JAAVVJ010003396.1;JAAVVJ010003691.1;JAAVVJ010003691.1;JAAVVJ010004318.1;JAAVVJ010004950.1;JAAVVJ010005095.1;JAAVVJ010005231.1;JAAVVJ010005305.1;JAAVVJ010006080.1;JAAVVJ010006122.1;JAAVVJ010006557.1;JAAVVJ010006581.1;JAAVVJ010006588.1;JAAVVJ010007241.1;JAAVVJ010008002.1;JAAVVJ010008010.1;JAAVVJ010009050.1;JAAVVJ010009061.1;JAAVVJ010009344.1;JAAVVJ010009585.1;JAAVVJ010009688.1;JAAVVJ010009752.1;JAAVVJ010009865.1;JAAVVJ010009966.1;JAAVVJ010010012.1;JAAVVJ010010295.1;JAAVVJ010012124.1;JAAVVJ010012272.1;JAAVVJ010012385.1;JAAVVJ010012785.1;JAAVVJ010014172.1;JAAVVJ010015127.1;JAAVVJ010016226.1;JAAVVJ010016630.1;JAAVVJ010016630.1;JAAVVJ010016668.1;JAAVVJ010017372.1;JAAVVJ010017398.1;JAAVVJ010017502.1;JAAVVJ010017502.1;JAAVVJ010018116.1;JAAVVJ010018181.1;JAAVVJ010018663.1;JAAVVJ010018773.1;JAAVVJ010019079.1;JAAVVJ010020084.1;JAAVVJ010020157.1;JAAVVJ010020171.1;JAAVVJ010021202.1;JAAVVJ010021274.1;JAAVVJ010021949.1;JAAVVJ010022651.1;JAAVVJ010022889.1;JAAVVJ010023397.1;JAAVVJ010023781.1;JAAVVJ010023798.1;JAAVVJ010024528.1;JAAVVJ010024863.1;JAAVVJ010025071.1;JAAVVJ010025384.1;JAAVVJ010025422.1;JAAVVJ010025885.1;JAAVVJ010026049.1;JAAVVJ010026049.1;JAAVVJ010026573.1;JAAVVJ010026661.1;JAAVVJ010027201.1;JAAVVJ010027742.1;JAAVVJ010027886.1;JAAVVJ010027949.1;JAAVVJ010028132.1;JAAVVJ010028552.1;JAAVVJ010029069.1;JAAVVJ010029069.1;JAAVVJ010029069.1;JAAVVJ010029357.1;JAAVVJ010029595.1;JAAVVJ010029657.1;JAAVVJ010029998.1;JAAVVJ010030953.1;JAAVVJ010031610.1;JAAVVJ010032192.1;JAAVVJ010032192.1;JAAVVJ010032993.1;JAAVVJ010032993.1;JAAVVJ010033257.1;JAAVVJ010033556.1;JAAVVJ010033736.1;JAAVVJ010033754.1;JAAVVJ010034070.1;JAAVVJ010034399.1;JAAVVJ010034445.1;JAAVVJ010034533.1;JAAVVJ010034558.1;JAAVVJ010034558.1;JAAVVJ010034558.1;JAAVVJ010034594.1;JAAVVJ010034604.1;JAAVVJ010034871.1;JAAVVJ010034935.1;JAAVVJ010034935.1;JAAVVJ010035012.1;JAAVVJ010035021.1;JAAVVJ010035319.1;JAAVVJ010035366.1;JAAVVJ010035373.1;JAAVVJ010035411.1;JAAVVJ010035415.1;JAAVVJ010035469.1;JAAVVJ010035475.1;JAAVVJ010035475.1;JAAVVJ010035600.1;JAAVVJ010035728.1;JAAVVJ010035728.1;JAAVVJ010035728.1;JAAVVJ010035850.1;JAAVVJ010036035.1;JAAVVJ010036048.1;JAAVVJ010036414.1;JAAVVJ010036500.1;JAAVVJ010036559.1;JAAVVJ010036593.1;JAAVVJ010036624.1;JAAVVJ010036764.1;JAAVVJ010036872.1;JAAVVJ010036930.1;JAAVVJ010036974.1;JAAVVJ010036982.1;JAAVVJ010037383.1;JAAVVJ010037383.1;JAAVVJ010037411.1;JAAVVJ010037505.1;JAAVVJ010037569.1;JAAVVJ010037596.1;JAAVVJ010037630.1;JAAVVJ010037726.1;JAAVVJ010038036.1;JAAVVJ010038036.1;JAAVVJ010038036.1;JAAVVJ010038039.1;JAAVVJ010038043.1;JAAVVJ010038171.1;JAAVVJ010038306.1;JAAVVJ010038306.1;JAAVVJ010038323.1;JAAVVJ010038473.1;JAAVVJ010038511.1;JAAVVJ010038596.1;JAAVVJ010038607.1;JAAVVJ010038634.1;JAAVVJ010038665.1;JAAVVJ010038870.1;JAAVVJ010038879.1;JAAVVJ010039270.1;JAAVVJ010039270.1	158364;159205;1563104;2282148;2993196;4089802;4579616;5605872;6012625;7427257;7747702;7988449;7988544;8138742;8889015;10274138;11557060;12497552;14168050;17822352;18281126;19411720;20802637;21652136;21781902;23183573;23492913;24184738;24289180;27139050;30694871;30779940;34003598;34766294;35104699;35353245;36680200;38548789;39299401;40421669;41462810;42227988;43914564;45354693;47625969;49766633;50291325;50702144;51603844;52607805;54515565;54562915;56145605;56176184;57698601;58694858;59469851;61690762;61690854;61886652;62023613;62095867;62241169;62956351;62956741;62957394;768446;1242124;1995118;2013063;2919235;4293369;4337102;4337200;4402637;5475741;6027649;7555817;7730133;7917019;8973068;9516296;10981322;10981431;10981536;12265032;12265165;14309747;15334795;16210092;16611725;17537052;17904883;18680476;18680578;19106394;19726740;20858398;22223343;22571541;24298387;26008174;26422763;30418813;33323382;33669179;33781417;34236939;35963027;36591600;36827299;37718091;37862837;38595040;39486334;40493048;41125307;42198195;42921118;44191001;45815382;45851271;46018275;47211407;49549393;49707864;49985994;50389429;51363753;51575463;51575609;51898419;51898732;51960035;52049337;52499317;54892866;56837108;56872995;57393963;57725040;57914670;60843746;61575818;61996753;62416131;62664214;62664368;62757967;63311767;64098654;64125701;169027;2233721;2233769;2328277;2770982;3331818;3598691;5880715;7807950;8159521;8477387;8652602;9211217;11222257;11923443;11969093;12661308;13184521;14442393;14671914;14821091;14879836;15928971;16152072;16152214;17995680;19286047;19393066;19657162;19982422;20139211;20521508;20667465;22352052;22781328;24596390;25261000;25306989;25364039;26036910;26149920;26228423;26281539;26795636;27332897;28754234;28790452;28929070;29418766;30054230;30546757;30760951;32074388;32512067;34399809;34659457;35637631;38800286;39239783;41310106;42604335;42676127;42676449;43121893;43323439;43398219;43398384;43817942;45570545;45570730;46411935;49457964;50275775;51328571;51857931;52424113;53092174;53277699;53694797;54302914;55143091;56029198;56029641;57010835;57012025;57013652;57016998;57017004;57071801;57961252;58167765;59348286;59751023;59841536;59930488;59982463;60630040;60756339;61379891;62016037;63848763;64697084;64777397;69094179;69553988;70003277;72147280;73683374;73905277;74005249;3040294;4348707;4537594;4631818;5939348;8953941;9174124;9870386;11059446;11152941;11197992;12514827;12516774;12523500;12524916;12797238;12854915;12950974;13567098;13662101;13790606;13870120;14630396;16318152;16883996;18825862;21550346;21912367;22977821;23433618;24156044;24188489;24313258;25009501;25033685;25048670;26268569;27752245;27807622;28804079;29096216;29640729;30174176;30252520;30615660;31236616;32001802;32882424;32882644;35632747;35635536;35784042;36173303;36243062;36243177;39051320;39158642;39158739;40219810;40469929;44483998;44484173;45165700;45432519;45764397;47547164;47868771;48769268;49178479;49178617;49233034;49893694;51396194;51396284;56078583;56370478;56443251;56443359;56466394;56466533;57901350;58281389;58801174;58816841;59024506;59147673;59557111;60136542;61235082;61472729;62272826;63236955;63732872;64498974;64833348;64866773;65490798;65764258;67775744;69030180;69739467;69929790;70197840;71769410;72611817;652112;653565;837304;1180406;1404661;1689459;1762021;1762148;2645470;3936759;4373961;5103441;5270536;6014851;8372922;9065337;9065839;9842962;9843059;10601451;10601993;16076661;16076872;16753836;19242881;20132556;21352962;21423130;21423249;21644459;21646203;21647931;22511295;22511386;22769196;23029542;23374744;23777422;24129920;24154575;24712166;28156789;30393280;30393336;30393383;31940454;31940643;33832064;35156187;35341904;36058933;36283167;36397174;36407719;38605223;38675136;38677767;38838167;41294225;42096122;42336953;43658296;43755764;46523718;50032321;50711367;50711425;50859137;51625309;52248319;53296645;53296808;53598946;54542880;54561676;56483200;57439006;57564875;777263;1738145;2193111;4346538;4987225;7841516;11332957;12186107;12964421;13027671;13332099;13795284;14388754;14790259;16438908;16568387;17362987;18543759;18895853;18895966;19726029;19729632;19894236;19894524;20821455;20821576;21500309;21513499;21589809;22612967;22939486;23629914;23710526;25109329;25109467;26020805;26576614;26995577;26995689;27199157;27877027;27956741;27958291;27958441;29993971;31733090;32505004;33374760;33374907;33375691;34460021;35081933;36005278;40550124;40963529;41682720;42665437;44329818;48336645;48588221;48606620;48814872;50473421;52488379;52916130;55514175;57343342;57360503;261719;358113;1917868;4004581;4005185;4705089;4705559;6091618;6126854;6700201;6762004;7033436;7193014;7463437;8070036;8232769;8232870;8314203;9191873;10343911;11886147;12967729;13369623;15560068;16072150;16994099;18944088;18944869;22573168;23021081;23021653;26978370;27013591;27919081;28788886;29536811;30074736;31055705;31242403;33091784;35659364;36170421;37384236;39915886;40608067;40936436;41194804;41996008;46122525;46334614;46424480;46797195;48626916;48689844;669622;2880406;2968280;3037688;3259876;4015462;5276440;5348430;5348542;5416905;6809928;8315430;9294594;11122806;11832215;12844661;13802908;14827754;14946317;16995377;17017660;19795366;21510680;22213440;23470526;25361590;26096355;26175063;26531284;26531923;26535547;26536329;27348974;27349453;27891879;28440628;29146618;29146671;29390586;29536817;30111420;30736029;30908636;31084007;31226251;31337239;33838382;34743135;35225759;36226994;36694645;36698736;37152794;37152923;37363245;37493906;37988247;38954052;40205082;41490230;45026897;45027057;45373178;46382898;48208852;48519175;48528149;48676093;49031780;448560;4596460;5318620;5330152;6922365;9289022;9673231;9673563;11138964;11297141;13696811;15345484;16417819;16825421;17321765;18028819;18030716;18031186;18050385;18228653;18846991;18847096;19919986;20190522;20356362;20358699;21861084;22067408;24063641;24088058;26310701;27438179;29183685;29617684;31965173;33008022;34071154;34656232;35398762;35398872;35599765;35600706;35835023;38272827;39816831;39817228;40137236;43368314;43689945;44793852;45563171;45891123;46574108;47216041;47346501;47570864;48671177;505093;505186;1953475;6992995;7621744;7707623;8031592;10419373;11480979;12157694;12844629;12844779;13182638;13307799;13487054;13916629;15886653;15893633;17941866;19147484;19601296;19761379;20391430;20391555;20495193;21489100;24985472;25315539;25315678;25854546;27211380;29780873;30651618;30705646;31781994;32325893;33798418;35126524;35670293;36633593;41303603;41759909;41939844;41939998;42193847;42404706;42589702;42591960;42593333;42981931;44329060;45271298;45301952;45913979;46603197;49369285;49595331;796233;1070688;1692598;3340573;4760605;5560775;6270005;6400440;7072990;7344797;9400574;10227901;10881140;13324416;13684952;14059836;14578079;14583472;15329939;16504857;16552414;18334648;18543085;18589598;18807165;18807264;19132324;20479687;22893674;24725956;25857009;26389193;26523303;27219431;27301675;29698708;30194203;30950355;31197113;32645268;34083126;34127468;34249246;34256398;34333000;37968571;39567317;39999639;40100528;40777151;44977248;48464193;49315853;49757884;49767581;49769277;49872977;49875215;50345733;50692768;52822591;53832790;53905082;54271501;56028300;56096713;56261689;56800837;57175937;57390037;57859742;58959096;59219136;61722713;61726997;858102;3513689;3532330;3735465;3840755;4417259;4842026;6477808;6990542;7232803;8334777;8589931;8735681;9491358;9786003;10432552;11403178;12021992;12202972;12314664;13679030;13688143;14901789;16719033;16742555;17671151;18119765;20228937;22065575;22068466;22526950;23661355;25300017;26490024;26490131;27063592;28059782;28145560;29929061;30851530;32127186;32208599;32980434;34704264;35241552;35334415;35560178;38042302;38421145;39332990;39573139;39637717;40445610;41086625;41088064;41232491;41740992;42111811;42301295;45014441;45412206;45416378;45681035;45682892;45817427;46206802;46870434;49908793;49944377;50153475;51484064;51735543;52709221;52922459;53119862;53173877;53173970;53810405;53990457;54296468;55733888;55734298;56054267;57822394;58837766;60536832;61388478;61615917;1337529;1925177;2675229;2676291;3397405;5839913;5993174;6123914;6412672;6674014;6972676;7190583;7326548;8016880;8466920;8835664;10117445;10139813;11230486;12161409;12560713;14289250;14644530;14748871;15164072;15671951;17481041;19305363;19351566;21847470;22081230;24009055;24009376;25908290;28497443;28872446;31344617;33629843;33969274;33969315;33969385;34364886;34999406;36618873;37027309;38118683;38280197;40549625;40658656;42013379;42036866;2786302;3782985;5420803;6325990;6423465;7238780;7822385;10190016;12011696;12438905;13087639;13481878;14775622;15219414;15678054;15678985;16300636;16825962;18756459;18756567;19843742;20797367;20797593;20937392;21538890;21683053;21720035;22242061;23025060;24174467;24703960;28169430;28900804;29544335;31155998;31807733;31823366;31823708;32433160;32525361;32525536;34236014;35355740;35628511;35628622;35948741;36389458;38791594;40150295;42833597;1098893;2415013;3107794;3107956;3110118;3110390;3700368;3723011;3867053;4631537;4940167;4940794;6281573;6829510;8550335;8550458;8596840;9027185;9035822;9126960;9301216;9320949;9799580;11527044;13274455;14041130;14519648;15026075;15900448;16937213;18102727;18572074;18854925;19026992;19388924;19400839;19400931;19410298;20734105;22283795;23229099;23671708;24061843;24156508;24210125;25656422;26877694;27060416;27402086;28122308;29141053;30233477;30273492;30340027;30640347;33637079;35726757;35849115;36455620;36589054;36841414;38288568;38794516;39378859;40131042;41557402;42140354;42845132;43941575;44000248;45081310;46735345;46895954;47665424;48026419;48127056;48365544;48411783;48495198;48552345;48779101;48779342;48814051;49642929;49997148;50000283;50001462;50046653;50269204;50437154;51725694;51880261;51891508;51900097;53183091;53473399;54356404;54471325;54474675;55582985;55795555;56633629;1462150;1793095;2594283;2941755;4057401;4098122;4098271;6552623;7075782;8449394;9320634;9940031;10131380;11526260;12524052;14163531;14263674;14809901;15658680;16742621;16742747;17014793;17847067;18834533;19229879;19304576;20993925;21189526;21963454;21963630;22704495;24128524;24481780;24718891;26281304;27822395;28328891;29912872;30255087;30397000;32258283;35190882;36933726;38636844;39758265;40446989;42092349;42654880;43451973;43892085;44199232;44199567;45179953;45255949;45287000;46794315;47248708;47355990;47863960;48184512;49295514;49731182;50695292;51640743;51731809;51931679;54051702;54302579;54712574;54925736;55444434;56137221;56466970;57343435;318491;418889;1329774;3236486;3847436;6167221;6167506;7113866;7275210;8098260;8201555;9518018;10050434;10427194;10743285;11037972;12744819;13177010;13234883;13439489;13439647;14411832;15234132;15609675;16204748;16452478;16566648;17618502;17784129;17895819;21293009;21633256;21633678;22466041;22636598;22638875;22654499;24320272;24827254;25653461;25833858;26086996;26633613;26873249;26999246;27370906;27518617;27569203;27624160;29686462;30125680;31889233;32620183;33076665;33077107;33078052;33078389;33552161;34204080;35130796;35405219;35406940;35417838;36040929;36041753;36439783;36936637;38529566;43171428;44341907;46352790;46945513;47557996;48037263;48523276;49632761;51665627;52370793;52670170;52670342;53992341;1607640;1660023;2464333;3300136;3672011;3915641;4113838;4160066;4162759;4164467;4165748;7532013;10675862;12198443;12199121;12555028;12791913;13377447;13532310;13819352;16771446;17751796;17751884;19764135;20265034;20586130;20586426;20669037;20747915;20756302;20756449;21193736;21963840;26987374;26987635;27838553;27888315;28038636;28351829;28856822;29280392;31033870;31095606;31210768;31935367;32244189;34390609;34769422;35803833;35825978;36429611;36552297;36559815;37605628;37966792;38067393;38940662;39384313;39850774;39867528;40397323;41352377;41355448;42177847;43380635;43431584;44548397;44757522;44858739;45483296;47986652;48871536;49916947;50235943;50276891;52018555;52027716;52659333;54026821;199448;479853;678612;1247568;1966327;2145394;2145724;3124771;3966246;4539544;5631445;6952617;12781728;12822674;13843778;13867544;14063427;15464677;15728151;16723616;16742616;18321837;20150441;20953841;21526236;22138332;22599600;23109513;25720631;26473128;27727734;30625164;30706756;31044538;31311501;31315207;31671912;31987901;31994049;32941407;33574727;34176095;34719373;35055070;35379960;36745485;36912614;38215277;38651922;38825124;40143429;41907394;42326836;43708412;44395977;44679327;44813359;44949731;45079682;45095883;45183992;46058782;46136510;46769849;47199263;47638526;49800824;1553843;1892252;2637182;4370776;5115966;5653206;6948382;8233888;8336564;8370327;9672142;9672229;11477282;11600358;11976832;13240125;13942178;17412656;18269859;22070748;22296706;23901002;23901663;24161997;24743818;29456618;29854644;30158846;30651820;30652013;31214615;32171996;32953600;34949520;35622077;35627040;37795940;37796152;38214820;38307450;38308231;38308649;38313475;38856404;39720105;40014651;40056620;40231207;40342354;40700722;40922989;44075740;44100225;44287935;46134676;46135454;46135865;47315347;48164830;49147617;49371736;30469;1434441;1434523;1434596;2113043;2556381;5129325;5810303;7770252;7783441;8406842;8917153;8988073;10033724;10128556;10319709;12151440;12726106;13032670;13506401;13539291;13724778;13724843;14000330;16868865;16868965;17448374;17584474;17710307;18002431;18970342;19268965;19470238;19589357;19589426;20772517;20999179;21245348;21245869;21493295;22034398;23032793;25102665;25620008;25620174;26068479;27552470;28224135;29979275;30814209;31124663;31730549;32360734;33116278;33117639;35674436;36065048;36901653;37438658;37888731;38324420;41406230;42140604;42826438;42826683;44103666;44103803;44411424;44411537;45768364;45768512;46090704;46091064;46132291;47155481;48075582;48672295;48978006;49253236;1204768;3663822;3703900;4603504;5497076;8210869;8322870;9242422;9965804;10802030;12209890;12466256;14267611;14877753;15670847;15670950;15671129;16669445;16669582;17536303;17536616;18369035;18980964;18981739;19371529;19508996;19694109;19695293;19697452;19697548;20083947;21708290;23456757;23468369;25780546;26417990;29093494;29963736;32921108;35113016;35237572;36942519;38080262;38662627;38768754;39129975;39775590;39775674;40359336;41841831;41954133;43216754;44118051;44118130;44929934;45611820;48943392;49054260;49158784;50958844;51322205;51330312;51538160;51538204;264102;264277;1056037;2287694;2357206;2885548;3872136;4700954;5421595;5919247;7293612;8925527;10068625;11737895;12381268;12384385;12406403;15901728;19269488;828387;842703;1049439;4913748;6368563;7051222;8086610;8571849;9840397;10845302;11252454;11411375;12050975;13836286;14377407;15114317;15162220;15200349;15361419;15362460;15397206;18822617;19031730;19711684;19926465;436028;1118950;1357803;1693890;2750473;2750763;2751093;2779345;3239131;5570894;5626951;6600718;6699773;7552513;7774412;7976147;8864276;10569475;12175630;13075817;13531565;13531763;17098036;17773424;19556074;20728258;21647827;21826006;23221470;24728318;25437445;25710785;25810844;26517911;27004175;28950371;30256964;30774588;30976500;31237085;32711932;1471784;1812976;1838589;1841190;2742290;2837918;4181973;4964771;6028683;7215467;8061552;8792267;9144892;9217616;9307468;9911919;10257260;10857210;10857464;11851058;14041627;14753376;17431095;17787858;19362494;20247233;21935370;22595857;22676461;22819335;24239932;24786365;25307396;25760207;26072868;30222097;30222311;30699226;31075875;31201716;31907956;661144;2094833;3074007;3984522;4175180;4269866;7930243;8675884;9064647;12151627;13634386;14051257;15149984;15376713;16693223;16722512;19083086;20126799;20859410;21981177;22248535;22417767;23871578;24888512;26587276;27705444;27721796;28634141;28895954;29399423;29485248;29784816;30446065;31275717;31907970;32010141;32010340;32113862;32332735;34251878;34386144;34465358;37028111;38707521;38735804;39092596;39812548;39874161;40528862;40763237;41769125;42284754;42330460;42396937;42846993;42956887;43281496;43891936;43960520;43964161;44638266;47322169;47645197;47666734;47851578;49649279;49701993;50232654;50414202;50783988;50951338;51039826;51583247;51585120;51586224;51592023;52854361;53560754;53561037;53973287;53974248;53996281;2860542;3137348;3938970;5049217;5171006;5497212;5765537;6376448;9520860;9760016;9937230;11424287;13573924;13787912;14010266;14525762;14527899;14892892;15156014;16677493;16684123;18123740;18619827;19603082;19860978;20982598;23456006;23794853;27160349;28425518;29087833;29087989;29756870;30328019;31496472;31941357;32224036;32224668;34973846;37276886;37681334;37681377;38049216;38914970;39945946;39972056;40731078;41195036;42597088;42632534;43447719;44134908;46207878;46937166;47536914;47557142;48172568;49203918;50852169;51178712;51830622;51879693;52918866;53288676;317129;1127674;1684203;2710438;2711679;3587020;4039650;4089301;4414580;4515157;4841843;5341311;5390729;5763734;5778998;5782538;6110794;6110906;6111053;6184237;6338632;6425737;6694205;6694304;6696604;6948507;6948925;6985971;6986222;8052562;8210380;8212874;8895191;9519658;9722044;9744990;11092632;11514796;12035303;12040503;12040715;12217818;12661740;12943426;14289460;14463008;14463189;14580006;14800089;15127158;15268662;19479763;19480131;21081004;21922477;22160365;22215974;22437904;22904971;25238924;26269767;26693194;27753529;30485880;33232359;33567382;33567590;36885849;37003262;37220249;38032205;38636966;39041496;39372708;39716079;39716204;39790903;39930269;39933705;41235481;1167034;1846837;2214693;3150733;3572506;3676307;4680138;5284320;6105113;6105290;6247978;6248316;8154121;8154942;8155372;8299064;8449775;9159236;9543954;9747733;9747805;9902492;10645504;10662918;11149463;11685927;12117862;13533420;18725466;20400350;21233608;23928216;23987578;26188260;26542251;27712311;29289194;29931705;30168298;30193414;30782216;31850845;32957833;33814236;33970652;34053315;35581644;35923965;36028020;36640794;38531732;38955802;39246511;39801285;39996236;40754818;40760217;41047365;41054640;41434873;73135;382265;411423;411618;434071;1305009;2071004;2312631;2319680;2433141;2958680;3337283;3704265;6413762;7371914;8980066;8980285;9306152;10150789;10399944;10400063;10409503;11099476;11664939;11780985;13069185;13097620;13097724;13994124;14557366;14705134;14705774;14935205;15891605;17244274;19042577;19428854;20886551;21169797;22622279;23975949;26246814;26420993;26711658;26748421;29183493;29563707;30097835;31763186;34287971;34507283;35422670;38247193;38247729;38282838;38803285;39397650;41298077;42052033;42052214;42399294;375475;1815746;2897289;4289579;4338848;4464420;4824793;6256619;8561625;9466744;10133247;10133335;10379112;11287553;12156406;17069654;17069750;17401838;18818122;19012614;19225997;19599659;21894527;22453012;22533731;22797995;22798215;24448545;26797402;26910115;27181136;27321859;27509063;27510170;28703338;28931568;28932046;33127018;33308603;33834502;34093757;34271007;35308921;35633258;36032296;36628068;38541595;38886054;39283510;39374960;39398642;39454474;39515245;39956364;39991075;40567021;40567145;41734590;43629416;9837;802455;892668;1842318;2553993;3269240;3441201;3929124;4153451;4179800;4680353;4899615;6604983;7407381;8569979;8730928;8774301;9061030;9899806;12401904;12664250;12664366;12726881;12991677;14330774;14717083;14789414;16112431;16291932;16998088;17212903;17287947;17755908;18904881;19433616;19433680;19455432;19962874;20701020;21384715;22097391;22685272;22864085;23166114;23244158;23871673;24563156;25186463;26563862;27837342;28007272;29488147;30304852;30357238;31464792;32081914;32475203;32865373;34211416;19148;39462;843425;864629;2283361;4395209;5434155;7057527;7058216;8280562;8514654;9321873;11112589;11224143;13736136;13921761;15557522;15795473;16853425;17726587;18118074;19159473;19461503;20133781;22176840;22967185;23006418;23181363;24324026;25310684;26479779;26821888;26821979;27144610;27343514;28125371;28285458;29918989;29919062;30562917;30833855;30841914;30856767;30945903;32338245;32342444;33014192;34307009;195214;417768;1851531;2049035;3306414;3838797;5681958;5876558;6400790;6553887;6895701;7239058;7239996;7248858;8025479;8078132;8234396;8912248;8912350;8991073;9059237;9667922;10005118;10171995;10635881;11086116;11284501;12133782;13181951;13521832;15699292;17082147;21215239;21423358;23018070;23021374;23918404;26370048;27032371;27514672;27552136;27811546;30002640;30081920;30148533;30175003;31729035;32361506;33129665;33682250;33736209;33846639;35056053;335897;730752;1222498;2104306;2672013;4939604;5368096;5593294;5636092;6147784;6148856;7090684;8461226;8669431;8978323;8978471;11558993;14634394;16220318;16221592;16221680;19407341;20989378;21045449;21988036;21988133;22538587;22976315;26019513;27004347;27625767;29501253;29564770;29678499;29993258;30304346;30423688;30478698;30879587;31535929;32823655;33394034;33394099;33684969;34953022;143799;1326713;2357398;2780422;3509224;4207768;4682811;4682919;5687699;5759264;5852209;6086115;6515221;7662131;7662325;9583777;10430195;12204359;14426554;15129058;15553619;16294940;17304156;17888775;21549198;22216014;24333266;24748528;25238452;25898421;25923765;27230775;28817506;29264655;30450727;30870222;31844606;32147638;462647;1401056;2381076;2389048;2759916;2845886;4479703;5340368;5579671;5951719;7611757;9249341;9591257;9762028;10303918;11627953;12281926;13335118;14300206;14937008;15571848;16928426;17495929;17571409;18991260;21830967;21976868;21978184;22393703;23132369;24109184;24706309;25576083;25986424;26549802;26693255;26807199;27450609;27877895;28230312;28504434;30579873;31828331;229103;303686;681004;699689;1089154;1295100;1391553;126934;175863;73296;233730;323925;324020;149201;168917;316409;211026;331423;141339;276406;165353;75007;134546;188816;79297;3613;94474;95160;94725;9938;10701;26952;60758;64506;21349;14043;11266;9165;1264;7349;540;691;78793;1539;6459;17086;13147;728;3637;6148;6313;4753;3911;4;2794;4146;4508;27910;16202;2734;7904;10837;3699;7084;5;10148;545;8693;2402;10031;6299;83;132;33663;355;2224;20950;546;1;1060;30205;4447;5164;11480;5148;10598;9362;9691;6313;266;4637;1136;4375;480;1;9809;10177;6180;10612;15454;18415;443;2787;3125;2067;4510;336;25843;8963;472;14090;42785;918;1435;1032;5876;15280;994;14032;2004;2602;2944;3757;748;21956;2977;36764;1765;12833;4083;6002;12423;12530;425;978;2465;450;49;14510;3838;15157;44250;44378;44624;212;732;197;2535;3104;249;6757;101847;1613;42122;145456;136794;35584;17681;81837;78880;13772;48008;332509;33415;10859;91860;38881;5879;8817;2824;2706;68961;42010;73318;23256;9670;22448;23109;29243;17213;5994;36809;8009;483243;25209;27046;34315;56684;9307;79795;17359;51339;28005;14074;12788;19235;47421;6093;13012;5781;8376;2007;2312	158452;159433;1563183;2282214;2993208;4089891;4579925;5605890;6013233;7427271;7747720;7988472;7988608;8138905;8889025;10274188;11557417;12497571;14168234;17822498;18281533;19411795;20802713;21652179;21781922;23183866;23493041;24184749;24289280;27139566;30695000;30780215;34003613;34766400;35105041;35353441;36680362;38548880;39299627;40421717;41462891;42228309;43914655;45354743;47626035;49766902;50291339;50702180;51604077;52607933;54516682;54562997;56145680;56176231;57698738;58694921;59470082;61690777;61691084;61886808;62023667;62095961;62241244;62956749;62957393;62958308;768549;1242476;1995208;2013306;2919478;4293914;4337125;4337233;4402712;5476018;6027840;7555861;7730555;7917657;8973151;9516406;10981344;10981443;10981562;12265081;12265180;14310027;15335097;16210290;16611926;17537527;17904909;18680496;18680635;19106507;19726789;20858423;22223362;22571589;24298459;26008333;26423314;30418840;33323464;33669201;33781488;34237029;35963229;36591655;36827319;37718199;37863128;38595205;39486406;40493270;41125347;42198366;42921315;44191070;45816008;45851384;46018304;47211491;49549410;49708865;49986119;50389480;51363937;51575498;51575683;51898461;51898746;51960170;52049480;52499332;54893273;56837216;56873126;57393994;57725105;57914847;60843781;61575932;61996771;62416149;62664299;62664463;62758744;63312442;64098950;64125770;169066;2233739;2233809;2328418;2771010;3331932;3598892;5880904;7808108;8159603;8477402;8652630;9211410;11222293;11923529;11969247;12661331;13184650;14442576;14672075;14821159;14879863;15929079;16152092;16152234;17995720;19286132;19393681;19657265;19982506;20139315;20521602;20667536;22352071;22781934;24596404;25261046;25307318;25364388;26036938;26149967;26228518;26281621;26795834;27333234;28754295;28790513;28929160;29418806;30054828;30546875;30761023;32074635;32512186;34399882;34659479;35637816;38803387;39239823;41310178;42604349;42676158;42676461;43121910;43323470;43398251;43398399;43817963;45570592;45570747;46412031;49458022;50276106;51328642;51858043;52424568;53092486;53278302;53694903;54302988;55143177;56029543;56029706;57012023;57013655;57016761;57017017;57017578;57072359;57961271;58167862;59348367;59751072;59841606;59930619;59982846;60630108;60756409;61380337;62016221;63848954;64697222;64777483;69094304;69554004;70003356;72147408;73683552;73905343;74006809;3040727;4348755;4537638;4631919;5939408;8954100;9174232;9870491;11060189;11153261;11198052;12514966;12516912;12523638;12525055;12797541;12854977;12951101;13567253;13662220;13790616;13870246;14630576;16318271;16884092;18825873;21550533;21912401;22977862;23433712;24156143;24188770;24313420;25009573;25033720;25048705;26268666;27752269;27807685;28804197;29096278;29640911;30174333;30252632;30616251;31236771;32001906;32882440;32882659;35633322;35636109;35784311;36173373;36243081;36243262;39051340;39158670;39158765;40219827;40470358;44484081;44484395;45165711;45432556;45764456;47547243;47868952;48769324;49178575;49178643;49233140;49894345;51396210;51396308;56078911;56370670;56443278;56443370;56466410;56466566;57901423;58281568;58801224;58817215;59024518;59147777;59557538;60136702;61235275;61472829;62272931;63237138;63732883;64499043;64833751;64866962;65491193;65764544;67775827;69030190;69739673;69929858;70197899;71769475;72611959;652195;653805;837316;1180581;1404738;1689633;1762119;1762159;2645955;3936898;4374049;5103451;5270565;6014943;8373009;9065487;9065933;9842973;9843090;10601607;10602009;16076676;16076968;16753930;19242986;20132660;21352999;21423181;21423272;21644755;21646335;21648097;22511308;22511434;22769271;23029564;23374797;23777468;24130002;24154702;24712198;28159870;30393298;30393356;30393443;31940493;31940695;33832155;35156238;35341933;36059009;36283201;36397243;36407747;38605732;38675282;38677946;38838517;41294270;42096372;42337275;43658753;43755930;46523751;50032419;50711393;50711444;50859331;51625395;52248503;53296688;53296843;53599061;54543003;54561821;56483275;57439230;57565215;777401;1738540;2193150;4346623;4987337;7841526;11333062;12186294;12964531;13027762;13332168;13795468;14388845;14790331;16438994;16568453;17363075;18543781;18895878;18895976;19726484;19729650;19894265;19894541;20821500;20821595;21500430;21513581;21589920;22613011;22939633;23630111;23710623;25109361;25109477;26020870;26576656;26995605;26995705;27199288;27877041;27956789;27958327;27958460;29994011;31733137;32505102;33374808;33374927;33375805;34460230;35081982;36005364;40550149;40963678;41682788;42665529;44329931;48336750;48588278;48606724;48814929;50473491;52488504;52916238;55514219;57344052;57360744;261987;361185;1917911;4005037;4005273;4705227;4705700;6091725;6126894;6700302;6762121;7033448;7193053;7463454;8070070;8232800;8232976;8314282;9191983;10343934;11886203;12968015;13369753;15560108;16072186;16994318;18944223;18945262;22573290;23021233;23022336;26978610;27013813;27919117;28788921;29536857;30074889;31055715;31242515;33091867;35659450;36170502;37384432;39916161;40608589;40936871;41194871;41996095;46122541;46334682;46424658;46797264;48626997;48689913;669668;2880575;2968357;3037819;3259910;4015522;5276777;5348443;5348567;5416939;6810007;8315529;9294902;11123091;11832343;12844983;13803508;14827847;14946618;16995457;17017748;19795411;21511385;22213535;23470560;25361870;26096477;26175241;26531418;26531949;26535684;26536393;27349061;27349671;27891958;28440710;29146644;29146859;29390681;29536906;30112045;30736079;30909270;31084026;31226417;31337323;33838393;34743326;35225819;36227058;36694735;36699005;37152810;37152946;37363383;37494002;37988258;38954112;40205151;41490399;45026985;45027073;45373237;46382938;48209024;48519202;48528167;48676421;49031965;448695;4596551;5318820;5330240;6922375;9289077;9673260;9673589;11138986;11297174;13696918;15345675;16417839;16825489;17322294;18028940;18030836;18031556;18050488;18228911;18847016;18847113;19920320;20191156;20356447;20358736;21861114;22067657;24064277;24088145;26310958;27438302;29183760;29617760;31965263;33008032;34071201;34656312;35398781;35398982;35599854;35600773;35835116;38272914;39816965;39817337;40137599;43369007;43690010;44793945;45563234;45891204;46574167;47216437;47346569;47571051;48671212;505140;505241;1953651;6993146;7621786;7707748;8031668;10419474;11481062;12157740;12844642;12844795;13182740;13307949;13487209;13916679;15886696;15893707;17942019;19147791;19601494;19761406;20391478;20391565;20495214;21489131;24985607;25315582;25315699;25854640;27211434;29780905;30651630;30705830;31782178;32326307;33798594;35126622;35670417;36633675;41303724;41760058;41939913;41940303;42193915;42404787;42590059;42592122;42593719;42982111;44329605;45271330;45302047;45914096;46603441;49369572;49595377;796321;1070745;1692757;3340630;4760800;5560905;6270116;6400645;7073276;7344814;9400721;10228060;10881209;13324494;13685060;14059901;14578271;14583709;15330029;16504880;16552541;18334849;18543112;18589657;18807179;18807274;19132537;20479782;22893838;24725969;25857084;26389240;26523367;27219750;27301779;29699459;30194243;30950386;31197197;32645347;34083196;34127535;34249538;34256757;34333063;37968706;39567476;39999834;40100945;40777247;44977305;48464391;49315886;49757982;49767875;49769530;49873106;49875328;50345822;50692964;52822663;53832977;53905274;54271558;56028409;56096811;56261835;56800911;57176073;57390228;57859818;58959148;59219177;61722759;61727825;858474;3513840;3532341;3735524;3841004;4417332;4842610;6477906;6990575;7232870;8334799;8589971;8735738;9491576;9786314;10432592;11403206;12022034;12203061;12314781;13679185;13688250;14902037;16719174;16743071;17671235;18119846;20229591;22065720;22068525;22527087;23661365;25300216;26490062;26490145;27063662;28059842;28145750;29929233;30851622;32127268;32208679;32980515;34704623;35241576;35334530;35560233;38042387;38421170;39333042;39573266;39637736;40446042;41087075;41088351;41232653;41741059;42111860;42301519;45014569;45412226;45416403;45681205;45683555;45817792;46206916;46870532;49908880;49944513;50153550;51484111;51735558;52709346;52922530;53119919;53173888;53173998;53810487;53990637;54296653;55734303;55734327;56054417;57822518;58837844;60536846;61388492;61616032;1337621;1925189;2675252;2676733;3397473;5839932;5993186;6124039;6412874;6674127;6972844;7190742;7326606;8016950;8467011;8835723;10117508;10139962;11230570;12161460;12560799;14289751;14644540;14749476;15164082;15671963;17481518;19305429;19352171;21847531;22081325;24009138;24009398;25908317;28497511;28872471;31344966;33629900;33969288;33969339;33969408;34364967;34999522;36618994;37027376;38118749;38280243;40549866;40658802;42013601;42036898;2786439;3783125;5420826;6326099;6423475;7238815;7822578;10190095;12012313;12438945;13087733;13481959;14775681;15219486;15678178;15678995;16300832;16826104;18756476;18756619;19843813;20797379;20797666;20937402;21538960;21683138;21720202;22242076;23025070;24174522;24704032;28169494;28900864;29544379;31156118;31807977;31823636;31823724;32433669;32525380;32525570;34236191;35355754;35628530;35628647;35948799;36389518;38791723;40150752;42833702;1098995;2415055;3107807;3107968;3110143;3110403;3700624;3723384;3867132;4631673;4940429;4940814;6281592;6829640;8550364;8550474;8596925;9027373;9035887;9127180;9301449;9320964;9799756;11527125;13274790;14041258;14520168;15026095;15900632;16937411;18102864;18572150;18854963;19027102;19388959;19400852;19401004;19410741;20734733;22283905;23229185;23671812;24061913;24156836;24210197;25656507;26877830;27060476;27402140;28122326;29141167;30233623;30273513;30340237;30640426;33637089;35727096;35849165;36455750;36589099;36841433;38288600;38794531;39378974;40131147;41557560;42140452;42845201;43941690;44000338;45081446;46735667;46896314;47665593;48026517;48127091;48365585;48411871;48495387;48552376;48779275;48779384;48814080;49643537;49997332;50000617;50001788;50046739;50269874;50437192;51725763;51880285;51892009;51900110;53183213;53473495;54356572;54472360;54474808;55583087;55795580;56633647;1462173;1793240;2594406;2941781;4057606;4098175;4098290;6552818;7076105;8449754;9320697;9940110;10131586;11526318;12524222;14163587;14263833;14809959;15658772;16742678;16742761;17015014;17847165;18834670;19229950;19304586;20994013;21189600;21963510;21963646;22704592;24131537;24481853;24718901;26281398;27822467;28328978;29912915;30255148;30397139;32258438;35191032;36933855;38636878;39758356;40447110;42092403;42654897;43451988;43892177;44199562;44201537;45180371;45255984;45287222;46794406;47248734;47356166;47864047;48184568;49295633;49731263;50695305;51640932;51731879;51931748;54051823;54302663;54712621;54925842;55445033;56137353;56466996;57343474;318508;419007;1329911;3236515;3847635;6167276;6167517;7114274;7275322;8098343;8201603;9518119;10050898;10427392;10743391;11038108;12745504;13177080;13235018;13439545;13439658;14411883;15234221;15609767;16204915;16452761;16567257;17618803;17784217;17896044;21293083;21633392;21633858;22466123;22636648;22638905;22654549;24320309;24827444;25653487;25834489;26087059;26633633;26873444;26999424;27370986;27518834;27569284;27624282;29686597;30125750;31889304;32620647;33076798;33077566;33078379;33078721;33552442;34204226;35130886;35405314;35408376;35418016;36041024;36041793;36439912;36936710;38529841;43171638;44341989;46352932;46945677;47558033;48037376;48523480;49632776;51666228;52371075;52670180;52670369;53992451;1607744;1660197;2464431;3300761;3672196;3915765;4113957;4160319;4163173;4164707;4165893;7532146;10675964;12198741;12199135;12555133;12791948;13377935;13532408;13819397;16771719;17751806;17751908;19764240;20265213;20586397;20586469;20669070;20748511;20756359;20756486;21193932;21963975;26987503;26987784;27838662;27888389;28038869;28351908;28856867;29280517;31034028;31095685;31210964;31935497;32244310;34390659;34769881;35803846;35826197;36429713;36552931;36560321;37605813;37967041;38067410;38940836;39384339;39851486;39867620;40397573;41352468;41355465;42178433;43380684;43431773;44548679;44757535;44858838;45483347;47986798;48871726;49916966;50235971;50276983;52018706;52027813;52659392;54026970;199463;479948;678673;1247584;1966443;2145435;2145740;3124799;3966444;4539711;5631606;6952635;12782350;12822753;13843862;13867618;14064106;15464715;15728483;16724237;16742661;18322170;20150916;20953899;21526292;22138496;22600261;23109537;25720721;26473399;27727808;30625179;30706773;31044621;31312019;31315378;31672026;31987918;31994128;32941509;33575421;34176132;34719511;35055097;35380027;36745564;36912849;38215379;38652341;38825234;40143449;41907404;42327467;43708617;44396161;44679411;44813411;44949904;45079694;45095987;45184038;46058842;46136607;46770036;47199411;47638536;49800844;1553899;1892465;2637298;4370802;5116118;5653237;6948502;8233900;8336627;8370409;9672161;9672398;11477506;11600447;11976915;13240170;13942215;17412671;18269975;22070894;22296799;23901164;23901905;24162017;24743916;29456692;29854749;30158857;30651839;30652029;31214655;32172093;32954209;34949536;35622198;35627118;37795957;37796320;38214911;38307587;38308427;38309125;38314211;38856421;39720184;40014833;40056726;40231222;40342428;40700849;40923170;44075784;44100288;44287988;46134804;46135506;46135992;47315471;48164875;49147696;49371819;30789;1434484;1434553;1434635;2113381;2556556;5129382;5810414;7770668;7783865;8406958;8917236;8988093;10033760;10128706;10320330;12151467;12726330;13032688;13506482;13539329;13724800;13724970;14000575;16868882;16868985;17448435;17584536;17710654;18002513;18970457;19269038;19470296;19589367;19589574;20772624;20999313;21245358;21245879;21493312;22034536;23032999;25102750;25620110;25620227;26068591;27552621;28224181;29979365;30814226;31124775;31731046;32360829;33116378;33117684;35675050;36065070;36902228;37438808;37888787;38325030;41406409;42140793;42826453;42826701;44103682;44103816;44411443;44411562;45768468;45768538;46090715;46091354;46132384;47155552;48075696;48672472;48978633;49253318;1204823;3663936;3703991;4603946;5497256;8210900;8322957;9242687;9965902;10802193;12210005;12466294;14267947;14877764;15670863;15671060;15671243;16669581;16670192;17536386;17537601;18369115;18981669;18983102;19371618;19509026;19694348;19695331;19697464;19697610;20084008;21708339;23457375;23468471;25780625;26418023;29093535;29963806;32921221;35113063;35238181;36942568;38080427;38663233;38768845;39130088;39775673;39776287;40359574;41841933;41954177;43216803;44118066;44118161;44929959;45612179;48943478;49054285;49158810;50958882;51322416;51330322;51538170;51538281;264179;264318;1056083;2287965;2357297;2885642;3872188;4701022;5421616;5919412;7293714;8925557;10068701;11737958;12381348;12384455;12406496;15901827;19269504;828440;842754;1049563;4913828;6369102;7051232;8086679;8571974;9840437;10845547;11252550;11411434;12050990;13836507;14377478;15114684;15162378;15200480;15361870;15362843;15397322;18822727;19031775;19711746;19927038;436068;1118963;1358220;1694093;2750558;2750810;2751154;2779373;3239290;5571073;5627095;6600885;6699804;7552557;7774447;7976263;8864458;10569540;12175708;13075957;13531737;13531782;17098209;17773668;19556094;20728342;21647906;21826069;23221567;24728408;25437509;25710807;25811169;26518057;27004661;28950451;30256983;30774657;30976546;31237305;32711982;1471884;1813191;1838714;1841314;2742436;2838185;4182101;4965039;6029217;7215507;8061946;8792556;9144916;9217965;9307502;9912531;10257318;10857327;10857641;11851101;14041674;14753449;17431141;17787966;19362590;20247363;21935575;22596041;22676511;22819464;24240002;24787007;25307503;25760362;26073513;30222107;30222325;30699392;31075916;31201844;31908013;661261;2094946;3074073;3984584;4175192;4269935;7930290;8675964;9064681;12151869;13634475;14051309;15150064;15377338;16693344;16722584;19083571;20126884;20859470;21981322;22248971;22417822;23871690;24889209;26587486;27705646;27721883;28634188;28896233;29399517;29485344;29785012;30446344;31275941;31907999;32010164;32010390;32113945;32333059;34251931;34386439;34465374;37028296;38707531;38735814;39092703;39812632;39874206;40529076;40763376;41769274;42285059;42330596;42397059;42847032;42956937;43281628;43892322;43960698;43964186;44638404;47322269;47645314;47666792;47851771;49649378;49702042;50232702;50414373;50784008;50951381;51040434;51583419;51585933;51587272;51592754;52854434;53560777;53561053;53973321;53974556;53996297;2860680;3137766;3939002;5049266;5171351;5497312;5765610;6376581;9521399;9760037;9937375;11424405;13573985;13788006;14010296;14525957;14528043;14893518;15156846;16677533;16684222;18124070;18619838;19603218;19861052;20982751;23456214;23794909;27160447;28425601;29087846;29088017;29756915;30328066;31496608;31941532;32224161;32224698;34973954;37276904;37681347;37681477;38049341;38915048;39946029;39972066;40731173;41195189;42597100;42632665;43447772;44134978;46208140;46937187;47536966;47557325;48172639;49203987;50852184;51178726;51830682;51879728;52918930;53288730;317791;1127852;1684263;2710578;2711839;3587071;4039991;4089375;4414719;4515172;4842492;5341801;5390918;5763761;5779134;5782565;6110806;6110917;6111072;6184370;6338768;6426044;6694237;6694366;6696773;6948537;6948935;6985996;6986246;8052597;8210991;8213362;8895347;9519787;9722673;9745091;11092658;11514971;12035541;12040621;12040772;12217912;12661750;12943468;14289542;14463073;14463402;14580168;14800180;15127342;15268775;19479893;19480156;21081072;21922674;22160456;22216011;22437995;22904981;25238939;26269821;26693214;27753566;30486063;33232605;33567393;33567614;36885943;37003340;37220555;38032496;38636999;39041633;39372787;39716127;39716214;39791169;39930545;39934401;41235554;1167234;1846913;2214777;3150843;3572675;3676344;4680288;5284361;6105214;6105307;6248028;6248363;8154237;8155103;8155595;8300838;8449873;9159591;9544066;9747776;9748119;9902911;10645533;10662956;11150099;11686224;12117967;13533433;18725539;20400460;21233788;23928287;23987632;26188360;26542339;27712501;29289205;29931715;30168365;30193481;30782321;31850937;32957901;33814306;33970670;34053333;35581786;35924010;36028304;36640860;38531860;38955893;39246592;39801298;39996262;40754904;40760303;41047404;41054659;41435465;73225;382303;411439;411644;434204;1305807;2071200;2312767;2319707;2433297;2958741;3337530;3704340;6413865;7372080;8980085;8980339;9306222;10150857;10399969;10400074;10409561;11099494;11665012;11781059;13069249;13097630;13097776;13994199;14557977;14705291;14705795;14935304;15891682;17244292;19042655;19428959;20886686;21169822;22622376;23976075;26246851;26421068;26711765;26748568;29183544;29563862;30097911;31763280;34288055;34507587;35422686;38247235;38248080;38282942;38803455;39397696;41298407;42052117;42052324;42399356;375516;1815981;2897883;4289671;4338915;4464443;4825061;6256805;8561797;9466800;10133287;10133385;10379217;11287742;12156463;17069680;17069806;17401885;18818133;19012652;19226010;19599711;21894623;22453126;22534065;22798013;22798264;24448652;26797558;26910244;27181153;27321933;27509164;27510208;28703364;28931920;28932110;33127125;33308830;33835120;34093887;34271035;35309116;35633590;36032320;36628157;38541815;38886094;39283870;39375048;39398771;39454621;39515382;39956436;39991179;40567072;40567171;41734674;43629427;9898;802717;892748;1842349;2554054;3269389;3441332;3929314;4153478;4179870;4680485;4899699;6605222;7407459;8570069;8730998;8774361;9061065;9900068;12401951;12664278;12664383;12726969;12991698;14331381;14717095;14789523;16112534;16292025;16998205;17212924;17288146;17755971;18905089;19433627;19433703;19455835;19963352;20701041;21384827;22097475;22685550;22864214;23166257;23244188;23871710;24563248;25186516;26564138;27837682;28007594;29488500;30304893;30357272;31464892;32081926;32475230;32865513;34211627;19209;39523;843538;864705;2283389;4395342;5434268;7057713;7058356;8280821;8514804;9321905;11112604;11224215;13736146;13921778;15557625;15795547;16853727;17726734;18118412;19159633;19461585;20133834;22176918;22967217;23006519;23181667;24324119;25310855;26479888;26821923;26822000;27144719;27343857;28125821;28286083;29919008;29919199;30563025;30833866;30841978;30856778;30946112;32338847;32343046;33014202;34307447;195830;418310;1851560;2049113;3306606;3838887;5682081;5876705;6401251;6553960;6895785;7239071;7240052;7248943;8025555;8078221;8234792;8912259;8912376;8991125;9059329;9668180;10005254;10172054;10635968;11086187;11284541;12133827;13182553;13521999;15699445;17082279;21215273;21423433;23018179;23021503;23918483;26370207;27032400;27514764;27552146;27812149;30002679;30082098;30148635;30175034;31729105;32361687;33129904;33682350;33736355;33846649;35056867;335987;730816;1222583;2104391;2672023;4939636;5368145;5593323;5636129;6148048;6149129;7090772;8461347;8670110;8978333;8978509;11559040;14634477;16220363;16221616;16221852;19407475;20989451;21045555;21988055;21988151;22538611;22976380;26019555;27004395;27625865;29501325;29564907;29678584;29993459;30304540;30423741;30478791;30880109;31536046;32823742;33394062;33394148;33685253;34953191;143837;1326723;2357504;2780448;3509368;4207850;4682836;4683061;5687790;5759285;5852653;6086142;6515240;7662196;7662339;9583789;10430245;12204410;14426809;15129219;15553873;16295002;17304214;17889377;21549474;22216025;24333283;24749162;25238522;25898499;25923911;27230797;28818115;29264727;30450873;30870414;31844768;32147661;462701;1401067;2382721;2389253;2760029;2845901;4479898;5340477;5579817;5952000;7611778;9249354;9591364;9762131;10304001;11628032;12282124;13335320;14300261;14937309;15571888;16928493;17495939;17571454;18991315;21831083;21976924;21978402;22393879;23132531;24109194;24706423;25576154;25986769;26549851;26693315;26807229;27450635;27878016;28230466;28504466;30579943;31828352;229287;303696;681079;699730;1089492;1295179;1391733;127012;176004;73375;233918;323937;324136;150549;170265;316543;211223;331517;141436;276610;166007;75095;134731;188935;79355;3740;94528;95331;94856;10015;10823;27155;60904;64649;21394;14134;11380;9247;1460;7892;620;928;78993;1648;6512;17185;13283;893;3951;6177;6323;4774;4099;265;2885;4235;4652;28443;16387;2878;8089;10889;3721;7123;146;12635;579;8737;2547;10363;6382;269;146;33724;525;2389;21014;596;168;1397;30271;5056;5246;11585;5195;10707;9575;9756;6396;283;5053;1222;4570;625;47;9876;10327;6211;10625;15530;18607;603;2901;3166;2237;4679;418;26461;9079;572;14138;42833;1379;1448;1117;6054;15418;1012;14176;2032;2934;3271;4453;873;22257;3021;36943;1950;12940;4144;6085;12471;12597;475;995;2501;663;116;14619;3866;15316;44350;44391;44760;229;820;509;2715;3137;378;6889;102003;1635;42267;145538;136894;35648;17806;81865;78962;13912;48028;332595;33876;11207;91992;39045;5970;8879;2870;2756;69031;42023;73354;23349;9721;22610;23351;29418;17339;6139;36823;8044;483264;25818;27611;35320;56885;9454;79893;17956;51488;28114;14167;12830;19385;47622;6159;13622;6082;8447;2023;2353	-;-;-;-;-;-;-;-;-;-;-;-;-;-;-;-;-;-;-;-;-;-;-;-;-;-;-;-;-;-;-;-;-;-;-;-;-;-;-;-;-;-;-;-;-;-;-;-;-;-;-;-;-;-;-;-;-;-;-;-;-;-;-;-;-;-;+;+;+;+;+;+;+;+;+;+;+;+;+;+;+;+;+;+;+;+;+;+;+;+;+;+;+;+;+;+;+;+;+;+;+;+;+;+;+;+;+;+;+;+;+;+;+;+;+;+;+;+;+;+;+;+;+;+;+;+;+;+;+;+;+;+;+;+;+;+;+;+;+;+;+;+;+;+;+;+;+;+;+;+;+;+;-;-;-;-;-;-;-;-;-;-;-;-;-;-;-;-;-;-;-;-;-;-;-;-;-;-;-;-;-;-;-;-;-;-;-;-;-;-;-;-;-;-;-;-;-;-;-;-;-;-;-;-;-;-;-;-;-;-;-;-;-;-;-;-;-;-;-;-;-;-;-;-;-;-;-;-;-;-;-;-;-;-;-;-;-;-;-;-;-;-;-;-;-;-;-;-;-;-;-;-;-;-;-;-;-;-;-;-;-;-;+;+;+;+;+;+;+;+;+;+;+;+;+;+;+;+;+;+;+;+;+;+;+;+;+;+;+;+;+;+;+;+;+;+;+;+;+;+;+;+;+;+;+;+;+;+;+;+;+;+;+;+;+;+;+;+;+;+;+;+;+;+;+;+;+;+;+;+;+;+;+;+;+;+;+;+;+;+;+;+;+;+;+;+;+;+;+;+;+;+;+;+;+;+;+;+;+;+;+;+;+;+;+;+;+;-;-;-;-;-;-;-;-;-;-;-;-;-;-;-;-;-;-;-;-;-;-;-;-;-;-;-;-;-;-;-;-;-;-;-;-;-;-;-;-;-;-;-;-;-;-;-;-;-;-;-;-;-;-;-;-;-;-;-;-;-;-;-;-;-;-;-;-;-;-;-;-;-;-;-;-;-;-;+;+;+;+;+;+;+;+;+;+;+;+;+;+;+;+;+;+;+;+;+;+;+;+;+;+;+;+;+;+;+;+;+;+;+;+;+;+;+;+;+;+;+;+;+;+;+;+;+;+;+;+;+;+;+;+;+;+;+;+;+;+;+;+;+;+;+;+;+;+;+;+;+;+;+;+;+;+;+;+;+;+;+;+;+;+;+;+;+;+;+;+;+;+;+;+;+;+;+;+;+;+;+;+;+;+;+;+;+;+;+;+;+;+;+;+;+;+;+;+;+;+;-;-;-;-;-;-;-;-;-;-;-;-;-;-;-;-;-;-;-;-;-;-;-;-;-;-;-;-;-;-;-;-;-;-;-;-;-;-;-;-;-;-;-;-;-;-;-;-;-;-;-;-;-;-;-;-;-;-;-;-;-;-;-;-;-;-;-;-;-;-;-;-;-;-;-;-;-;-;-;-;-;-;-;-;-;-;-;-;-;-;-;-;-;-;-;-;-;-;-;-;-;-;-;-;-;-;-;-;-;-;-;-;-;-;-;-;-;-;-;-;-;-;-;-;-;-;+;+;+;+;+;+;+;+;+;+;+;+;+;+;+;+;+;+;+;+;+;+;+;+;+;+;+;+;+;+;+;+;+;+;+;+;+;+;+;+;+;+;+;+;+;+;+;+;+;+;+;+;+;+;+;+;+;+;+;+;+;+;+;+;+;+;+;+;+;+;+;+;+;+;+;+;+;+;+;+;+;+;+;+;+;+;+;+;+;+;+;+;+;+;+;+;+;+;+;+;+;+;+;+;+;+;+;+;+;+;+;+;+;+;+;+;+;+;+;+;+;+;+;+;+;+;+;+;+;+;+;+;-;-;-;-;-;-;-;-;-;-;-;-;-;-;-;-;-;-;-;-;-;-;-;-;-;-;-;-;-;-;-;-;-;-;-;-;-;-;-;-;-;-;-;-;-;-;-;-;-;-;-;-;-;-;-;-;-;-;-;-;-;-;-;-;-;-;-;-;-;-;-;-;-;-;-;-;-;-;-;-;-;-;-;-;-;-;-;-;-;-;-;-;-;-;-;-;-;-;-;-;-;-;-;-;-;-;-;-;-;-;-;-;-;-;-;-;-;-;-;-;-;-;-;-;-;-;-;-;-;-;-;-;-;-;-;-;-;-;-;+;+;+;+;+;+;+;+;+;+;+;+;+;+;+;+;+;+;+;+;+;+;+;+;+;+;+;+;+;+;+;+;+;+;+;+;+;+;+;+;+;+;+;+;+;+;+;+;+;+;+;+;+;+;+;+;+;+;+;+;+;+;+;+;+;+;+;+;+;+;+;+;+;+;+;+;+;+;+;+;+;+;+;+;+;+;+;+;+;+;+;+;+;+;+;+;+;+;+;+;+;+;+;+;+;+;+;+;+;+;+;+;+;+;+;+;+;+;+;+;+;+;+;+;+;+;+;+;+;+;+;+;+;+;+;+;+;+;+;+;+;+;+;+;+;+;+;+;+;+;+;+;-;-;-;-;-;-;-;-;-;-;-;-;-;-;-;-;-;-;-;-;-;-;-;-;-;-;-;-;-;-;-;-;-;-;-;-;-;-;-;-;-;-;-;-;-;-;-;-;-;-;-;-;-;-;-;-;-;-;-;-;-;-;-;-;-;-;-;-;-;-;-;-;-;-;-;-;-;-;-;-;-;-;-;-;-;-;-;-;-;-;-;-;-;-;-;-;-;-;-;-;-;-;-;-;-;-;-;-;-;-;-;-;-;-;-;-;-;-;-;-;-;-;-;-;-;-;-;-;-;-;-;-;-;-;-;-;-;-;-;-;-;-;-;-;-;-;-;-;-;-;-;-;-;-;-;+;+;+;+;+;+;+;+;+;+;+;+;+;+;+;+;+;+;+;+;+;+;+;+;+;+;+;+;+;+;+;+;+;+;+;+;+;+;+;+;+;+;+;+;+;+;+;+;+;+;+;+;+;+;+;+;+;+;+;+;+;+;+;+;+;+;+;+;+;+;+;+;+;+;+;+;+;+;+;+;+;+;+;+;+;+;+;+;+;+;+;+;+;+;+;+;+;+;+;+;+;+;+;+;+;+;+;+;+;+;+;+;+;+;+;+;+;+;+;+;+;+;+;+;+;+;+;+;+;+;+;+;+;+;+;+;+;+;+;+;+;+;+;+;+;+;-;-;-;-;-;-;-;-;-;-;-;-;-;-;-;-;-;-;-;-;-;-;-;-;-;-;-;-;-;-;-;-;-;-;-;-;-;-;-;-;-;-;-;-;-;-;-;-;-;-;-;-;-;-;-;-;-;-;-;-;-;-;-;-;-;-;-;-;-;-;-;-;-;-;-;-;-;-;-;-;-;-;-;-;-;-;-;-;-;-;-;-;-;-;-;-;-;-;-;-;-;-;-;-;-;-;-;-;-;-;-;-;-;-;-;-;-;-;-;-;-;-;-;-;-;-;-;-;-;-;-;-;-;-;-;-;-;-;-;-;+;+;+;+;+;+;+;+;+;+;+;+;+;+;+;+;+;+;+;+;+;+;+;+;+;+;+;+;+;+;+;+;+;+;+;+;+;+;+;+;+;+;+;+;+;+;+;+;+;+;+;+;+;+;+;+;+;+;+;+;+;+;+;+;+;+;+;+;+;+;+;+;+;+;+;+;+;+;+;+;+;+;+;-;-;-;-;-;-;-;-;-;-;-;-;-;-;-;-;-;-;-;-;-;-;-;-;-;+;+;+;+;+;+;+;+;+;+;+;+;+;+;+;+;+;+;+;+;+;+;+;+;+;+;+;+;+;+;+;+;+;+;+;+;+;+;+;+;+;-;-;-;-;-;-;-;-;-;-;-;-;-;-;-;-;-;-;-;-;-;-;-;-;-;-;-;-;-;-;-;-;-;-;-;-;-;-;-;-;-;+;+;+;+;+;+;+;+;+;+;+;+;+;+;+;+;+;+;+;+;+;+;+;+;+;+;+;+;+;+;+;+;+;+;+;+;+;+;+;+;+;+;+;+;+;+;+;+;+;+;+;+;+;+;+;+;+;+;+;+;+;+;+;+;+;+;+;+;+;+;+;+;+;+;+;+;+;+;+;+;+;+;-;-;-;-;-;-;-;-;-;-;-;-;-;-;-;-;-;-;-;-;-;-;-;-;-;-;-;-;-;-;-;-;-;-;-;-;-;-;-;-;-;-;-;-;-;-;-;-;-;-;-;-;-;-;-;-;-;-;-;-;-;-;-;-;+;+;+;+;+;+;+;+;+;+;+;+;+;+;+;+;+;+;+;+;+;+;+;+;+;+;+;+;+;+;+;+;+;+;+;+;+;+;+;+;+;+;+;+;+;+;+;+;+;+;+;+;+;+;+;+;+;+;+;+;+;+;+;+;+;+;+;+;+;+;+;+;+;+;+;+;+;+;+;+;-;-;-;-;-;-;-;-;-;-;-;-;-;-;-;-;-;-;-;-;-;-;-;-;-;-;-;-;-;-;-;-;-;-;-;-;-;-;-;-;-;-;-;-;-;-;-;-;-;-;-;-;-;-;-;-;-;-;-;-;+;+;+;+;+;+;+;+;+;+;+;+;+;+;+;+;+;+;+;+;+;+;+;+;+;+;+;+;+;+;+;+;+;+;+;+;+;+;+;+;+;+;+;+;+;+;+;+;+;+;+;+;+;+;+;+;+;+;+;+;+;-;-;-;-;-;-;-;-;-;-;-;-;-;-;-;-;-;-;-;-;-;-;-;-;-;-;-;-;-;-;-;-;-;-;-;-;-;-;-;-;-;-;-;-;-;-;-;-;-;-;-;-;-;-;-;-;-;-;-;+;+;+;+;+;+;+;+;+;+;+;+;+;+;+;+;+;+;+;+;+;+;+;+;+;+;+;+;+;+;+;+;+;+;+;+;+;+;+;+;+;+;+;+;+;+;+;+;+;+;+;+;+;+;+;+;+;+;+;-;-;-;-;-;-;-;-;-;-;-;-;-;-;-;-;-;-;-;-;-;-;-;-;-;-;-;-;-;-;-;-;-;-;-;-;-;-;-;-;-;-;-;-;-;-;-;-;-;-;-;-;-;-;-;-;-;-;-;-;-;-;-;-;-;-;-;-;-;-;-;-;-;-;-;-;-;-;-;-;-;-;-;-;-;-;-;-;-;-;-;-;-;-;-;-;-;-;-;-;-;+;+;+;+;+;+;+;+;+;+;+;+;+;+;+;+;+;+;+;+;+;+;+;+;+;+;+;+;+;+;+;+;+;+;+;+;+;+;+;+;+;+;+;+;+;-;-;-;-;-;-;-;-;-;-;-;-;-;-;-;-;-;-;-;-;-;-;-;-;-;-;-;-;-;-;-;-;-;-;-;-;-;-;+;+;+;+;+;+;+;+;+;+;+;+;+;+;+;+;+;+;+;+;+;+;+;+;+;+;+;+;+;+;+;+;+;+;+;+;+;+;+;+;+;+;+;-;-;-;-;+;+;+;-;+;+;+;-;-;-;-;-;+;+;-;+;-;-;+;-;-;+;-;-;-;+;+;+;-;-;-;-;+;-;-;-;+;-;+;-;+;-;-;+;-;-;-;-;+;-;+;+;-;-;+;-;+;+;-;-;+;+;-;-;+;-;-;+;-;+;+;+;+;-;-;+;+;-;-;+;+;-;-;-;-;-;+;+;-;+;-;+;+;+;-;-;-;-;+;+;+;+;+;+;+;+;+;-;+;+;+;-;-;+;+;+;+;+;+;+;-;+;+;+;-;+;-;+;+;-;+;+;-;-;+;-;-;+;+;+;+;-;+;+;+;+;+;-;-;+;+;+;+;+;+;+;+;+;-;-;+;+;+;-;-;-;-;-;+;+;-;-;-;-;+;+;-;-;+;+;-;-;-;-;+;+;-;-;+;-;+;-;-;-;-;+;+;-;-	400655	38814.75	52059.68	60653.86	60447.21	65255.20	51564.65	62816.95	49814.80	50026.36	51219.13	44598.28	45384.92	22440.29	41973.38	35762.62	35337.51	30869.27	28264.37	29133.36	24745.25	24745.11	16040.53	30573.67	35042.47	25184.23	24173.42
NotFur1_GapFilledScaffold_549_90356:L2:LINE	CM025008.1;CM025008.1;CM025008.1;CM025008.1;CM025008.1;CM025008.1;CM025008.1;CM025008.1;CM025008.1;CM025008.1;CM025008.1;CM025008.1;CM025008.1;CM025008.1;CM025008.1;CM025008.1;CM025008.1;CM025008.1;CM025008.1;CM025008.1;CM025008.1;CM025008.1;CM025008.1;CM025008.1;CM025008.1;CM025008.1;CM025008.1;CM025008.1;CM025008.1;CM025008.1;CM025008.1;CM025008.1;CM025008.1;CM025008.1;CM025008.1;CM025008.1;CM025008.1;CM025008.1;CM025008.1;CM025008.1;CM025008.1;CM025008.1;CM025008.1;CM025008.1;CM025008.1;CM025008.1;CM025008.1;CM025008.1;CM025008.1;CM025008.1;CM025008.1;CM025008.1;CM025008.1;CM025008.1;CM025008.1;CM025008.1;CM025008.1;CM025008.1;CM025008.1;CM025008.1;CM025008.1;CM025008.1;CM025008.1;CM025008.1;CM025008.1;CM025008.1;CM025008.1;CM025008.1;CM025008.1;CM025008.1;CM025008.1;CM025008.1;CM025008.1;CM025008.1;CM025008.1;CM025008.1;CM025008.1;CM025008.1;CM025008.1;CM025008.1;CM025008.1;CM025008.1;CM025008.1;CM025008.1;CM025008.1;CM025008.1;CM025008.1;CM025008.1;CM025008.1;CM025008.1;CM025008.1;CM025008.1;CM025008.1;CM025008.1;CM025008.1;CM025008.1;CM025008.1;CM025008.1;CM025008.1;CM025008.1;CM025008.1;CM025008.1;CM025008.1;CM025008.1;CM025008.1;CM025008.1;CM025008.1;CM025008.1;CM025008.1;CM025008.1;CM025008.1;CM025008.1;CM025008.1;CM025008.1;CM025008.1;CM025008.1;CM025008.1;CM025008.1;CM025008.1;CM025008.1;CM025009.1;CM025009.1;CM025009.1;CM025009.1;CM025009.1;CM025009.1;CM025009.1;CM025009.1;CM025009.1;CM025009.1;CM025009.1;CM025009.1;CM025009.1;CM025009.1;CM025009.1;CM025009.1;CM025009.1;CM025009.1;CM025009.1;CM025009.1;CM025009.1;CM025009.1;CM025009.1;CM025009.1;CM025009.1;CM025009.1;CM025009.1;CM025009.1;CM025009.1;CM025009.1;CM025009.1;CM025009.1;CM025009.1;CM025009.1;CM025009.1;CM025009.1;CM025009.1;CM025009.1;CM025009.1;CM025009.1;CM025009.1;CM025009.1;CM025009.1;CM025009.1;CM025009.1;CM025009.1;CM025009.1;CM025009.1;CM025009.1;CM025009.1;CM025009.1;CM025009.1;CM025009.1;CM025009.1;CM025009.1;CM025009.1;CM025009.1;CM025009.1;CM025009.1;CM025009.1;CM025009.1;CM025009.1;CM025009.1;CM025009.1;CM025009.1;CM025009.1;CM025009.1;CM025009.1;CM025009.1;CM025009.1;CM025009.1;CM025009.1;CM025009.1;CM025009.1;CM025009.1;CM025009.1;CM025009.1;CM025009.1;CM025009.1;CM025009.1;CM025009.1;CM025009.1;CM025009.1;CM025009.1;CM025009.1;CM025009.1;CM025009.1;CM025009.1;CM025009.1;CM025009.1;CM025009.1;CM025009.1;CM025009.1;CM025009.1;CM025009.1;CM025009.1;CM025009.1;CM025009.1;CM025009.1;CM025009.1;CM025009.1;CM025009.1;CM025009.1;CM025009.1;CM025009.1;CM025009.1;CM025009.1;CM025009.1;CM025009.1;CM025009.1;CM025009.1;CM025009.1;CM025009.1;CM025009.1;CM025009.1;CM025009.1;CM025009.1;CM025009.1;CM025009.1;CM025009.1;CM025009.1;CM025009.1;CM025009.1;CM025009.1;CM025009.1;CM025009.1;CM025009.1;CM025009.1;CM025009.1;CM025009.1;CM025009.1;CM025009.1;CM025009.1;CM025009.1;CM025009.1;CM025009.1;CM025009.1;CM025009.1;CM025009.1;CM025010.1;CM025010.1;CM025010.1;CM025010.1;CM025010.1;CM025010.1;CM025010.1;CM025010.1;CM025010.1;CM025010.1;CM025010.1;CM025010.1;CM025010.1;CM025010.1;CM025010.1;CM025010.1;CM025010.1;CM025010.1;CM025010.1;CM025010.1;CM025010.1;CM025010.1;CM025010.1;CM025010.1;CM025010.1;CM025010.1;CM025010.1;CM025010.1;CM025010.1;CM025010.1;CM025010.1;CM025010.1;CM025010.1;CM025010.1;CM025010.1;CM025010.1;CM025010.1;CM025010.1;CM025010.1;CM025010.1;CM025010.1;CM025010.1;CM025010.1;CM025010.1;CM025010.1;CM025010.1;CM025010.1;CM025010.1;CM025010.1;CM025010.1;CM025010.1;CM025010.1;CM025010.1;CM025010.1;CM025010.1;CM025010.1;CM025010.1;CM025010.1;CM025010.1;CM025010.1;CM025010.1;CM025010.1;CM025010.1;CM025010.1;CM025010.1;CM025010.1;CM025010.1;CM025010.1;CM025010.1;CM025010.1;CM025010.1;CM025010.1;CM025010.1;CM025010.1;CM025010.1;CM025010.1;CM025010.1;CM025010.1;CM025010.1;CM025010.1;CM025010.1;CM025010.1;CM025010.1;CM025010.1;CM025010.1;CM025010.1;CM025010.1;CM025010.1;CM025010.1;CM025010.1;CM025010.1;CM025010.1;CM025010.1;CM025010.1;CM025010.1;CM025010.1;CM025010.1;CM025010.1;CM025010.1;CM025010.1;CM025010.1;CM025010.1;CM025010.1;CM025010.1;CM025010.1;CM025010.1;CM025010.1;CM025010.1;CM025010.1;CM025010.1;CM025010.1;CM025010.1;CM025010.1;CM025010.1;CM025010.1;CM025010.1;CM025010.1;CM025010.1;CM025010.1;CM025010.1;CM025010.1;CM025010.1;CM025010.1;CM025011.1;CM025011.1;CM025011.1;CM025011.1;CM025011.1;CM025011.1;CM025011.1;CM025011.1;CM025011.1;CM025011.1;CM025011.1;CM025011.1;CM025011.1;CM025011.1;CM025011.1;CM025011.1;CM025011.1;CM025011.1;CM025011.1;CM025011.1;CM025011.1;CM025011.1;CM025011.1;CM025011.1;CM025011.1;CM025011.1;CM025011.1;CM025011.1;CM025011.1;CM025011.1;CM025011.1;CM025011.1;CM025011.1;CM025011.1;CM025011.1;CM025011.1;CM025011.1;CM025011.1;CM025011.1;CM025011.1;CM025011.1;CM025011.1;CM025011.1;CM025011.1;CM025011.1;CM025011.1;CM025011.1;CM025011.1;CM025011.1;CM025011.1;CM025011.1;CM025011.1;CM025011.1;CM025011.1;CM025011.1;CM025011.1;CM025011.1;CM025011.1;CM025011.1;CM025011.1;CM025011.1;CM025011.1;CM025011.1;CM025011.1;CM025011.1;CM025011.1;CM025011.1;CM025011.1;CM025011.1;CM025011.1;CM025011.1;CM025011.1;CM025011.1;CM025011.1;CM025011.1;CM025011.1;CM025011.1;CM025011.1;CM025011.1;CM025011.1;CM025011.1;CM025011.1;CM025011.1;CM025011.1;CM025011.1;CM025011.1;CM025011.1;CM025011.1;CM025011.1;CM025011.1;CM025011.1;CM025011.1;CM025011.1;CM025011.1;CM025011.1;CM025011.1;CM025012.1;CM025012.1;CM025012.1;CM025012.1;CM025012.1;CM025012.1;CM025012.1;CM025012.1;CM025012.1;CM025012.1;CM025012.1;CM025012.1;CM025012.1;CM025012.1;CM025012.1;CM025012.1;CM025012.1;CM025012.1;CM025012.1;CM025012.1;CM025012.1;CM025012.1;CM025012.1;CM025012.1;CM025012.1;CM025012.1;CM025012.1;CM025012.1;CM025012.1;CM025012.1;CM025012.1;CM025012.1;CM025012.1;CM025012.1;CM025012.1;CM025012.1;CM025012.1;CM025012.1;CM025012.1;CM025012.1;CM025012.1;CM025012.1;CM025012.1;CM025012.1;CM025012.1;CM025012.1;CM025012.1;CM025012.1;CM025012.1;CM025012.1;CM025012.1;CM025012.1;CM025012.1;CM025012.1;CM025012.1;CM025012.1;CM025012.1;CM025012.1;CM025012.1;CM025012.1;CM025012.1;CM025012.1;CM025012.1;CM025012.1;CM025012.1;CM025012.1;CM025012.1;CM025012.1;CM025012.1;CM025012.1;CM025012.1;CM025012.1;CM025012.1;CM025012.1;CM025012.1;CM025012.1;CM025012.1;CM025012.1;CM025012.1;CM025012.1;CM025012.1;CM025012.1;CM025012.1;CM025012.1;CM025012.1;CM025012.1;CM025012.1;CM025012.1;CM025012.1;CM025012.1;CM025012.1;CM025012.1;CM025012.1;CM025012.1;CM025012.1;CM025012.1;CM025012.1;CM025012.1;CM025012.1;CM025012.1;CM025012.1;CM025012.1;CM025012.1;CM025012.1;CM025013.1;CM025013.1;CM025013.1;CM025013.1;CM025013.1;CM025013.1;CM025013.1;CM025013.1;CM025013.1;CM025013.1;CM025013.1;CM025013.1;CM025013.1;CM025013.1;CM025013.1;CM025013.1;CM025013.1;CM025013.1;CM025013.1;CM025013.1;CM025013.1;CM025013.1;CM025013.1;CM025013.1;CM025013.1;CM025013.1;CM025013.1;CM025013.1;CM025013.1;CM025013.1;CM025013.1;CM025013.1;CM025013.1;CM025013.1;CM025013.1;CM025013.1;CM025013.1;CM025013.1;CM025013.1;CM025013.1;CM025013.1;CM025013.1;CM025013.1;CM025013.1;CM025013.1;CM025013.1;CM025013.1;CM025013.1;CM025013.1;CM025013.1;CM025013.1;CM025013.1;CM025013.1;CM025013.1;CM025013.1;CM025013.1;CM025013.1;CM025013.1;CM025013.1;CM025013.1;CM025013.1;CM025013.1;CM025013.1;CM025013.1;CM025013.1;CM025013.1;CM025013.1;CM025013.1;CM025013.1;CM025013.1;CM025013.1;CM025013.1;CM025013.1;CM025013.1;CM025013.1;CM025013.1;CM025013.1;CM025013.1;CM025013.1;CM025013.1;CM025013.1;CM025013.1;CM025013.1;CM025013.1;CM025013.1;CM025013.1;CM025013.1;CM025013.1;CM025013.1;CM025013.1;CM025013.1;CM025013.1;CM025013.1;CM025013.1;CM025013.1;CM025013.1;CM025013.1;CM025013.1;CM025013.1;CM025013.1;CM025013.1;CM025013.1;CM025013.1;CM025013.1;CM025013.1;CM025013.1;CM025013.1;CM025013.1;CM025014.1;CM025014.1;CM025014.1;CM025014.1;CM025014.1;CM025014.1;CM025014.1;CM025014.1;CM025014.1;CM025014.1;CM025014.1;CM025014.1;CM025014.1;CM025014.1;CM025014.1;CM025014.1;CM025014.1;CM025014.1;CM025014.1;CM025014.1;CM025014.1;CM025014.1;CM025014.1;CM025014.1;CM025014.1;CM025014.1;CM025014.1;CM025014.1;CM025014.1;CM025014.1;CM025014.1;CM025014.1;CM025014.1;CM025014.1;CM025014.1;CM025014.1;CM025014.1;CM025014.1;CM025014.1;CM025014.1;CM025014.1;CM025014.1;CM025014.1;CM025014.1;CM025014.1;CM025014.1;CM025014.1;CM025014.1;CM025014.1;CM025014.1;CM025014.1;CM025014.1;CM025014.1;CM025014.1;CM025014.1;CM025014.1;CM025014.1;CM025014.1;CM025014.1;CM025014.1;CM025014.1;CM025014.1;CM025014.1;CM025014.1;CM025014.1;CM025014.1;CM025014.1;CM025014.1;CM025014.1;CM025014.1;CM025014.1;CM025014.1;CM025014.1;CM025014.1;CM025014.1;CM025014.1;CM025014.1;CM025014.1;CM025014.1;CM025014.1;CM025014.1;CM025014.1;CM025014.1;CM025014.1;CM025014.1;CM025014.1;CM025014.1;CM025015.1;CM025015.1;CM025015.1;CM025015.1;CM025015.1;CM025015.1;CM025015.1;CM025015.1;CM025015.1;CM025015.1;CM025015.1;CM025015.1;CM025015.1;CM025015.1;CM025015.1;CM025015.1;CM025015.1;CM025015.1;CM025015.1;CM025015.1;CM025015.1;CM025015.1;CM025015.1;CM025015.1;CM025015.1;CM025015.1;CM025015.1;CM025015.1;CM025015.1;CM025015.1;CM025015.1;CM025015.1;CM025015.1;CM025015.1;CM025015.1;CM025015.1;CM025015.1;CM025015.1;CM025015.1;CM025015.1;CM025015.1;CM025015.1;CM025015.1;CM025015.1;CM025015.1;CM025015.1;CM025015.1;CM025015.1;CM025015.1;CM025015.1;CM025015.1;CM025015.1;CM025015.1;CM025015.1;CM025015.1;CM025015.1;CM025015.1;CM025015.1;CM025015.1;CM025015.1;CM025015.1;CM025015.1;CM025015.1;CM025015.1;CM025015.1;CM025015.1;CM025015.1;CM025015.1;CM025015.1;CM025015.1;CM025015.1;CM025015.1;CM025015.1;CM025015.1;CM025015.1;CM025015.1;CM025015.1;CM025015.1;CM025015.1;CM025015.1;CM025015.1;CM025015.1;CM025015.1;CM025015.1;CM025015.1;CM025015.1;CM025015.1;CM025015.1;CM025015.1;CM025015.1;CM025015.1;CM025015.1;CM025015.1;CM025015.1;CM025015.1;CM025015.1;CM025015.1;CM025015.1;CM025015.1;CM025015.1;CM025015.1;CM025015.1;CM025015.1;CM025015.1;CM025015.1;CM025015.1;CM025015.1;CM025015.1;CM025015.1;CM025015.1;CM025015.1;CM025015.1;CM025015.1;CM025015.1;CM025015.1;CM025015.1;CM025015.1;CM025015.1;CM025015.1;CM025015.1;CM025015.1;CM025015.1;CM025015.1;CM025015.1;CM025015.1;CM025015.1;CM025015.1;CM025015.1;CM025015.1;CM025015.1;CM025015.1;CM025015.1;CM025015.1;CM025015.1;CM025015.1;CM025015.1;CM025015.1;CM025015.1;CM025015.1;CM025015.1;CM025016.1;CM025016.1;CM025016.1;CM025016.1;CM025016.1;CM025016.1;CM025016.1;CM025016.1;CM025016.1;CM025016.1;CM025016.1;CM025016.1;CM025016.1;CM025016.1;CM025016.1;CM025016.1;CM025016.1;CM025016.1;CM025016.1;CM025016.1;CM025016.1;CM025016.1;CM025016.1;CM025016.1;CM025016.1;CM025016.1;CM025016.1;CM025016.1;CM025016.1;CM025016.1;CM025016.1;CM025016.1;CM025016.1;CM025016.1;CM025016.1;CM025016.1;CM025016.1;CM025016.1;CM025016.1;CM025016.1;CM025016.1;CM025016.1;CM025016.1;CM025016.1;CM025016.1;CM025016.1;CM025016.1;CM025016.1;CM025016.1;CM025016.1;CM025016.1;CM025016.1;CM025016.1;CM025016.1;CM025016.1;CM025016.1;CM025016.1;CM025016.1;CM025016.1;CM025016.1;CM025016.1;CM025016.1;CM025016.1;CM025016.1;CM025016.1;CM025016.1;CM025016.1;CM025016.1;CM025016.1;CM025016.1;CM025016.1;CM025016.1;CM025016.1;CM025016.1;CM025016.1;CM025016.1;CM025016.1;CM025016.1;CM025016.1;CM025016.1;CM025016.1;CM025016.1;CM025016.1;CM025016.1;CM025016.1;CM025016.1;CM025016.1;CM025016.1;CM025016.1;CM025016.1;CM025017.1;CM025017.1;CM025017.1;CM025017.1;CM025017.1;CM025017.1;CM025017.1;CM025017.1;CM025017.1;CM025017.1;CM025017.1;CM025017.1;CM025017.1;CM025017.1;CM025017.1;CM025017.1;CM025017.1;CM025017.1;CM025017.1;CM025017.1;CM025017.1;CM025017.1;CM025017.1;CM025017.1;CM025017.1;CM025017.1;CM025017.1;CM025017.1;CM025017.1;CM025017.1;CM025017.1;CM025017.1;CM025017.1;CM025017.1;CM025017.1;CM025017.1;CM025017.1;CM025017.1;CM025017.1;CM025017.1;CM025017.1;CM025017.1;CM025017.1;CM025017.1;CM025017.1;CM025017.1;CM025017.1;CM025017.1;CM025017.1;CM025017.1;CM025017.1;CM025017.1;CM025017.1;CM025017.1;CM025017.1;CM025017.1;CM025017.1;CM025017.1;CM025017.1;CM025017.1;CM025017.1;CM025017.1;CM025017.1;CM025017.1;CM025017.1;CM025017.1;CM025017.1;CM025017.1;CM025017.1;CM025017.1;CM025017.1;CM025017.1;CM025017.1;CM025017.1;CM025017.1;CM025017.1;CM025017.1;CM025017.1;CM025017.1;CM025017.1;CM025017.1;CM025017.1;CM025017.1;CM025017.1;CM025017.1;CM025017.1;CM025017.1;CM025017.1;CM025017.1;CM025017.1;CM025017.1;CM025017.1;CM025017.1;CM025017.1;CM025017.1;CM025018.1;CM025018.1;CM025018.1;CM025018.1;CM025018.1;CM025018.1;CM025018.1;CM025018.1;CM025018.1;CM025018.1;CM025018.1;CM025018.1;CM025018.1;CM025018.1;CM025018.1;CM025018.1;CM025018.1;CM025018.1;CM025018.1;CM025018.1;CM025018.1;CM025018.1;CM025018.1;CM025018.1;CM025018.1;CM025018.1;CM025018.1;CM025018.1;CM025018.1;CM025018.1;CM025018.1;CM025018.1;CM025018.1;CM025018.1;CM025018.1;CM025018.1;CM025018.1;CM025018.1;CM025018.1;CM025018.1;CM025018.1;CM025018.1;CM025018.1;CM025018.1;CM025018.1;CM025018.1;CM025018.1;CM025018.1;CM025018.1;CM025018.1;CM025018.1;CM025018.1;CM025018.1;CM025018.1;CM025018.1;CM025018.1;CM025018.1;CM025018.1;CM025018.1;CM025018.1;CM025018.1;CM025018.1;CM025018.1;CM025018.1;CM025018.1;CM025018.1;CM025018.1;CM025018.1;CM025018.1;CM025018.1;CM025018.1;CM025018.1;CM025018.1;CM025018.1;CM025018.1;CM025018.1;CM025018.1;CM025018.1;CM025018.1;CM025018.1;CM025018.1;CM025018.1;CM025018.1;CM025018.1;CM025018.1;CM025018.1;CM025018.1;CM025018.1;CM025018.1;CM025018.1;CM025018.1;CM025018.1;CM025018.1;CM025018.1;CM025018.1;CM025018.1;CM025018.1;CM025018.1;CM025018.1;CM025018.1;CM025018.1;CM025018.1;CM025018.1;CM025018.1;CM025018.1;CM025018.1;CM025018.1;CM025018.1;CM025018.1;CM025018.1;CM025019.1;CM025019.1;CM025019.1;CM025019.1;CM025019.1;CM025019.1;CM025019.1;CM025019.1;CM025019.1;CM025019.1;CM025019.1;CM025019.1;CM025019.1;CM025019.1;CM025019.1;CM025019.1;CM025019.1;CM025019.1;CM025019.1;CM025019.1;CM025019.1;CM025019.1;CM025019.1;CM025019.1;CM025019.1;CM025019.1;CM025019.1;CM025019.1;CM025019.1;CM025019.1;CM025019.1;CM025019.1;CM025019.1;CM025019.1;CM025019.1;CM025019.1;CM025019.1;CM025019.1;CM025019.1;CM025019.1;CM025019.1;CM025019.1;CM025019.1;CM025019.1;CM025019.1;CM025020.1;CM025020.1;CM025020.1;CM025020.1;CM025020.1;CM025020.1;CM025020.1;CM025020.1;CM025020.1;CM025020.1;CM025020.1;CM025020.1;CM025020.1;CM025020.1;CM025020.1;CM025020.1;CM025020.1;CM025020.1;CM025020.1;CM025020.1;CM025020.1;CM025020.1;CM025020.1;CM025020.1;CM025020.1;CM025020.1;CM025020.1;CM025020.1;CM025020.1;CM025020.1;CM025020.1;CM025020.1;CM025020.1;CM025020.1;CM025020.1;CM025020.1;CM025020.1;CM025020.1;CM025020.1;CM025020.1;CM025020.1;CM025020.1;CM025020.1;CM025020.1;CM025020.1;CM025020.1;CM025020.1;CM025020.1;CM025020.1;CM025020.1;CM025020.1;CM025020.1;CM025020.1;CM025020.1;CM025020.1;CM025020.1;CM025020.1;CM025020.1;CM025020.1;CM025020.1;CM025020.1;CM025020.1;CM025020.1;CM025020.1;CM025020.1;CM025020.1;CM025021.1;CM025021.1;CM025021.1;CM025021.1;CM025021.1;CM025021.1;CM025021.1;CM025021.1;CM025021.1;CM025021.1;CM025021.1;CM025021.1;CM025021.1;CM025021.1;CM025021.1;CM025021.1;CM025021.1;CM025021.1;CM025021.1;CM025021.1;CM025021.1;CM025021.1;CM025021.1;CM025021.1;CM025021.1;CM025021.1;CM025021.1;CM025021.1;CM025021.1;CM025021.1;CM025021.1;CM025021.1;CM025021.1;CM025021.1;CM025021.1;CM025021.1;CM025021.1;CM025021.1;CM025021.1;CM025021.1;CM025021.1;CM025021.1;CM025021.1;CM025021.1;CM025021.1;CM025021.1;CM025021.1;CM025021.1;CM025021.1;CM025021.1;CM025021.1;CM025021.1;CM025021.1;CM025021.1;CM025021.1;CM025021.1;CM025021.1;CM025021.1;CM025021.1;CM025021.1;CM025021.1;CM025021.1;CM025021.1;CM025021.1;CM025021.1;CM025021.1;CM025021.1;CM025021.1;CM025021.1;CM025021.1;CM025021.1;CM025021.1;CM025021.1;CM025021.1;CM025021.1;CM025021.1;CM025021.1;CM025021.1;CM025021.1;CM025021.1;CM025021.1;CM025021.1;CM025021.1;CM025021.1;CM025021.1;CM025021.1;CM025021.1;CM025021.1;CM025021.1;CM025021.1;CM025021.1;CM025021.1;CM025021.1;CM025021.1;CM025021.1;CM025021.1;CM025021.1;CM025021.1;CM025021.1;CM025021.1;CM025021.1;CM025021.1;CM025021.1;CM025021.1;CM025021.1;CM025021.1;CM025021.1;CM025021.1;CM025021.1;CM025021.1;CM025021.1;CM025021.1;CM025021.1;CM025021.1;CM025021.1;CM025021.1;CM025022.1;CM025022.1;CM025022.1;CM025022.1;CM025022.1;CM025022.1;CM025022.1;CM025022.1;CM025022.1;CM025022.1;CM025022.1;CM025022.1;CM025022.1;CM025022.1;CM025022.1;CM025022.1;CM025022.1;CM025022.1;CM025022.1;CM025022.1;CM025022.1;CM025022.1;CM025022.1;CM025022.1;CM025022.1;CM025022.1;CM025022.1;CM025022.1;CM025022.1;CM025022.1;CM025022.1;CM025022.1;CM025022.1;CM025022.1;CM025022.1;CM025022.1;CM025022.1;CM025022.1;CM025022.1;CM025022.1;CM025022.1;CM025022.1;CM025022.1;CM025022.1;CM025022.1;CM025022.1;CM025022.1;CM025022.1;CM025022.1;CM025022.1;CM025022.1;CM025022.1;CM025022.1;CM025022.1;CM025022.1;CM025022.1;CM025022.1;CM025022.1;CM025022.1;CM025022.1;CM025022.1;CM025022.1;CM025022.1;CM025022.1;CM025022.1;CM025022.1;CM025022.1;CM025022.1;CM025022.1;CM025022.1;CM025022.1;CM025022.1;CM025022.1;CM025022.1;CM025022.1;CM025022.1;CM025022.1;CM025023.1;CM025023.1;CM025023.1;CM025023.1;CM025023.1;CM025023.1;CM025023.1;CM025023.1;CM025023.1;CM025023.1;CM025023.1;CM025023.1;CM025023.1;CM025023.1;CM025023.1;CM025023.1;CM025023.1;CM025023.1;CM025023.1;CM025023.1;CM025023.1;CM025023.1;CM025023.1;CM025023.1;CM025023.1;CM025023.1;CM025023.1;CM025023.1;CM025023.1;CM025023.1;CM025023.1;CM025023.1;CM025023.1;CM025023.1;CM025023.1;CM025023.1;CM025023.1;CM025023.1;CM025023.1;CM025023.1;CM025023.1;CM025023.1;CM025023.1;CM025023.1;CM025023.1;CM025023.1;CM025023.1;CM025023.1;CM025023.1;CM025023.1;CM025023.1;CM025023.1;CM025023.1;CM025023.1;CM025023.1;CM025023.1;CM025023.1;CM025023.1;CM025023.1;CM025023.1;CM025023.1;CM025023.1;CM025023.1;CM025023.1;CM025023.1;CM025023.1;CM025023.1;CM025023.1;CM025023.1;CM025023.1;CM025023.1;CM025023.1;CM025023.1;CM025023.1;CM025023.1;CM025023.1;CM025023.1;CM025023.1;CM025023.1;CM025023.1;CM025023.1;CM025023.1;CM025023.1;CM025023.1;CM025023.1;CM025023.1;CM025023.1;CM025023.1;CM025023.1;CM025023.1;CM025023.1;CM025023.1;CM025023.1;CM025023.1;CM025023.1;CM025023.1;CM025023.1;CM025023.1;CM025023.1;CM025023.1;CM025023.1;CM025023.1;CM025023.1;CM025023.1;CM025023.1;CM025023.1;CM025023.1;CM025023.1;CM025023.1;CM025023.1;CM025023.1;CM025023.1;CM025023.1;CM025023.1;CM025023.1;CM025024.1;CM025024.1;CM025024.1;CM025024.1;CM025024.1;CM025024.1;CM025024.1;CM025024.1;CM025024.1;CM025024.1;CM025024.1;CM025024.1;CM025024.1;CM025024.1;CM025024.1;CM025024.1;CM025024.1;CM025024.1;CM025024.1;CM025024.1;CM025024.1;CM025024.1;CM025024.1;CM025024.1;CM025024.1;CM025024.1;CM025024.1;CM025024.1;CM025024.1;CM025024.1;CM025024.1;CM025024.1;CM025024.1;CM025024.1;CM025024.1;CM025024.1;CM025024.1;CM025024.1;CM025024.1;CM025024.1;CM025024.1;CM025024.1;CM025024.1;CM025024.1;CM025024.1;CM025024.1;CM025024.1;CM025024.1;CM025024.1;CM025024.1;CM025024.1;CM025024.1;CM025024.1;CM025024.1;CM025024.1;CM025024.1;CM025024.1;CM025024.1;CM025024.1;CM025024.1;CM025024.1;CM025024.1;CM025024.1;CM025024.1;CM025024.1;CM025024.1;CM025024.1;CM025024.1;CM025024.1;CM025024.1;CM025024.1;CM025024.1;CM025024.1;CM025024.1;CM025024.1;CM025024.1;CM025024.1;CM025024.1;CM025024.1;CM025024.1;CM025024.1;CM025024.1;CM025024.1;CM025024.1;CM025024.1;CM025024.1;CM025024.1;CM025024.1;CM025024.1;CM025024.1;CM025024.1;CM025024.1;CM025024.1;CM025024.1;CM025024.1;CM025024.1;CM025025.1;CM025025.1;CM025025.1;CM025025.1;CM025025.1;CM025025.1;CM025025.1;CM025025.1;CM025025.1;CM025025.1;CM025025.1;CM025025.1;CM025025.1;CM025025.1;CM025025.1;CM025025.1;CM025025.1;CM025025.1;CM025025.1;CM025025.1;CM025025.1;CM025025.1;CM025025.1;CM025025.1;CM025025.1;CM025025.1;CM025025.1;CM025025.1;CM025025.1;CM025025.1;CM025025.1;CM025025.1;CM025025.1;CM025025.1;CM025025.1;CM025025.1;CM025025.1;CM025025.1;CM025025.1;CM025025.1;CM025025.1;CM025025.1;CM025025.1;CM025025.1;CM025025.1;CM025025.1;CM025025.1;CM025025.1;CM025025.1;CM025025.1;CM025025.1;CM025025.1;CM025025.1;CM025025.1;CM025025.1;CM025025.1;CM025025.1;CM025025.1;CM025025.1;CM025025.1;CM025025.1;CM025025.1;CM025025.1;CM025025.1;CM025025.1;CM025025.1;CM025025.1;CM025025.1;CM025025.1;CM025025.1;CM025026.1;CM025026.1;CM025026.1;CM025026.1;CM025026.1;CM025026.1;CM025026.1;CM025026.1;CM025026.1;CM025026.1;CM025026.1;CM025026.1;CM025026.1;CM025026.1;CM025026.1;CM025026.1;CM025026.1;CM025026.1;CM025026.1;CM025026.1;CM025026.1;CM025026.1;CM025026.1;CM025026.1;CM025026.1;CM025026.1;CM025026.1;CM025026.1;CM025026.1;CM025026.1;CM025026.1;CM025026.1;CM025026.1;CM025026.1;CM025026.1;CM025026.1;CM025026.1;CM025026.1;CM025026.1;CM025026.1;CM025026.1;CM025026.1;CM025026.1;CM025026.1;CM025026.1;CM025026.1;CM025026.1;CM025026.1;CM025026.1;CM025026.1;CM025026.1;CM025026.1;CM025026.1;CM025026.1;CM025026.1;CM025026.1;CM025026.1;CM025026.1;CM025026.1;CM025026.1;CM025026.1;CM025026.1;CM025026.1;CM025026.1;JAAVVJ010000022.1;JAAVVJ010000023.1;JAAVVJ010000026.1;JAAVVJ010000027.1;JAAVVJ010000027.1;JAAVVJ010000032.1;JAAVVJ010000033.1;JAAVVJ010000033.1;JAAVVJ010000035.1;JAAVVJ010000039.1;JAAVVJ010000039.1;JAAVVJ010000051.1;JAAVVJ010000057.1;JAAVVJ010000070.1;JAAVVJ010000071.1;JAAVVJ010000078.1;JAAVVJ010000133.1;JAAVVJ010000156.1;JAAVVJ010000185.1;JAAVVJ010000205.1;JAAVVJ010000232.1;JAAVVJ010001178.1;JAAVVJ010001188.1;JAAVVJ010002803.1;JAAVVJ010002916.1;JAAVVJ010003681.1;JAAVVJ010004273.1;JAAVVJ010004423.1;JAAVVJ010005937.1;JAAVVJ010007241.1;JAAVVJ010007617.1;JAAVVJ010007617.1;JAAVVJ010008869.1;JAAVVJ010009050.1;JAAVVJ010009953.1;JAAVVJ010009971.1;JAAVVJ010011178.1;JAAVVJ010011315.1;JAAVVJ010011458.1;JAAVVJ010011521.1;JAAVVJ010011842.1;JAAVVJ010011876.1;JAAVVJ010012112.1;JAAVVJ010012405.1;JAAVVJ010012471.1;JAAVVJ010014176.1;JAAVVJ010014176.1;JAAVVJ010014243.1;JAAVVJ010014247.1;JAAVVJ010014801.1;JAAVVJ010015087.1;JAAVVJ010015087.1;JAAVVJ010015577.1;JAAVVJ010015945.1;JAAVVJ010016619.1;JAAVVJ010016619.1;JAAVVJ010016796.1;JAAVVJ010016954.1;JAAVVJ010017785.1;JAAVVJ010017871.1;JAAVVJ010018856.1;JAAVVJ010019202.1;JAAVVJ010019664.1;JAAVVJ010020080.1;JAAVVJ010020406.1;JAAVVJ010020815.1;JAAVVJ010021152.1;JAAVVJ010021178.1;JAAVVJ010022395.1;JAAVVJ010022792.1;JAAVVJ010022907.1;JAAVVJ010022962.1;JAAVVJ010023070.1;JAAVVJ010023087.1;JAAVVJ010023682.1;JAAVVJ010024408.1;JAAVVJ010025530.1;JAAVVJ010026654.1;JAAVVJ010026715.1;JAAVVJ010026999.1;JAAVVJ010027381.1;JAAVVJ010028929.1;JAAVVJ010029048.1;JAAVVJ010029069.1;JAAVVJ010030190.1;JAAVVJ010030612.1;JAAVVJ010031028.1;JAAVVJ010031126.1;JAAVVJ010031684.1;JAAVVJ010031935.1;JAAVVJ010032856.1;JAAVVJ010032990.1;JAAVVJ010033813.1;JAAVVJ010034399.1;JAAVVJ010034427.1;JAAVVJ010034461.1;JAAVVJ010035304.1;JAAVVJ010035469.1;JAAVVJ010035469.1;JAAVVJ010035469.1;JAAVVJ010035651.1;JAAVVJ010035728.1;JAAVVJ010036033.1;JAAVVJ010036276.1;JAAVVJ010036500.1;JAAVVJ010036516.1;JAAVVJ010036559.1;JAAVVJ010036626.1;JAAVVJ010036721.1;JAAVVJ010036768.1;JAAVVJ010036771.1;JAAVVJ010036930.1;JAAVVJ010036974.1;JAAVVJ010037122.1;JAAVVJ010037129.1;JAAVVJ010037244.1;JAAVVJ010037280.1;JAAVVJ010037460.1;JAAVVJ010037499.1;JAAVVJ010037499.1;JAAVVJ010037776.1;JAAVVJ010037820.1;JAAVVJ010037820.1;JAAVVJ010038036.1;JAAVVJ010038121.1;JAAVVJ010038140.1;JAAVVJ010038151.1;JAAVVJ010038171.1;JAAVVJ010038249.1;JAAVVJ010038284.1;JAAVVJ010038389.1;JAAVVJ010038489.1;JAAVVJ010038489.1;JAAVVJ010038561.1;JAAVVJ010038561.1;JAAVVJ010038870.1;JAAVVJ010038917.1	158748;738176;1256120;1393152;1403814;3367939;3639142;3927404;5456096;5838787;8244646;10274119;11772597;12685623;16779079;19026979;19595258;19628866;19828168;21093922;21638406;22647049;24792521;25098033;25635904;27881649;28331433;28942286;29640391;30661265;31674036;32780512;36524170;37401437;38645774;39794760;40724971;40725129;41388452;43912609;46163122;47500311;49369377;50085479;52245624;52962106;53237170;54449965;54450022;54450254;57181472;57535901;57686758;58280922;59274919;61850169;62827107;63663097;1870699;1871065;3210889;3211023;3306143;5338535;5338788;6377207;6707648;7946359;8695769;8873802;9098066;13194796;14768233;15213966;15955727;16939589;17241430;18970478;18981757;18989274;19045947;20926317;21147098;21649370;22743778;22762166;24262143;26119783;27126087;29741915;29742251;33008326;34481184;37187651;37222467;37876667;40237413;41121476;41846788;42187260;42507238;45469269;46405591;47190497;47666431;49547133;50923019;51471198;51897182;51938088;53223945;53595717;55777586;56021975;56130058;59888276;62042264;62148310;62173986;62457026;207911;1179824;1936476;2576684;5906864;6709841;8405180;9760796;9824941;9874909;12378787;13790963;13791038;13971722;14261113;16123285;16702849;17796194;18927912;20331866;20331967;23862403;23862486;25433570;26149979;27504542;27617228;27699969;28005997;28068870;28422382;30026071;30753672;33181090;33573187;33591873;34022220;35512317;36497490;37927557;40074472;40399804;42350634;42896827;42959529;43793165;47339137;48224213;48679557;51585319;53453510;54871823;57618469;58923207;59556573;59751431;59751692;60199067;61741613;63316026;64540111;64806221;65423156;66878760;67608397;67754531;68266945;68700253;69700816;70087247;72347429;72582358;1680820;1681111;1742953;3219459;3561777;4110212;5498449;5500000;5501249;7658758;8534884;8780509;8895677;10100452;10630583;11223849;11618577;12223306;12703849;13184615;16338638;16339368;17028407;17539278;19286075;21111172;21219508;21584266;23601115;26116360;26632476;28158970;29365840;33555659;34474571;34687657;34707753;34780864;36826355;37837562;37942004;39245580;40742742;41034049;42287427;42287513;42716373;42829409;43929472;46330841;46382185;48231457;48556738;51911789;52169100;54600654;59095185;62023683;62268270;62325961;63176591;63264322;63395023;66842810;68765977;72790064;73287712;132679;960473;8053813;9096914;9119824;9517808;11061751;12371273;12729134;12877327;13408176;13527720;14524410;14641154;15798533;16603149;17718217;17828152;18461592;21068660;22783338;24125982;24388164;24631445;25985093;28000725;29498445;30529835;30954908;31853890;32360769;32560376;32961515;33550936;33744366;34335162;35570880;36147041;38125878;40789911;41064666;42768932;43301016;43604284;44741873;45764780;45911773;45911971;46087161;47862707;50416307;50940454;51392676;51801043;52147915;53001265;55521920;56008506;56122353;56607356;56745782;57360246;2268911;4971029;5236217;5923869;8008125;8008300;8240364;10805414;11044890;12244319;13058522;16814381;16971394;17666819;18109679;19495619;20043436;20821779;20982334;21963658;24424780;24456970;24457102;24987003;25957425;26676838;27011869;28929643;28929912;29003133;29020820;29104213;30977655;31588213;31923168;32113771;33283754;33778432;35395744;36073041;36230834;38088418;40274527;40394778;41828840;41828948;43498337;44165142;44576591;44988393;45005028;46948693;48149029;50177992;50178199;51952943;56645258;56745576;56784383;56832656;56966075;1695477;4852128;6030485;10184352;11224586;12353859;12710956;12711121;12811811;15330415;15746591;15951764;15997129;17828679;19617349;19628441;19628625;21897412;22111984;22699774;23479994;24214689;24444155;29166709;29953096;32819080;34119875;34120178;34334521;37356541;39067400;39960507;40245206;40440506;40498914;41606338;43003549;43485317;44176993;44677451;46676962;47011010;47123565;47204833;47924826;1962442;2388735;3695956;4214152;7657400;9000916;10724699;11472914;11473095;11927953;13800582;15339555;15440486;15988293;16263162;16297723;16406513;16406740;17512544;17847729;17911722;18640905;19033193;23321684;24259674;26070074;26171716;28499197;28499611;28881459;30143187;30174566;32412611;33091755;33249562;35685751;37342740;37489787;41357086;41969670;42134412;42134562;43701197;44224950;44460865;44661887;47534884;47907229;47907335;47914060;47961247;735314;805001;1195124;4726418;6120829;6242964;6517578;6765708;7072715;7462630;8143590;8271430;8432323;8484087;8689646;8747915;9195776;14216254;15493142;15749561;16192901;16768465;16768860;17400658;17414490;19095293;20550532;21480519;21483935;22940896;23549969;24650242;25203447;25427640;26761319;27931209;28069047;29639705;31757635;31894177;34218457;35216222;37394186;37587225;38043441;40530739;40542142;41446236;41699561;42709277;42830318;42830432;43497218;45810350;46283660;46724307;48128816;48262532;48920105;49594307;2283186;4723924;5580583;5621662;6210107;6401691;6838911;6839150;7051282;12355073;13113269;15031578;16500640;16808149;17608843;19441544;19838947;21371253;24195182;25202014;25410410;26856666;27548757;27549076;29021705;30321070;32538297;32703993;32704214;33403884;35774133;35827097;37925320;39520708;39759159;40275528;40344530;40363066;40944747;44309467;45635279;45881813;49033975;49036685;447981;2196695;2789500;2906395;2906773;4955379;5466653;6028481;7377253;7662294;9688345;9717575;10923828;12122161;12382899;13017819;14397265;14749805;18967539;19155368;19798414;21291379;22032551;24935419;25011554;25582449;26032739;27691265;28239483;31853496;34058947;35085495;35945811;36607307;37690237;41300297;41303492;42714029;46956468;48781959;51196296;51679965;51835021;52886175;53308535;53955120;54197584;56855935;60219685;61435074;624197;1131480;5007276;5605508;6791943;8409409;8568400;8664074;8664251;8833833;9494794;9862810;10282070;14406985;14972145;15110325;16904365;17243956;17709957;19881830;21593087;22481003;24749179;25387308;28576271;29417595;29865204;30543186;31923452;36118820;36570212;37722744;38356975;39118552;39812448;40578772;41042605;41097050;41451413;41467393;41932327;43839860;44819774;46415889;47339696;49117992;50764934;51049544;52226557;52658899;52658969;54907662;56344450;59628693;60329717;60774616;60856857;61189600;228903;2170152;2513634;2801513;5464319;5845883;7912170;8352173;8428033;8630053;9535157;9741917;10147644;10258616;10638750;15975468;16642599;16955241;17534002;18369534;19094827;19368328;20293747;20293828;21375931;21847463;22193443;25851426;28232742;30033875;32010398;32739440;32739648;32983952;32989307;32989647;33630314;36101733;36298330;37648779;39437800;41158126;41373286;41970043;625281;1270014;2714701;3031225;4951534;5960923;8520431;8567076;8832119;9911195;10091737;10466741;10583550;11342169;16166104;17529897;17574628;18002683;20637862;23073091;23699708;24206918;24719165;26051809;26154458;26416518;27105833;29817681;29818069;31056166;33377643;33561539;33681914;34232056;35074122;35247595;37144941;37328507;37695737;38270505;39394995;40413778;41205581;191487;1036439;1770917;2150535;4293442;5536950;7284064;7353112;7733189;7741348;7946507;8852020;8965198;9110920;10851966;10954468;13495904;14813026;15041115;15520312;17575601;17732730;18040927;18057907;18208727;18393906;18611622;18842215;20726960;23039809;23118073;23255131;23387626;24376427;24682671;25069972;25076367;25238418;25713814;26394816;28346446;28455185;28554506;30269418;32095627;32096031;32788017;32997680;34336814;34376476;34608878;37917449;39006742;39203794;39937807;40733996;44422484;44816460;46227860;47479809;48343018;48610678;51310921;51649645;53636542;53831783;54290195;55755963;56038760;56434425;585358;792289;2726581;2785518;3744305;3840811;4459515;7475828;7476341;9054751;9865161;10048924;10084220;10588077;11602038;11996268;13091531;13302643;13310868;13390938;13930340;16300164;16800501;16800596;17461966;17781714;17996689;18170407;18250817;18564696;18677858;21227901;22331835;22649426;23448433;23628799;24488363;25130311;28177664;29394191;30378884;30737646;31330981;31877141;33024394;33168775;37585010;37585322;37702391;38779823;39677794;39838103;40438458;41435092;41632430;44339537;44825663;44895023;45618016;47069652;47202519;51106960;51584836;54047909;54122401;55049103;55049359;56883070;56931164;57201965;1579877;5288411;5993238;6116708;7005328;10020618;10319630;12116174;16278436;17208854;17791854;19218890;19219025;19911707;22447926;22477078;24061600;25527268;29748187;30262756;30263943;30382745;30596559;30775977;31529440;31604230;31604509;33070504;34145314;35890444;36075364;36467442;37444766;37809992;39867622;40429024;41016255;41742168;42788703;43461163;43461215;44040785;44562556;44934692;45197744;47921575;48228844;48228953;48586592;48640646;52704686;2957899;4121154;6726895;7640903;8119220;9183562;15644275;17309171;18087703;22054461;23733823;23888187;23958124;23995345;24891152;26124777;27288699;27527850;28248360;28275241;28647741;29701432;30105212;32263748;33322057;33787286;35100701;37473094;39908605;40351584;41912939;43335920;44446651;44538336;48366940;49119404;49470843;51090508;53282200;30868;619091;1161565;1315403;3015658;5002061;5554872;6879778;9159415;9286250;9300217;9615805;9616377;10043754;10108410;11759813;15244899;15760565;15869107;16370226;16588186;16948579;17105051;17381829;21514601;21514855;22750440;23755821;23853560;24071027;26005763;29398045;29960054;31695096;35603607;35852759;39961762;40483354;42368733;43809832;43992812;44756459;44756632;46080230;46535869;47257376;47257491;48431037;772493;1965129;2418950;5592051;6164645;8439432;9418216;9522344;9537536;9730749;11389683;12263018;12776726;12986117;13352318;13438983;16978765;18676073;20543948;20544061;20914762;21611383;23476046;24079968;24359043;24424549;26336184;27218080;27218655;27419490;28199990;30121119;30294404;30294549;32441126;33739008;37680048;39715282;40511712;41057746;41731384;41731641;43839933;43840243;46959461;48825702;49237058;2117;32692;1476323;4071299;5449895;6504890;8297618;8918865;10284953;10525574;10710972;10756358;11281087;11550760;12515883;14861417;15429541;15976704;16250654;16292854;16449957;19217287;19855178;19886829;21174584;21904001;22839562;25103559;26118906;27708653;28900611;32260067;32912690;33117761;33715630;34416971;34480840;35392885;35594401;36492126;38319583;38512931;38551873;38552085;42701328;42826454;42867166;43058560;44647430;46084417;47228918;47305108;48260235;49660056;51719899;34986;161688;352372;916799;2041396;2987752;3188372;3336849;3655035;6841717;7354791;7402764;10622759;11937568;12331334;12794177;13082209;13632044;15600743;18649295;19114085;20372424;21882399;22176916;23943365;24420602;26012018;27155882;28145399;28145492;28683589;31910129;32091902;33003203;33560089;34060512;35169549;35552640;35660720;41072814;43738352;44225110;44322557;45942210;45942384;46394372;49247051;49247232;49664240;49811041;49911088;50389524;50602755;51686411;52503067;308128;894135;6127923;6128208;9211796;9211851;10117561;10196678;11047880;12174215;14343644;15123511;15144550;16868370;17104717;18279956;18280018;18280073;18718581;19575699;19728426;20460144;20664936;2287601;3041414;3211997;3332455;4477933;4916876;7065797;8586862;8712995;8841160;8846327;10571235;11439339;11889236;11981006;13350139;14456395;14716963;14718732;14719045;19513145;20153259;777645;2845215;5636362;7837349;8024959;9686942;9710632;10026209;10625801;11933778;12504918;14244454;15359406;16957551;18150623;19810699;20640851;21281748;21281851;21929293;24347857;25722957;26293899;26556765;26707510;27736770;28140361;28140615;28833845;29769972;30229438;33248625;2405373;4228175;4971826;4972000;7431956;7851612;8827731;10626872;10960946;11572606;12345847;13506359;13998938;16057414;16691624;19789094;20475674;20649917;21078119;21085859;24688297;27747820;28118511;28358055;28720686;29099292;29099612;31686370;31939271;32181590;32331179;32968197;33281204;33441596;861774;1752715;1755578;1761708;3021862;3876481;5329349;6792998;8088023;8200347;8200483;9069247;10626486;11282909;11285316;11588684;12074887;12577093;13495901;14548342;14751251;15208432;16672069;16682886;17806542;17828227;17828485;18512403;19142474;21465525;25396090;25396188;26018175;26573186;28510398;31306974;31833656;34482916;35793107;36255712;36842921;36843076;37866119;41085462;41317171;42080238;45189735;45724568;46213638;46261774;46603403;47451449;47572213;48143360;50589592;51177714;52978513;53210387;1196342;3118922;4119329;4566980;5045026;6511619;10451173;11482661;12323728;13082883;13811173;14412701;17052232;17242974;18619839;19152695;20205334;21594028;22518852;23546435;24272970;24928227;25201334;26756609;27637073;27780388;29235890;30394424;31496480;31525050;31907635;32201286;32201384;32910086;32910346;36213250;37991625;38638759;38819912;39240932;39737745;39895361;40854587;40929839;42496482;42496843;44064417;45078164;45078324;45752749;46077003;47006012;50807040;50999306;51947425;52153696;52887681;53334376;228450;1172490;1695629;2727164;3208217;3374493;3794619;3794874;4578181;5299746;6364969;7490743;8062885;10590164;10814052;11187504;11832784;12977719;13017334;13152502;13671727;15318141;17834686;19227635;19238684;20824230;21293125;21818767;27339353;28205797;28254171;28690858;28811284;29188073;29275789;29590021;30490426;31782320;32784358;35307425;37185210;38690264;39165947;40465291;41121852;41164432;41334101;41354593;2265278;2286751;3091499;5720308;6199708;6607581;7348153;8925836;11241686;12497234;12583257;12741075;14130528;14795607;22360874;22942814;23536286;24737161;26199316;26199625;27369955;27515992;30515393;31320411;31884693;33517785;35980469;39059756;40908885;5465;1815369;2602042;2610629;2770599;3279812;3593737;6996672;8488566;8488869;10186567;10186821;10681074;10905460;11029228;11838580;12026715;16143884;17455782;17942589;18869548;19205778;19350141;20886690;23228181;23279675;23306685;23428218;23428510;24175044;24175225;24722265;24738615;24814069;25437233;25533804;26747381;27440221;27810606;29299985;31135299;32564678;33444845;34628926;35118765;35217823;35567700;36412425;36412557;37497546;37603922;38796803;39042517;39107804;39320598;40207175;40282029;40648971;40993507;41159643;41590936;41818316;42921193;43075154;43355324;43441109;1174019;1593110;3044119;3424739;3494979;4499304;4881282;4938381;5378473;9801716;11745182;12090263;14370385;14554124;17054484;18539318;18903439;19173168;19180319;19888635;20566547;20745893;21712748;24657392;27179476;28249011;28837170;28837274;29770340;30908506;31480453;32959070;33224795;33642322;33843973;34459488;34712721;34761542;34946298;34946468;35210823;35640255;36532171;37374938;37687184;37722521;38425104;38429524;42434164;181193;536482;1515041;1700365;6199784;7761356;7978954;7979069;8665159;9380848;10505827;11329639;12541510;12683840;14411615;14411780;14957924;15608692;16199878;18025719;18165970;19639965;19768367;21423770;21633528;22424085;22427968;23346364;25574362;27523863;28013788;28871083;29349742;30704930;30867369;31526886;31653186;31664894;31670514;32138792;32139208;32517496;32517993;33082517;33082652;2093493;3697448;4080696;4827682;7892764;8358945;8442384;8840883;11420236;12076240;12289380;14370655;14600889;14717340;15312163;15578003;17216065;18080840;18114430;18548220;18578025;18622236;18784574;18923909;18947962;18948259;21532653;21716281;21851596;22087149;22255179;22427909;23288094;23288381;23409204;23501424;23735001;24518587;24734297;24876785;24953588;29557855;30183443;30183541;30391956;30750374;31461488;31985954;32150161;32246847;34253087;354887;355044;2291055;2576955;4952203;5137108;8959497;9191504;10877684;10976429;11309313;11388504;12038758;13789214;16276493;18817238;21612421;22951534;27975756;28375366;30164984;31737909;31738042;33549902;35070442;35070648;3208737;3555874;4825724;6292590;6647606;6776483;7974695;8114315;8141012;8965033;9224112;9782169;10453329;10665841;11678497;11923793;13820859;15883664;15964739;16528155;17066298;17082441;17206970;18926694;19782613;20008602;20862003;22585329;23000792;23490400;24083314;24083433;24731642;24765534;25129015;26082532;27701007;27947794;28216713;28292637;28358742;30264925;30573080;31536236;174123;1102174;1315166;1900736;2929248;5920562;6563160;7576626;8584824;9578325;10007011;11915366;13230270;13311651;13588489;15076007;16488579;16671246;20355262;20355992;22685894;22944200;23714790;24531100;24634957;25078424;25381469;26989822;28325337;28426854;29316226;29684597;30348889;3830698;4676969;6105437;6374292;7118661;7381554;9207655;9264149;10594342;11291453;15462886;15521293;17830855;17919260;18321152;18506607;19526756;20021560;20236208;20916474;21775744;22432648;22899184;23602867;25066781;25592148;26052922;26157782;27793209;28704493;30841966;387033;275197;132895;147881;167597;108732;80100;80231;195500;100161;137406;104192;44746;67495;27473;36744;4404;1;5671;9250;778;1430;21803;34928;445;4333;588;47350;3978;16576;1;385;1857;1;2372;28428;17806;1919;3700;6136;5453;4981;1237;7814;4176;23138;37870;6197;21399;6566;1426;1718;6506;12688;837;902;6538;1;20157;15763;35653;22553;232;16191;1801;1052;939;24639;3579;4450;9988;8693;2274;4177;25290;4432;118;4215;15655;3182;2329;52432;3441;10227;8068;612;1;3827;1939;4810;1869;3510;434;257;6758;865;28343;3970;4080;4171;64701;150258;22069;33069;46993;8106;25540;1192;17608;15605;10244;49365;23209;31272;11943;4311;59247;60794;13376;13431;14383;2592;2790;39488;6458;6512;33780;64952;3777;225666;8126;56166;72618;28276;67769;25396;9416	158803;738283;1256239;1393246;1403979;3368223;3639242;3927441;5456392;5838994;8244781;10274152;11772654;12685698;16779176;19027058;19595334;19629201;19828262;21094025;21638547;22647369;24792651;25098140;25636013;27881834;28331569;28942431;29640453;30661325;31674302;32780570;36524217;37401525;38645947;39794827;40724982;40725150;41388519;43912845;46163219;47500336;49369402;50085876;52245657;52962182;53237366;54449992;54450040;54450266;57181835;57535923;57686877;58281029;59274950;61850233;62827187;63663167;1870738;1871099;3210901;3211040;3306222;5338559;5338798;6377359;6707676;7946530;8695821;8873905;9098127;13194824;14768302;15214042;15955826;16939870;17241518;18970584;18981936;18989349;19046297;20926367;21147482;21649384;22743866;22762472;24262294;26119865;27126347;29741947;29742280;33008377;34481475;37187707;37222562;37876797;40237703;41121586;41846806;42187278;42507419;45469563;46405620;47190754;47666573;49547228;50923066;51471297;51897200;51938227;53223981;53595812;55777621;56022246;56130216;59888387;62042344;62148582;62174086;62457095;208070;1179947;1936500;2576834;5906885;6710030;8405197;9760978;9825076;9875214;12379098;13790982;13791049;13971785;14261371;16123360;16703101;17796303;18927970;20331892;20332035;23862413;23862510;25433829;26150120;27504583;27617251;27700016;28006045;28069060;28422608;30026373;30753703;33181330;33573305;33591903;34022245;35512618;36497544;37927567;40074722;40400102;42350675;42896999;42959616;43793196;47339150;48224258;48679567;51585386;53453671;54872058;57618487;58923319;59556647;59751447;59751707;60199315;61741825;63316104;64540127;64806242;65423271;66878961;67608729;67754633;68268112;68700582;69700869;70087301;72347471;72582592;1680833;1681130;1742968;3219534;3561892;4110244;5498778;5500799;5501583;7659079;8534899;8780890;8895767;10100516;10630619;11224024;11618672;12223465;12704001;13184938;16338799;16339391;17028489;17539313;19286184;21111270;21219538;21584515;23601210;26116373;26632634;28159022;29365890;33555826;34474868;34687741;34707764;34780893;36826488;37837715;37942134;39245648;40742762;41034212;42287455;42287552;42716480;42829678;43929613;46330873;46382252;48231492;48556925;51911891;52169284;54600957;59095559;62023698;62268373;62326070;63176731;63264457;63395158;66842876;68766066;72790111;73288012;133033;960507;8054026;9097089;9119888;9518015;11061792;12371356;12729178;12877351;13408203;13527956;14524457;14641206;15798577;16603356;17718500;17828438;18461654;21068734;22783461;24126152;24388212;24631678;25985131;28001021;29498487;30529893;30954998;31853977;32360945;32560398;32961795;33551038;33744404;34335457;35571033;36147098;38125923;40790052;41064797;42769109;43301047;43604295;44742064;45764812;45911845;45911994;46087254;47862779;50416343;50940731;51392711;51801323;52148132;53001378;55522062;56008516;56122530;56607471;56745868;57360429;2269028;4971133;5236436;5924016;8008137;8008384;8240388;10805603;11044958;12244382;13058573;16814449;16971680;17666864;18109772;19495636;20043517;20821861;20982457;21963672;24424836;24457007;24457132;24987225;25957554;26676944;27011951;28929672;28929940;29003225;29021120;29104233;30977773;31588305;31923288;32113972;33283833;33778523;35396053;36073055;36230894;38088462;40274575;40394945;41828916;41828961;43498406;44165264;44576912;44988518;45005101;46948759;48149357;50178026;50178210;51953170;56645309;56745686;56784531;56832782;56966094;1695564;4852222;6030517;10184400;11224793;12353922;12711016;12711139;12812118;15330577;15746684;15952101;15997365;17828832;19617463;19628486;19628691;21897425;22112158;22699862;23480085;24214878;24444232;29166785;29953172;32819175;34119902;34120188;34334632;37356611;39067694;39960666;40245486;40440561;40499066;41606365;43003625;43485465;44177120;44677518;46677019;47011185;47123709;47204929;47924874;1962565;2388849;3695985;4214190;7657491;9001065;10724794;11473032;11473145;11928031;13800604;15339829;15440539;15988554;16263372;16297783;16406562;16406808;17512630;17847872;17911893;18641037;19033445;23321807;24260015;26070170;26172040;28499255;28499674;28881480;30143233;30174856;32412654;33091783;33249763;35685911;37342845;37490043;41357172;41969743;42134434;42134588;43701301;44225098;44460903;44661997;47535012;47907242;47907398;47914286;47961330;735470;805181;1195228;4726724;6120967;6243859;6517716;6765798;7072821;7462671;8143749;8271449;8432405;8484172;8689754;8748004;9196143;14216420;15493228;15749775;16193107;16768526;16768889;17400754;17414539;19095318;20550567;21480853;21484183;22941145;23550068;24650310;25203565;25427727;26761593;27931551;28069219;29639877;31757906;31894452;34218780;35216326;37394545;37587447;38043624;40530982;40542184;41446293;41699882;42709612;42830329;42830454;43497282;45810417;46283745;46724424;48128860;48262799;48920431;49594410;2283265;4723989;5580857;5621780;6210171;6401940;6839112;6839173;7051339;12355410;13113307;15031656;16500693;16808195;17609098;19441698;19839039;21371474;24195492;25202150;25410563;26856678;27548789;27549118;29021721;30321098;32538409;32704040;32704235;33404180;35774204;35827142;37925410;39520805;39759179;40275598;40344589;40363083;40944800;44309822;45635480;45882018;49034071;49036723;448036;2197033;2789681;2906432;2907031;4955463;5466803;6028570;7377274;7662396;9688371;9717685;10923896;12122293;12383251;13017942;14397469;14750167;18967680;19155427;19798510;21291438;22032841;24935532;25011702;25582547;26032916;27691290;28239591;31853528;34059092;35085594;35946126;36607597;37690812;41300571;41303588;42714066;46956483;48782055;51196404;51680108;51835254;52886300;53308792;53955318;54197710;56855973;60219966;61435103;624523;1131559;5007322;5605618;6791988;8409532;8568720;8664116;8664295;8834195;9494918;9862842;10282206;14407315;14972225;15110384;16904731;17244112;17710010;19881856;21593238;22481084;24749377;25387566;28576586;29418732;29865291;30543270;31923490;36119183;36570393;37722846;38357102;39118601;39812549;40578956;41042697;41097150;41451590;41467570;41932409;43839947;44819855;46415989;47339711;49118039;50765036;51049646;52226655;52658911;52659028;54907962;56344546;59628726;60329754;60774736;60856960;61189691;228916;2170235;2513662;2801555;5464441;5845952;7912378;8352213;8428204;8630106;9535239;9742115;10147672;10258871;10638871;15975649;16642684;16955545;17534114;18369607;19094871;19368562;20293783;20294003;21376333;21847516;22193596;25851527;28232771;30034191;32010788;32739479;32739865;32984055;32989319;32989696;33630374;36101865;36298496;37648883;39437910;41158278;41373339;41970054;625528;1270124;2714738;3031411;4951581;5961097;8520639;8567103;8832265;9911248;10091842;10466767;10583646;11342348;16166258;17529992;17574745;18002709;20637944;23073268;23699916;24207196;24719239;26051856;26154476;26416616;27105937;29818088;29818210;31056184;33377885;33561586;33681963;34232097;35074187;35247708;37145122;37328527;37695913;38270743;39395116;40413790;41205702;191528;1036758;1771184;2150735;4293542;5537221;7284101;7353426;7733314;7741466;7946803;8852379;8965294;9110965;10852075;10954504;13496176;14813266;15041212;15520608;17575691;17732993;18041287;18058137;18209028;18394164;18611659;18842294;20727245;23039873;23118167;23255163;23387757;24376702;24682737;25070078;25076512;25238429;25714132;26395118;28346522;28455278;28554859;30269432;32095682;32096041;32788290;32997819;34336959;34376514;34608969;37917546;39007105;39203870;39937873;40734038;44422642;44816601;46227976;47479887;48343182;48610764;51311143;51649781;53636605;53831890;54290279;55756301;56038919;56434581;585438;792326;2726913;2785572;3744492;3841013;4459552;7475973;7476382;9054852;9865245;10049197;10084292;10588379;11602124;11996370;13091622;13302755;13310885;13390987;13930435;16300230;16800533;16800617;17462131;17781936;17996954;18170434;18251008;18564852;18677889;21227974;22331915;22649635;23448566;23628831;24488733;25130451;28177819;29394271;30379082;30737713;31331253;31877348;33024473;33168886;37585038;37585373;37702620;38779855;39678031;39838263;40438543;41435172;41632571;44339707;44825692;44895213;45618177;47070055;47202780;51107054;51585083;54047966;54122504;55049124;55049373;56883124;56931222;57202077;1579923;5288620;5993410;6116843;7005387;10020740;10319705;12116291;16278484;17208923;17791902;19218934;19219077;19911876;22448015;22477168;24061892;25527298;29748301;30262982;30264006;30382949;30596683;30776027;31529532;31604251;31604525;33070554;34145378;35890595;36075468;36467472;37444897;37810174;39867738;40429108;41016472;41742384;42789065;43461182;43461300;44040828;44562649;44935042;45197894;47921744;48228880;48228985;48586727;48640733;52704791;2958087;4121199;6726978;7640915;8119481;9183691;15644507;17309239;18087753;22054532;23733941;23888349;23958215;23995374;24891252;26124799;27288865;27527976;28248398;28275364;28647920;29701561;30105225;32263933;33322124;33787348;35100978;37473210;39908619;40351793;41913177;43335991;44446673;44538406;48367056;49119549;49470940;51090628;53282273;31044;619139;1161640;1315422;3015676;5002097;5554940;6879862;9159427;9286268;9300412;9616078;9616460;10043818;10108652;11759866;15245173;15760863;15869229;16370334;16588482;16948684;17105136;17381861;21514664;21514894;22750453;23756160;23853583;24071062;26005788;29398134;29960072;31695199;35603624;35852848;39962014;40483517;42368838;43809883;43993114;44756568;44756650;46080292;46535968;47257474;47257569;48431343;772642;1965167;2419073;5592246;6164708;8439728;9418420;9522613;9537629;9730801;11389731;12263119;12776825;12986350;13352593;13439288;16978881;18676338;20543964;20544119;20914865;21611756;23476192;24080303;24359073;24424657;26336471;27218320;27218695;27419527;28200042;30121160;30294463;30294590;32441163;33739119;37680226;39715422;40511974;41057826;41731434;41731652;43839963;43840266;46959716;48825765;49237153;2135;32951;1476371;4071365;5449931;6504960;8297756;8918886;10284979;10525847;10711078;10756435;11281246;11550770;12515950;14861592;15429621;15976990;16250973;16293069;16450307;19217311;19855332;19886904;21174670;21904068;22839654;25103604;26119214;27708764;28900740;32260136;32912724;33117867;33715706;34416999;34480858;35392985;35594428;36492369;38319930;38513071;38551937;38552140;42701373;42826682;42867316;43058607;44647632;46084466;47228934;47305138;48260320;49660094;51719937;35130;161963;352532;916853;2041715;2987791;3188419;3336929;3655222;6841832;7354931;7402927;10622773;11937656;12331587;12794476;13082259;13632113;15600951;18649643;19114117;20372636;21882431;22177012;23943455;24420747;26012299;27155982;28145419;28145519;28683725;31910274;32092199;33003482;33560401;34060571;35169671;35552654;35660875;41073072;43738431;44225233;44322699;45942231;45942419;46394542;49247103;49247291;49664330;49811067;49911134;50389784;50602891;51686466;52503218;308271;894200;6127938;6128231;9211810;9212062;10117629;10196714;11047998;12174292;14343997;15123611;15144655;16868464;17104921;18279987;18280041;18280189;18718771;19575733;19728631;20460259;20664968;2287927;3041754;3212125;3332594;4477951;4916901;7066405;8586886;8713013;8841256;8846501;10571399;11439467;11889292;11981059;13350167;14456572;14718663;14719018;14719139;19513264;20153306;777660;2845324;5636441;7837486;8024970;9687148;9710695;10026234;10625872;11934084;12505040;14244604;15359424;16957658;18150915;19810990;20640961;21281805;21281884;21929345;24347980;25723103;26293947;26556882;26707745;27736841;28140462;28140637;28833898;29770010;30229722;33248802;2405481;4228393;4971959;4972023;7432060;7851631;8827762;10627017;10961016;11572664;12345867;13506551;13998978;16057695;16691916;19789264;20475748;20649928;21078203;21086209;24688309;27747929;28118686;28358117;28720975;29099315;29099670;31686584;31939425;32181771;32331227;32968283;33281321;33441670;861809;1752787;1755614;1761917;3021918;3876576;5329417;6793190;8088131;8200434;8200574;9069278;10626584;11282976;11285452;11588728;12075217;12577120;13496009;14548403;14751338;15208529;16672110;16683203;17806648;17828241;17828502;18512462;19142820;21465639;25396181;25396274;26018194;26573231;28510558;31307157;31833779;34482978;35793236;36256049;36843004;36843094;37866222;41085570;41317206;42080488;45189843;45724625;46213656;46262090;46603537;47451517;47572489;48143514;50589674;51177776;52978709;53210479;1196448;3119229;4119445;4567119;5045139;6511716;10451219;11482807;12323969;13082903;13811269;14412969;17052284;17243270;18619936;19152859;20205370;21594095;22519006;23546559;24273020;24928499;25201636;26756765;27637239;27780466;29235987;30394680;31496625;31525168;31907662;32201324;32201411;32910127;32910408;36213478;37991955;38638854;38820255;39240964;39738014;39895482;40854605;40929904;42496541;42496898;44064501;45078199;45078340;45752831;46077068;47006146;50807165;50999378;51947572;52153773;52887697;53334472;228480;1172698;1695749;2727436;3208454;3374640;3794666;3794893;4578270;5299903;6365033;7490976;8062971;10590198;10814147;11187656;11832808;12977793;13017350;13152860;13671965;15318512;17834706;19227902;19238968;20824277;21293173;21818867;27339390;28205988;28254287;28690925;28811395;29188175;29275854;29590067;30490558;31782622;32784629;35307476;37185254;38690344;39165981;40465389;41121950;41164573;41334335;41354776;2265361;2287094;3091696;5720387;6199733;6607674;7348244;8925849;11242018;12497524;12583561;12741159;14130898;14795699;22360914;22942884;23536311;24737330;26199369;26199646;27370046;27516099;30515451;31320529;31884837;33518179;35980518;39059871;40909025;5568;1815446;2602146;2610926;2770701;3279926;3594018;6996787;8488672;8488904;10186725;10186845;10681200;10905479;11029345;11838764;12026821;16143984;17456126;17942611;18869819;19205795;19350217;20887023;23228302;23279886;23306757;23428260;23428548;24175184;24175260;24722302;24738745;24814166;25437441;25534013;26747471;27440306;27810777;29300089;31135311;32564850;33444926;34629084;35118781;35218094;35567947;36412437;36412594;37497606;37604146;38796869;39042587;39107929;39320635;40207308;40282180;40649113;40993792;41159770;41590990;41818563;42921353;43075468;43355423;43441223;1174205;1593211;3044179;3425014;3495119;4499621;4881418;4938604;5378780;9801745;11745416;12090278;14370395;14554143;17054523;18539650;18903528;19173396;19180349;19888756;20566672;20746053;21713082;24657695;27179821;28249095;28837228;28837306;29770528;30908761;31480529;32959399;33224820;33642387;33844112;34459603;34712783;34761878;34946320;34946539;35210874;35640334;36532229;37374975;37687353;37722621;38429268;38429944;42434325;181407;536539;1515098;1700655;6199811;7761456;7978966;7979096;8665235;9380917;10505900;11329843;12541539;12683947;14411721;14411813;14958071;15608750;16200110;18026000;18166026;19640086;19768454;21424111;21633613;22424142;22427978;23346404;25574417;27524116;28013904;28871123;29349806;30704962;30867398;31526906;31653388;31665096;31670716;32138987;32139405;32517520;32518023;33082547;33082717;2093512;3697512;4080808;4827871;7892793;8359107;8442526;8841013;11420264;12076314;12289598;14370808;14600970;14717425;15312309;15578124;17216242;18080876;18114694;18548483;18578036;18622322;18784756;18924025;18947992;18948294;21532791;21716337;21851745;22087320;22255278;22427976;23288115;23288422;23409476;23501738;23735158;24518697;24734404;24876886;24953867;29558105;30183471;30183553;30392060;30750463;31461578;31986056;32150315;32246923;34253230;354903;355072;2291360;2577120;4952334;5137121;8959567;9191815;10877814;10976519;11309477;11388535;12038864;13789432;16276825;18817292;21612591;22951578;27976081;28375769;30165141;31737920;31738054;33550026;35070490;35070701;3208864;3556127;4825781;6292647;6647618;6776543;7974788;8114412;8141371;8965156;9224155;9782363;10453371;10665890;11678578;11924082;13820988;15883741;15964851;16528323;17066454;17082455;17207010;18926779;19782973;20008677;20862053;22585353;23001123;23490443;24083342;24083450;24731991;24765597;25129227;26082653;27701121;27947831;28216724;28292829;28358761;30265246;30573389;31536407;174235;1102270;1315262;1900851;2929349;5920868;6563502;7576707;8584908;9578653;10007029;11915474;13230357;13311723;13588557;15076192;16488714;16671393;20355340;20356084;22685964;22944287;23714845;24531151;24635002;25078713;25381733;26990139;28325555;28426926;29316552;29684778;30348949;3830811;4677052;6105754;6374576;7118725;7381622;9207850;9264267;10594363;11291561;15463001;15521309;17830905;17919568;18321174;18506722;19526815;20021814;20236235;20916756;21775917;22432831;22899289;23602886;25066949;25592282;26053203;26157940;27793266;28704852;30842129;387276;275225;133104;147948;167664;108880;80115;80280;195808;100301;137703;104232;44891;67652;27838;36870;4456;193;5700;9279;807;1505;21822;35084;663;4364;624;47621;4037;16768;316;790;1942;117;2402;28439;17892;1973;3884;6303;5599;5018;1640;7865;4235;23273;37880;6482;21419;6632;1468;1756;6775;12803;871;1001;6563;256;20233;15914;35729;22622;261;16244;1811;1290;1015;24742;3748;4637;10047;8770;2293;4223;25419;4455;145;4476;15824;3202;2363;52570;3601;10277;8225;646;126;3948;2097;4821;1904;3529;661;337;6810;1120;28527;4000;4119;4184;64786;150554;22160;33108;47152;9273;25745;2335;17651;15684;10273;49699;23330;31503;12009;4329;59350;60832;13452;13481;14513;2723;2818;39529;6487;6592;34087;64966;3868;225845;8236;56196;72648;28308;67865;25722;9445	+;+;+;+;+;+;+;+;+;+;+;+;+;+;+;+;+;+;+;+;+;+;+;+;+;+;+;+;+;+;+;+;+;+;+;+;+;+;+;+;+;+;+;+;+;+;+;+;+;+;+;+;+;+;+;+;+;+;-;-;-;-;-;-;-;-;-;-;-;-;-;-;-;-;-;-;-;-;-;-;-;-;-;-;-;-;-;-;-;-;-;-;-;-;-;-;-;-;-;-;-;-;-;-;-;-;-;-;-;-;-;-;-;-;-;-;-;-;-;-;+;+;+;+;+;+;+;+;+;+;+;+;+;+;+;+;+;+;+;+;+;+;+;+;+;+;+;+;+;+;+;+;+;+;+;+;+;+;+;+;+;+;+;+;+;+;+;+;+;+;+;+;+;+;+;+;+;+;+;+;+;+;+;+;+;+;+;+;+;+;+;+;-;-;-;-;-;-;-;-;-;-;-;-;-;-;-;-;-;-;-;-;-;-;-;-;-;-;-;-;-;-;-;-;-;-;-;-;-;-;-;-;-;-;-;-;-;-;-;-;-;-;-;-;-;-;-;-;-;-;-;-;-;-;-;-;-;-;-;-;-;-;-;-;-;-;-;-;-;-;-;-;-;-;-;-;-;-;-;-;-;-;-;-;-;-;-;-;-;-;-;-;-;-;-;-;-;-;-;-;-;-;-;-;-;-;-;-;-;-;-;-;-;-;-;-;-;-;-;-;-;+;+;+;+;+;+;+;+;+;+;+;+;+;+;+;+;+;+;+;+;+;+;+;+;+;+;+;+;+;+;+;+;+;+;+;+;+;+;+;+;+;+;+;+;+;+;+;+;+;+;+;+;+;+;+;+;+;+;+;+;+;-;-;-;-;-;-;-;-;-;-;-;-;-;-;-;-;-;-;-;-;-;-;-;-;-;-;-;-;-;-;-;-;-;-;-;-;-;-;-;-;-;-;-;-;-;+;+;+;+;+;+;+;+;+;+;+;+;+;+;+;+;+;+;+;+;+;+;+;+;+;+;+;+;+;+;+;+;+;+;+;+;+;+;+;+;+;+;+;+;+;+;+;+;+;+;+;-;-;-;-;-;-;-;-;-;-;-;-;-;-;-;-;-;-;-;-;-;-;-;-;-;-;-;-;-;-;-;-;-;-;-;-;-;-;-;-;-;-;-;-;-;-;-;-;-;-;-;-;-;-;-;-;-;-;-;-;+;+;+;+;+;+;+;+;+;+;+;+;+;+;+;+;+;+;+;+;+;+;+;+;+;+;+;+;+;+;+;+;+;+;+;+;+;+;+;+;+;+;+;+;+;+;+;+;+;+;+;+;+;+;+;+;+;+;+;+;+;+;+;+;+;+;+;+;+;+;+;+;+;+;+;+;+;+;+;+;+;+;+;+;+;+;+;+;+;+;+;+;+;+;-;-;-;-;-;-;-;-;-;-;-;-;-;-;-;-;-;-;-;-;-;-;-;-;-;-;-;-;-;-;-;-;-;-;-;-;-;-;-;-;-;-;-;-;-;-;-;-;-;-;-;-;-;-;-;-;-;-;-;-;-;-;-;-;-;-;-;-;-;-;-;-;-;-;-;-;-;-;-;-;-;-;-;-;-;-;-;-;-;-;-;-;-;-;-;-;-;-;-;-;-;-;+;+;+;+;+;+;+;+;+;+;+;+;+;+;+;+;+;+;+;+;+;+;+;+;+;+;+;+;+;+;+;+;+;+;+;+;+;+;+;+;+;+;+;-;-;-;-;-;-;-;-;-;-;-;-;-;-;-;-;-;-;-;-;-;-;-;-;-;-;-;-;-;-;-;-;-;-;-;-;-;-;-;-;-;-;-;-;-;-;-;-;-;-;-;-;-;-;-;-;-;-;-;-;-;-;-;-;-;-;-;-;-;-;+;+;+;+;+;+;+;+;+;+;+;+;+;+;+;+;+;+;+;+;+;+;+;+;+;+;+;+;+;+;+;+;+;+;+;+;+;+;+;+;+;+;+;+;+;+;+;+;+;+;+;+;+;+;+;+;+;+;+;+;+;+;+;+;+;+;+;+;+;+;+;+;+;+;+;+;+;+;+;+;+;+;+;+;+;+;+;+;+;+;+;+;+;+;+;+;+;+;+;+;+;+;+;+;+;+;+;+;+;+;+;+;+;+;+;+;+;+;+;+;+;-;-;-;-;-;-;-;-;-;-;-;-;-;-;-;-;-;-;-;-;-;-;-;-;-;-;-;-;-;-;-;-;-;-;-;-;-;-;-;+;+;+;+;+;+;+;+;+;+;+;+;+;+;+;+;+;+;+;+;+;+;+;+;+;+;+;+;+;+;+;+;+;+;+;+;+;+;+;+;+;+;+;+;+;+;+;+;-;-;-;-;-;-;-;-;-;-;-;-;-;-;-;-;-;-;-;-;-;-;-;-;-;-;-;-;-;-;-;-;-;-;-;-;-;-;-;-;-;-;-;-;-;-;-;-;-;-;-;-;-;-;-;-;-;-;-;-;-;-;-;-;-;-;-;-;-;-;-;-;-;-;-;-;-;-;-;-;-;-;-;-;-;-;-;-;-;-;-;-;-;-;-;-;-;-;-;-;-;-;+;+;+;+;+;+;+;+;+;+;+;+;+;+;+;+;+;+;+;+;+;+;+;+;+;+;+;+;+;+;+;+;+;+;+;+;+;+;+;+;+;+;+;+;+;+;+;+;+;+;+;+;+;+;+;-;-;-;-;-;-;-;-;-;-;-;-;-;-;-;-;-;-;-;-;-;-;-;+;+;+;+;+;+;+;+;+;+;+;+;+;+;+;+;+;+;+;+;+;+;-;-;-;-;-;-;-;-;-;-;-;-;-;-;-;-;-;-;-;-;-;-;-;-;-;-;-;-;-;-;-;-;+;+;+;+;+;+;+;+;+;+;+;+;+;+;+;+;+;+;+;+;+;+;+;+;+;+;+;+;+;+;+;+;+;+;+;+;+;+;+;+;+;+;+;+;+;+;+;+;+;+;+;+;+;+;+;+;+;+;+;+;+;+;+;+;+;+;+;+;+;+;+;+;+;+;+;+;+;+;+;+;+;+;+;+;+;+;+;+;+;+;+;+;-;-;-;-;-;-;-;-;-;-;-;-;-;-;-;-;-;-;-;-;-;-;-;-;-;-;-;-;-;-;-;-;-;-;-;-;-;-;-;-;-;-;-;-;-;-;-;-;-;-;-;-;-;-;-;-;-;-;+;+;+;+;+;+;+;+;+;+;+;+;+;+;+;+;+;+;+;+;+;+;+;+;+;+;+;+;+;+;+;+;+;+;+;+;+;+;+;+;+;+;+;+;+;+;+;+;-;-;-;-;-;-;-;-;-;-;-;-;-;-;-;-;-;-;-;-;-;-;-;-;-;-;-;-;-;-;-;-;-;-;-;-;-;-;-;-;-;-;-;-;-;-;-;-;-;-;-;-;-;-;-;-;-;-;-;-;-;-;-;-;-;-;-;-;-;-;-;-;-;-;-;-;-;-;-;-;-;-;-;-;-;-;-;-;-;-;-;-;-;-;-;+;+;+;+;+;+;+;+;+;+;+;+;+;+;+;+;+;+;+;+;+;+;+;+;+;+;+;+;+;+;+;+;+;+;+;+;+;+;+;+;+;+;+;+;+;+;+;+;+;-;-;-;-;-;-;-;-;-;-;-;-;-;-;-;-;-;-;-;-;-;-;-;-;-;-;-;-;-;-;-;-;-;-;-;-;-;-;-;-;-;-;-;-;-;+;+;+;+;+;+;+;+;+;+;+;+;+;+;+;+;+;+;+;+;+;+;+;+;+;+;+;+;+;+;+;+;+;+;+;+;+;+;+;+;+;+;+;+;+;+;+;+;+;+;+;-;-;-;-;-;-;-;-;-;-;-;-;-;-;-;-;-;-;-;-;-;-;-;-;-;-;+;+;+;+;+;+;+;+;+;+;+;+;+;+;+;+;+;+;+;+;+;+;+;+;+;+;+;+;+;+;+;+;+;+;+;+;+;+;+;+;+;+;+;+;+;+;+;+;+;+;+;+;+;+;+;+;+;+;+;+;+;+;+;+;+;+;+;+;+;+;+;+;+;+;+;+;+;-;-;-;-;-;-;-;-;-;-;-;-;-;-;-;-;-;-;-;-;-;-;-;-;-;-;-;-;-;-;-;+;+;+;+;+;-;+;+;-;+;+;-;-;-;-;-;+;+;-;+;-;+;-;+;+;-;-;-;+;+;+;+;-;+;+;-;+;-;+;+;+;-;-;+;+;+;-;-;+;-;-;-;+;+;-;-;-;+;-;+;+;-;+;+;-;-;-;-;-;-;+;+;+;-;+;+;+;+;-;+;-;-;+;-;+;+;+;+;-;-;-;+;+;-;-;-;-;+;+;+;-;+;-;+;+;-;-;+;+;+;+;-;-;-;-;-;+;-;+;+;+;+;+;-;-;-;+;+;+;+;+;+;+;+;-;+;+	260438	32920.35	43332.50	53336.29	55971.27	50506.52	41259.01	54859.58	41855.70	38372.54	40825.00	29502.84	26740.90	31194.71	53348.20	47993.63	41073.50	34656.27	26880.96	29661.01	23145.28	25482.54	16612.96	27170.92	35635.11	25302.72	23738.03
NotFur1_GapFilledScaffold_246_61952:L2:LINE	CM025008.1;CM025008.1;CM025008.1;CM025008.1;CM025008.1;CM025008.1;CM025008.1;CM025008.1;CM025008.1;CM025008.1;CM025008.1;CM025008.1;CM025008.1;CM025008.1;CM025008.1;CM025008.1;CM025008.1;CM025008.1;CM025008.1;CM025008.1;CM025008.1;CM025008.1;CM025008.1;CM025008.1;CM025008.1;CM025008.1;CM025008.1;CM025008.1;CM025008.1;CM025008.1;CM025008.1;CM025008.1;CM025008.1;CM025008.1;CM025008.1;CM025008.1;CM025008.1;CM025008.1;CM025008.1;CM025008.1;CM025008.1;CM025008.1;CM025008.1;CM025008.1;CM025008.1;CM025008.1;CM025008.1;CM025008.1;CM025008.1;CM025008.1;CM025008.1;CM025008.1;CM025008.1;CM025008.1;CM025008.1;CM025008.1;CM025008.1;CM025008.1;CM025008.1;CM025008.1;CM025008.1;CM025008.1;CM025008.1;CM025008.1;CM025008.1;CM025008.1;CM025008.1;CM025008.1;CM025008.1;CM025008.1;CM025008.1;CM025008.1;CM025008.1;CM025008.1;CM025008.1;CM025008.1;CM025008.1;CM025008.1;CM025008.1;CM025008.1;CM025008.1;CM025008.1;CM025008.1;CM025008.1;CM025008.1;CM025008.1;CM025008.1;CM025008.1;CM025008.1;CM025008.1;CM025008.1;CM025008.1;CM025008.1;CM025008.1;CM025008.1;CM025008.1;CM025008.1;CM025008.1;CM025008.1;CM025008.1;CM025008.1;CM025008.1;CM025008.1;CM025008.1;CM025008.1;CM025009.1;CM025009.1;CM025009.1;CM025009.1;CM025009.1;CM025009.1;CM025009.1;CM025009.1;CM025009.1;CM025009.1;CM025009.1;CM025009.1;CM025009.1;CM025009.1;CM025009.1;CM025009.1;CM025009.1;CM025009.1;CM025009.1;CM025009.1;CM025009.1;CM025009.1;CM025009.1;CM025009.1;CM025009.1;CM025009.1;CM025009.1;CM025009.1;CM025009.1;CM025009.1;CM025009.1;CM025009.1;CM025009.1;CM025009.1;CM025009.1;CM025009.1;CM025009.1;CM025009.1;CM025009.1;CM025009.1;CM025009.1;CM025009.1;CM025009.1;CM025009.1;CM025009.1;CM025009.1;CM025009.1;CM025009.1;CM025009.1;CM025009.1;CM025009.1;CM025009.1;CM025009.1;CM025009.1;CM025009.1;CM025009.1;CM025009.1;CM025009.1;CM025009.1;CM025009.1;CM025009.1;CM025009.1;CM025009.1;CM025009.1;CM025009.1;CM025009.1;CM025009.1;CM025009.1;CM025009.1;CM025009.1;CM025009.1;CM025009.1;CM025009.1;CM025009.1;CM025009.1;CM025009.1;CM025009.1;CM025009.1;CM025009.1;CM025009.1;CM025009.1;CM025009.1;CM025009.1;CM025009.1;CM025009.1;CM025009.1;CM025009.1;CM025009.1;CM025009.1;CM025009.1;CM025009.1;CM025009.1;CM025009.1;CM025009.1;CM025009.1;CM025009.1;CM025009.1;CM025009.1;CM025009.1;CM025009.1;CM025009.1;CM025009.1;CM025009.1;CM025009.1;CM025009.1;CM025009.1;CM025009.1;CM025009.1;CM025009.1;CM025009.1;CM025009.1;CM025009.1;CM025009.1;CM025010.1;CM025010.1;CM025010.1;CM025010.1;CM025010.1;CM025010.1;CM025010.1;CM025010.1;CM025010.1;CM025010.1;CM025010.1;CM025010.1;CM025010.1;CM025010.1;CM025010.1;CM025010.1;CM025010.1;CM025010.1;CM025010.1;CM025010.1;CM025010.1;CM025010.1;CM025010.1;CM025010.1;CM025010.1;CM025010.1;CM025010.1;CM025010.1;CM025010.1;CM025010.1;CM025010.1;CM025010.1;CM025010.1;CM025010.1;CM025010.1;CM025010.1;CM025010.1;CM025010.1;CM025010.1;CM025010.1;CM025010.1;CM025010.1;CM025010.1;CM025010.1;CM025010.1;CM025010.1;CM025010.1;CM025010.1;CM025010.1;CM025010.1;CM025010.1;CM025010.1;CM025010.1;CM025010.1;CM025010.1;CM025010.1;CM025010.1;CM025010.1;CM025010.1;CM025010.1;CM025010.1;CM025010.1;CM025010.1;CM025010.1;CM025010.1;CM025010.1;CM025010.1;CM025010.1;CM025010.1;CM025010.1;CM025010.1;CM025010.1;CM025010.1;CM025010.1;CM025010.1;CM025010.1;CM025010.1;CM025010.1;CM025010.1;CM025010.1;CM025010.1;CM025010.1;CM025010.1;CM025010.1;CM025010.1;CM025010.1;CM025010.1;CM025010.1;CM025010.1;CM025010.1;CM025010.1;CM025010.1;CM025010.1;CM025010.1;CM025011.1;CM025011.1;CM025011.1;CM025011.1;CM025011.1;CM025011.1;CM025011.1;CM025011.1;CM025011.1;CM025011.1;CM025011.1;CM025011.1;CM025011.1;CM025011.1;CM025011.1;CM025011.1;CM025011.1;CM025011.1;CM025011.1;CM025011.1;CM025011.1;CM025011.1;CM025011.1;CM025011.1;CM025011.1;CM025011.1;CM025011.1;CM025011.1;CM025011.1;CM025011.1;CM025011.1;CM025011.1;CM025011.1;CM025011.1;CM025011.1;CM025011.1;CM025011.1;CM025011.1;CM025011.1;CM025011.1;CM025011.1;CM025011.1;CM025011.1;CM025011.1;CM025011.1;CM025011.1;CM025011.1;CM025011.1;CM025011.1;CM025011.1;CM025011.1;CM025011.1;CM025011.1;CM025011.1;CM025011.1;CM025011.1;CM025011.1;CM025011.1;CM025011.1;CM025011.1;CM025011.1;CM025011.1;CM025011.1;CM025011.1;CM025011.1;CM025011.1;CM025011.1;CM025011.1;CM025011.1;CM025011.1;CM025011.1;CM025011.1;CM025011.1;CM025012.1;CM025012.1;CM025012.1;CM025012.1;CM025012.1;CM025012.1;CM025012.1;CM025012.1;CM025012.1;CM025012.1;CM025012.1;CM025012.1;CM025012.1;CM025012.1;CM025012.1;CM025012.1;CM025012.1;CM025012.1;CM025012.1;CM025012.1;CM025012.1;CM025012.1;CM025012.1;CM025012.1;CM025012.1;CM025012.1;CM025012.1;CM025012.1;CM025012.1;CM025012.1;CM025012.1;CM025012.1;CM025012.1;CM025012.1;CM025012.1;CM025012.1;CM025012.1;CM025012.1;CM025012.1;CM025012.1;CM025012.1;CM025012.1;CM025012.1;CM025012.1;CM025012.1;CM025012.1;CM025012.1;CM025012.1;CM025012.1;CM025012.1;CM025012.1;CM025012.1;CM025012.1;CM025012.1;CM025012.1;CM025012.1;CM025012.1;CM025012.1;CM025012.1;CM025012.1;CM025012.1;CM025012.1;CM025012.1;CM025012.1;CM025012.1;CM025012.1;CM025012.1;CM025012.1;CM025012.1;CM025012.1;CM025012.1;CM025012.1;CM025012.1;CM025012.1;CM025012.1;CM025012.1;CM025012.1;CM025012.1;CM025012.1;CM025012.1;CM025012.1;CM025013.1;CM025013.1;CM025013.1;CM025013.1;CM025013.1;CM025013.1;CM025013.1;CM025013.1;CM025013.1;CM025013.1;CM025013.1;CM025013.1;CM025013.1;CM025013.1;CM025013.1;CM025013.1;CM025013.1;CM025013.1;CM025013.1;CM025013.1;CM025013.1;CM025013.1;CM025013.1;CM025013.1;CM025013.1;CM025013.1;CM025013.1;CM025013.1;CM025013.1;CM025013.1;CM025013.1;CM025013.1;CM025013.1;CM025013.1;CM025013.1;CM025013.1;CM025013.1;CM025013.1;CM025013.1;CM025013.1;CM025013.1;CM025013.1;CM025013.1;CM025013.1;CM025013.1;CM025013.1;CM025013.1;CM025013.1;CM025013.1;CM025013.1;CM025013.1;CM025013.1;CM025013.1;CM025013.1;CM025013.1;CM025013.1;CM025013.1;CM025013.1;CM025013.1;CM025013.1;CM025013.1;CM025013.1;CM025013.1;CM025013.1;CM025013.1;CM025013.1;CM025013.1;CM025013.1;CM025013.1;CM025013.1;CM025013.1;CM025013.1;CM025013.1;CM025013.1;CM025013.1;CM025013.1;CM025013.1;CM025013.1;CM025013.1;CM025013.1;CM025013.1;CM025013.1;CM025013.1;CM025013.1;CM025013.1;CM025013.1;CM025013.1;CM025013.1;CM025013.1;CM025013.1;CM025013.1;CM025013.1;CM025013.1;CM025013.1;CM025013.1;CM025013.1;CM025013.1;CM025013.1;CM025013.1;CM025013.1;CM025013.1;CM025013.1;CM025013.1;CM025013.1;CM025014.1;CM025014.1;CM025014.1;CM025014.1;CM025014.1;CM025014.1;CM025014.1;CM025014.1;CM025014.1;CM025014.1;CM025014.1;CM025014.1;CM025014.1;CM025014.1;CM025014.1;CM025014.1;CM025014.1;CM025014.1;CM025014.1;CM025014.1;CM025014.1;CM025014.1;CM025014.1;CM025014.1;CM025014.1;CM025014.1;CM025014.1;CM025014.1;CM025014.1;CM025014.1;CM025014.1;CM025014.1;CM025014.1;CM025014.1;CM025014.1;CM025014.1;CM025014.1;CM025014.1;CM025014.1;CM025014.1;CM025014.1;CM025014.1;CM025014.1;CM025014.1;CM025014.1;CM025014.1;CM025014.1;CM025014.1;CM025014.1;CM025014.1;CM025014.1;CM025014.1;CM025014.1;CM025014.1;CM025014.1;CM025014.1;CM025014.1;CM025014.1;CM025014.1;CM025014.1;CM025014.1;CM025014.1;CM025014.1;CM025014.1;CM025014.1;CM025014.1;CM025014.1;CM025014.1;CM025014.1;CM025014.1;CM025014.1;CM025014.1;CM025014.1;CM025014.1;CM025014.1;CM025014.1;CM025014.1;CM025014.1;CM025014.1;CM025014.1;CM025015.1;CM025015.1;CM025015.1;CM025015.1;CM025015.1;CM025015.1;CM025015.1;CM025015.1;CM025015.1;CM025015.1;CM025015.1;CM025015.1;CM025015.1;CM025015.1;CM025015.1;CM025015.1;CM025015.1;CM025015.1;CM025015.1;CM025015.1;CM025015.1;CM025015.1;CM025015.1;CM025015.1;CM025015.1;CM025015.1;CM025015.1;CM025015.1;CM025015.1;CM025015.1;CM025015.1;CM025015.1;CM025015.1;CM025015.1;CM025015.1;CM025015.1;CM025015.1;CM025015.1;CM025015.1;CM025015.1;CM025015.1;CM025015.1;CM025015.1;CM025015.1;CM025015.1;CM025015.1;CM025015.1;CM025015.1;CM025015.1;CM025015.1;CM025015.1;CM025015.1;CM025015.1;CM025015.1;CM025015.1;CM025015.1;CM025015.1;CM025015.1;CM025015.1;CM025015.1;CM025015.1;CM025015.1;CM025015.1;CM025015.1;CM025015.1;CM025015.1;CM025015.1;CM025015.1;CM025015.1;CM025015.1;CM025015.1;CM025015.1;CM025015.1;CM025015.1;CM025015.1;CM025015.1;CM025015.1;CM025015.1;CM025015.1;CM025015.1;CM025015.1;CM025015.1;CM025015.1;CM025015.1;CM025015.1;CM025015.1;CM025015.1;CM025015.1;CM025015.1;CM025015.1;CM025015.1;CM025015.1;CM025015.1;CM025016.1;CM025016.1;CM025016.1;CM025016.1;CM025016.1;CM025016.1;CM025016.1;CM025016.1;CM025016.1;CM025016.1;CM025016.1;CM025016.1;CM025016.1;CM025016.1;CM025016.1;CM025016.1;CM025016.1;CM025016.1;CM025016.1;CM025016.1;CM025016.1;CM025016.1;CM025016.1;CM025016.1;CM025016.1;CM025016.1;CM025016.1;CM025016.1;CM025016.1;CM025016.1;CM025016.1;CM025016.1;CM025016.1;CM025016.1;CM025016.1;CM025016.1;CM025016.1;CM025016.1;CM025016.1;CM025016.1;CM025016.1;CM025016.1;CM025016.1;CM025016.1;CM025016.1;CM025016.1;CM025016.1;CM025016.1;CM025016.1;CM025016.1;CM025016.1;CM025016.1;CM025016.1;CM025016.1;CM025016.1;CM025016.1;CM025016.1;CM025016.1;CM025016.1;CM025016.1;CM025016.1;CM025016.1;CM025016.1;CM025016.1;CM025016.1;CM025016.1;CM025016.1;CM025016.1;CM025016.1;CM025016.1;CM025016.1;CM025016.1;CM025016.1;CM025016.1;CM025016.1;CM025016.1;CM025016.1;CM025016.1;CM025016.1;CM025016.1;CM025016.1;CM025016.1;CM025016.1;CM025016.1;CM025016.1;CM025016.1;CM025016.1;CM025016.1;CM025016.1;CM025016.1;CM025016.1;CM025016.1;CM025016.1;CM025016.1;CM025016.1;CM025016.1;CM025016.1;CM025016.1;CM025016.1;CM025016.1;CM025016.1;CM025017.1;CM025017.1;CM025017.1;CM025017.1;CM025017.1;CM025017.1;CM025017.1;CM025017.1;CM025017.1;CM025017.1;CM025017.1;CM025017.1;CM025017.1;CM025017.1;CM025017.1;CM025017.1;CM025017.1;CM025017.1;CM025017.1;CM025017.1;CM025017.1;CM025017.1;CM025017.1;CM025017.1;CM025017.1;CM025017.1;CM025017.1;CM025017.1;CM025017.1;CM025017.1;CM025017.1;CM025017.1;CM025017.1;CM025017.1;CM025017.1;CM025017.1;CM025017.1;CM025017.1;CM025017.1;CM025017.1;CM025017.1;CM025017.1;CM025017.1;CM025017.1;CM025017.1;CM025017.1;CM025017.1;CM025017.1;CM025017.1;CM025017.1;CM025017.1;CM025017.1;CM025017.1;CM025017.1;CM025017.1;CM025017.1;CM025017.1;CM025017.1;CM025017.1;CM025017.1;CM025017.1;CM025017.1;CM025017.1;CM025017.1;CM025017.1;CM025017.1;CM025017.1;CM025017.1;CM025017.1;CM025017.1;CM025017.1;CM025017.1;CM025017.1;CM025017.1;CM025017.1;CM025017.1;CM025017.1;CM025017.1;CM025017.1;CM025017.1;CM025017.1;CM025017.1;CM025017.1;CM025017.1;CM025017.1;CM025017.1;CM025017.1;CM025017.1;CM025017.1;CM025017.1;CM025017.1;CM025017.1;CM025017.1;CM025017.1;CM025017.1;CM025017.1;CM025017.1;CM025017.1;CM025017.1;CM025017.1;CM025018.1;CM025018.1;CM025018.1;CM025018.1;CM025018.1;CM025018.1;CM025018.1;CM025018.1;CM025018.1;CM025018.1;CM025018.1;CM025018.1;CM025018.1;CM025018.1;CM025018.1;CM025018.1;CM025018.1;CM025018.1;CM025018.1;CM025018.1;CM025018.1;CM025018.1;CM025018.1;CM025018.1;CM025018.1;CM025018.1;CM025018.1;CM025018.1;CM025018.1;CM025018.1;CM025018.1;CM025018.1;CM025018.1;CM025018.1;CM025018.1;CM025018.1;CM025018.1;CM025018.1;CM025018.1;CM025018.1;CM025018.1;CM025018.1;CM025018.1;CM025018.1;CM025018.1;CM025018.1;CM025018.1;CM025018.1;CM025018.1;CM025018.1;CM025018.1;CM025018.1;CM025018.1;CM025018.1;CM025018.1;CM025018.1;CM025018.1;CM025018.1;CM025018.1;CM025018.1;CM025018.1;CM025018.1;CM025018.1;CM025018.1;CM025018.1;CM025018.1;CM025018.1;CM025018.1;CM025018.1;CM025018.1;CM025018.1;CM025018.1;CM025018.1;CM025018.1;CM025018.1;CM025018.1;CM025018.1;CM025018.1;CM025018.1;CM025018.1;CM025018.1;CM025018.1;CM025018.1;CM025018.1;CM025018.1;CM025018.1;CM025018.1;CM025018.1;CM025018.1;CM025018.1;CM025018.1;CM025018.1;CM025018.1;CM025018.1;CM025018.1;CM025018.1;CM025018.1;CM025018.1;CM025018.1;CM025018.1;CM025018.1;CM025018.1;CM025018.1;CM025018.1;CM025018.1;CM025018.1;CM025018.1;CM025018.1;CM025018.1;CM025019.1;CM025019.1;CM025019.1;CM025019.1;CM025019.1;CM025019.1;CM025019.1;CM025019.1;CM025019.1;CM025019.1;CM025019.1;CM025019.1;CM025019.1;CM025019.1;CM025019.1;CM025019.1;CM025019.1;CM025020.1;CM025020.1;CM025020.1;CM025020.1;CM025020.1;CM025020.1;CM025020.1;CM025020.1;CM025020.1;CM025020.1;CM025020.1;CM025020.1;CM025020.1;CM025020.1;CM025020.1;CM025020.1;CM025020.1;CM025020.1;CM025020.1;CM025020.1;CM025020.1;CM025020.1;CM025020.1;CM025020.1;CM025020.1;CM025020.1;CM025020.1;CM025020.1;CM025020.1;CM025020.1;CM025020.1;CM025020.1;CM025020.1;CM025020.1;CM025020.1;CM025020.1;CM025020.1;CM025020.1;CM025020.1;CM025020.1;CM025020.1;CM025020.1;CM025020.1;CM025020.1;CM025020.1;CM025020.1;CM025020.1;CM025020.1;CM025020.1;CM025020.1;CM025020.1;CM025020.1;CM025021.1;CM025021.1;CM025021.1;CM025021.1;CM025021.1;CM025021.1;CM025021.1;CM025021.1;CM025021.1;CM025021.1;CM025021.1;CM025021.1;CM025021.1;CM025021.1;CM025021.1;CM025021.1;CM025021.1;CM025021.1;CM025021.1;CM025021.1;CM025021.1;CM025021.1;CM025021.1;CM025021.1;CM025021.1;CM025021.1;CM025021.1;CM025021.1;CM025021.1;CM025021.1;CM025021.1;CM025021.1;CM025021.1;CM025021.1;CM025021.1;CM025021.1;CM025021.1;CM025021.1;CM025021.1;CM025021.1;CM025021.1;CM025021.1;CM025021.1;CM025021.1;CM025021.1;CM025021.1;CM025021.1;CM025021.1;CM025021.1;CM025021.1;CM025021.1;CM025021.1;CM025021.1;CM025021.1;CM025021.1;CM025021.1;CM025021.1;CM025021.1;CM025021.1;CM025021.1;CM025021.1;CM025021.1;CM025021.1;CM025021.1;CM025021.1;CM025021.1;CM025021.1;CM025021.1;CM025021.1;CM025021.1;CM025021.1;CM025021.1;CM025021.1;CM025021.1;CM025022.1;CM025022.1;CM025022.1;CM025022.1;CM025022.1;CM025022.1;CM025022.1;CM025022.1;CM025022.1;CM025022.1;CM025022.1;CM025022.1;CM025022.1;CM025022.1;CM025022.1;CM025022.1;CM025022.1;CM025022.1;CM025022.1;CM025022.1;CM025022.1;CM025022.1;CM025022.1;CM025022.1;CM025022.1;CM025022.1;CM025022.1;CM025022.1;CM025022.1;CM025022.1;CM025022.1;CM025022.1;CM025022.1;CM025022.1;CM025022.1;CM025022.1;CM025022.1;CM025022.1;CM025022.1;CM025022.1;CM025022.1;CM025022.1;CM025022.1;CM025022.1;CM025022.1;CM025022.1;CM025022.1;CM025022.1;CM025022.1;CM025022.1;CM025022.1;CM025022.1;CM025022.1;CM025022.1;CM025022.1;CM025022.1;CM025022.1;CM025022.1;CM025022.1;CM025022.1;CM025022.1;CM025022.1;CM025022.1;CM025022.1;CM025022.1;CM025022.1;CM025022.1;CM025022.1;CM025022.1;CM025022.1;CM025022.1;CM025022.1;CM025022.1;CM025022.1;CM025022.1;CM025022.1;CM025023.1;CM025023.1;CM025023.1;CM025023.1;CM025023.1;CM025023.1;CM025023.1;CM025023.1;CM025023.1;CM025023.1;CM025023.1;CM025023.1;CM025023.1;CM025023.1;CM025023.1;CM025023.1;CM025023.1;CM025023.1;CM025023.1;CM025023.1;CM025023.1;CM025023.1;CM025023.1;CM025023.1;CM025023.1;CM025023.1;CM025023.1;CM025023.1;CM025023.1;CM025023.1;CM025023.1;CM025023.1;CM025023.1;CM025023.1;CM025023.1;CM025023.1;CM025023.1;CM025023.1;CM025023.1;CM025023.1;CM025023.1;CM025023.1;CM025023.1;CM025023.1;CM025023.1;CM025023.1;CM025023.1;CM025023.1;CM025023.1;CM025023.1;CM025023.1;CM025023.1;CM025023.1;CM025023.1;CM025023.1;CM025023.1;CM025023.1;CM025023.1;CM025023.1;CM025023.1;CM025023.1;CM025023.1;CM025023.1;CM025023.1;CM025023.1;CM025023.1;CM025023.1;CM025023.1;CM025023.1;CM025023.1;CM025023.1;CM025023.1;CM025023.1;CM025023.1;CM025023.1;CM025023.1;CM025023.1;CM025023.1;CM025024.1;CM025024.1;CM025024.1;CM025024.1;CM025024.1;CM025024.1;CM025024.1;CM025024.1;CM025024.1;CM025024.1;CM025024.1;CM025024.1;CM025024.1;CM025024.1;CM025024.1;CM025024.1;CM025024.1;CM025024.1;CM025024.1;CM025024.1;CM025024.1;CM025024.1;CM025024.1;CM025024.1;CM025024.1;CM025024.1;CM025024.1;CM025024.1;CM025024.1;CM025024.1;CM025024.1;CM025024.1;CM025024.1;CM025024.1;CM025024.1;CM025024.1;CM025024.1;CM025024.1;CM025024.1;CM025024.1;CM025024.1;CM025024.1;CM025024.1;CM025024.1;CM025024.1;CM025024.1;CM025024.1;CM025024.1;CM025024.1;CM025024.1;CM025024.1;CM025024.1;CM025024.1;CM025024.1;CM025024.1;CM025024.1;CM025024.1;CM025024.1;CM025024.1;CM025024.1;CM025024.1;CM025024.1;CM025024.1;CM025024.1;CM025024.1;CM025024.1;CM025024.1;CM025024.1;CM025024.1;CM025024.1;CM025025.1;CM025025.1;CM025025.1;CM025025.1;CM025025.1;CM025025.1;CM025025.1;CM025025.1;CM025025.1;CM025025.1;CM025025.1;CM025025.1;CM025025.1;CM025025.1;CM025025.1;CM025025.1;CM025025.1;CM025025.1;CM025025.1;CM025025.1;CM025025.1;CM025025.1;CM025025.1;CM025025.1;CM025025.1;CM025025.1;CM025025.1;CM025025.1;CM025025.1;CM025025.1;CM025025.1;CM025025.1;CM025025.1;CM025025.1;CM025025.1;CM025025.1;CM025025.1;CM025025.1;CM025025.1;CM025025.1;CM025025.1;CM025025.1;CM025025.1;CM025025.1;CM025025.1;CM025025.1;CM025025.1;CM025025.1;CM025025.1;CM025025.1;CM025025.1;CM025025.1;CM025025.1;CM025025.1;CM025025.1;CM025025.1;CM025025.1;CM025026.1;CM025026.1;CM025026.1;CM025026.1;CM025026.1;CM025026.1;CM025026.1;CM025026.1;CM025026.1;CM025026.1;CM025026.1;CM025026.1;CM025026.1;CM025026.1;CM025026.1;CM025026.1;CM025026.1;CM025026.1;CM025026.1;CM025026.1;CM025026.1;CM025026.1;CM025026.1;CM025026.1;CM025026.1;CM025026.1;CM025026.1;CM025026.1;CM025026.1;CM025026.1;CM025026.1;CM025026.1;CM025026.1;CM025026.1;CM025026.1;CM025026.1;CM025026.1;CM025026.1;CM025026.1;CM025026.1;CM025026.1;CM025026.1;CM025026.1;CM025026.1;CM025026.1;JAAVVJ010000020.1;JAAVVJ010000020.1;JAAVVJ010000020.1;JAAVVJ010000020.1;JAAVVJ010000021.1;JAAVVJ010000022.1;JAAVVJ010000025.1;JAAVVJ010000027.1;JAAVVJ010000028.1;JAAVVJ010000032.1;JAAVVJ010000034.1;JAAVVJ010000036.1;JAAVVJ010000037.1;JAAVVJ010000040.1;JAAVVJ010000042.1;JAAVVJ010000043.1;JAAVVJ010000043.1;JAAVVJ010000043.1;JAAVVJ010000043.1;JAAVVJ010000047.1;JAAVVJ010000051.1;JAAVVJ010000056.1;JAAVVJ010000058.1;JAAVVJ010000061.1;JAAVVJ010000071.1;JAAVVJ010000072.1;JAAVVJ010000095.1;JAAVVJ010000100.1;JAAVVJ010000125.1;JAAVVJ010000125.1;JAAVVJ010000137.1;JAAVVJ010000199.1;JAAVVJ010000913.1;JAAVVJ010001188.1;JAAVVJ010002111.1;JAAVVJ010002359.1;JAAVVJ010002548.1;JAAVVJ010002758.1;JAAVVJ010002781.1;JAAVVJ010003007.1;JAAVVJ010003033.1;JAAVVJ010003125.1;JAAVVJ010003376.1;JAAVVJ010003550.1;JAAVVJ010003969.1;JAAVVJ010004606.1;JAAVVJ010004606.1;JAAVVJ010005595.1;JAAVVJ010005641.1;JAAVVJ010005796.1;JAAVVJ010005796.1;JAAVVJ010006047.1;JAAVVJ010006122.1;JAAVVJ010006622.1;JAAVVJ010007716.1;JAAVVJ010008071.1;JAAVVJ010008721.1;JAAVVJ010009323.1;JAAVVJ010009350.1;JAAVVJ010009865.1;JAAVVJ010009865.1;JAAVVJ010009865.1;JAAVVJ010010089.1;JAAVVJ010010089.1;JAAVVJ010010588.1;JAAVVJ010010868.1;JAAVVJ010012176.1;JAAVVJ010012197.1;JAAVVJ010012920.1;JAAVVJ010013115.1;JAAVVJ010013245.1;JAAVVJ010014106.1;JAAVVJ010014144.1;JAAVVJ010014432.1;JAAVVJ010015338.1;JAAVVJ010015379.1;JAAVVJ010015479.1;JAAVVJ010016078.1;JAAVVJ010016771.1;JAAVVJ010017149.1;JAAVVJ010018084.1;JAAVVJ010018190.1;JAAVVJ010018422.1;JAAVVJ010018765.1;JAAVVJ010019491.1;JAAVVJ010019684.1;JAAVVJ010019684.1;JAAVVJ010020271.1;JAAVVJ010020365.1;JAAVVJ010020535.1;JAAVVJ010021027.1;JAAVVJ010021436.1;JAAVVJ010021857.1;JAAVVJ010022393.1;JAAVVJ010022497.1;JAAVVJ010022957.1;JAAVVJ010022976.1;JAAVVJ010023460.1;JAAVVJ010024377.1;JAAVVJ010024377.1;JAAVVJ010024479.1;JAAVVJ010024810.1;JAAVVJ010025300.1;JAAVVJ010026493.1;JAAVVJ010026661.1;JAAVVJ010026701.1;JAAVVJ010027088.1;JAAVVJ010027634.1;JAAVVJ010028138.1;JAAVVJ010028249.1;JAAVVJ010028478.1;JAAVVJ010028735.1;JAAVVJ010029130.1;JAAVVJ010029737.1;JAAVVJ010030010.1;JAAVVJ010031227.1;JAAVVJ010031595.1;JAAVVJ010031662.1;JAAVVJ010031754.1;JAAVVJ010032405.1;JAAVVJ010032777.1;JAAVVJ010033528.1;JAAVVJ010034081.1;JAAVVJ010035001.1;JAAVVJ010036091.1;JAAVVJ010036311.1;JAAVVJ010036438.1;JAAVVJ010036495.1;JAAVVJ010036823.1;JAAVVJ010037252.1;JAAVVJ010037376.1;JAAVVJ010037376.1;JAAVVJ010037505.1;JAAVVJ010037505.1;JAAVVJ010037596.1;JAAVVJ010037633.1;JAAVVJ010037746.1;JAAVVJ010037883.1;JAAVVJ010038043.1;JAAVVJ010038081.1;JAAVVJ010038232.1;JAAVVJ010038249.1;JAAVVJ010038249.1;JAAVVJ010038634.1;JAAVVJ010038791.1;JAAVVJ010038791.1	159558;176894;667235;7692145;10265158;12085068;12793401;14200453;21625088;21801884;22583371;23247511;23274166;23792702;24448349;24504394;26577659;26892000;26892181;29102225;29290663;29290755;29393822;29721306;35116977;35672833;37553302;37780015;39293991;41098579;41196006;41950895;41950985;42358050;42366995;43147824;43422907;44293291;46178022;48395064;48395264;49740746;50755665;51432398;53920135;56104520;56520612;56712320;56712465;60257319;60439587;61128964;62467438;681007;844123;1801312;2919399;6100640;6191701;9930079;9976180;9976243;11875704;11896629;16803017;20202750;20447286;20484270;20484373;22894790;23491445;24430577;25406984;26519955;30523445;32289915;32597214;34525619;35298906;35880426;37296155;37833791;38870615;39986952;42379044;42892942;44878770;45288630;47973120;48222542;48222610;49009535;51299184;52197729;52454253;55587461;56249935;56250124;57635989;58077574;58284330;59622305;60138005;61417277;63499107;1252372;2089850;2479695;3930110;5195097;5482982;5858046;6332214;8086283;8531357;10063557;10063723;12662618;12716097;14703774;16826320;16899284;17644463;20244622;21099098;21111375;21331979;22286962;22946404;23034623;23248773;23248965;23681821;27722453;27980553;28929083;29307421;29307623;31076051;33700969;34498041;34777056;38134878;39814589;39949743;41539930;42061667;48553901;50269142;52344607;55980400;58800422;59487923;61112829;62952900;64589542;65832936;66210309;66420402;68911222;69305385;72558969;73291723;73818330;73974696;1744005;1744114;2415114;9576419;9576566;10781729;11143037;11773826;12507885;12507945;13089754;16205198;18627450;20977050;21780776;21780865;23139022;25656458;25698724;25910667;27591952;27983376;28538946;30605225;31560065;33203187;33485685;37033973;39029524;42139347;42288459;43950373;44653854;48386682;48535278;50937091;51457293;54548175;54745893;54863922;56655581;57482676;61206218;62116929;64728983;65050866;65416350;65426522;68851039;69479976;69794368;71334428;72438273;32995;2576387;4614223;4616194;4618282;6072292;6072471;10615798;10708500;13165105;14929970;15933680;17251690;17684192;19147564;22966987;23207447;23503942;25106880;25344898;25827798;26211294;26211579;26851862;29837574;30907556;32721615;33536491;33536545;35250877;35402778;35402977;39096013;39948924;43377461;44231405;44231498;44343924;46713959;48027500;49037333;50233797;51191948;51336275;52591516;52740351;53956131;55687220;55687278;56058946;2598573;3678250;4193897;4193953;6398171;7616714;9728720;13332072;13332169;13485458;14403915;16565034;17317692;17431950;17749736;17819329;18895879;19729651;23830470;23830580;25109362;25179666;25806227;25806332;27221057;27221119;27325204;28168273;29097556;31059841;32599379;32975808;35080720;35296772;40963572;44329849;44713342;45142934;45464577;49031381;50934664;54733508;55542271;56552871;800151;987022;1130037;1646474;5214682;5241214;6211756;7271387;7717387;8378710;8378886;12607682;15288528;15288648;18572804;23313160;23313232;23460208;24402445;24599857;25954195;25954337;26456365;27315872;28337774;31163696;31717843;34763151;34763346;36579117;38478305;40590940;40684968;40685200;42123909;45923676;47168616;49358927;1941394;2466284;3631414;4032896;5138616;6700212;7797317;8648011;9090832;10210441;14449916;14889059;15386998;15438051;15596249;18260033;18499967;20768735;22368290;24662689;26254831;27919404;27937031;30451078;30451208;31293302;33556008;33595882;34404418;37713484;39915664;42382527;44584500;44584575;46666114;660828;661218;666106;2307536;2715310;2977079;3203041;3540152;3916546;5457482;9406072;12026581;12704337;14168190;15586534;22720239;26609403;26903414;29143509;29209120;30063750;31363038;32038554;33243991;33816749;34656248;35498129;37099569;37711731;39210880;39516046;39968528;40310428;40640583;40640711;40640888;41020889;41151476;41540277;41561593;42404788;45715646;45914009;47656815;2217512;5309757;6852031;9802788;10284873;11320506;13223713;13255346;13486781;18218114;20500293;24821559;24948602;24948809;25201327;27649966;28859967;32124227;32590598;33200193;33509490;34624930;37155988;37156146;37156184;37574838;37857387;38321534;38805399;39662467;41220630;44020583;44074073;45951377;46983575;47143472;47671409;3196988;3785538;5215978;5922364;6987973;7873618;8598014;11079294;12144786;12725816;12725925;14924175;16356332;16895189;16900043;16908780;19981059;22495005;24122409;26512504;27326926;27601611;29795386;30667783;30793300;32891023;32918807;34790399;36962720;37048481;37093116;37876665;38327373;41664625;44769497;49516367;49770092;49804900;52484109;54232378;57441266;58102339;58889088;59768010;60907717;60950162;4268568;4465187;8943111;10173893;12802693;13208286;16911863;20077015;20287080;20987855;21101866;21434714;22009561;23012878;24748745;26195034;26778530;26778606;28015949;29045627;29045855;29746489;30928560;30928675;32552383;32601316;32692430;32969033;34786501;34786616;35510641;36214992;36548023;36870585;40218202;40515135;40674991;40822815;44494599;45416285;45422006;47618625;50230428;50472715;50720535;50816753;52616592;52616696;52616792;52648031;54681259;54914546;54920534;59002096;59026368;60086908;61033876;61334515;450612;1422528;2637600;2657128;5839933;6849335;6849593;6982006;8743725;10091724;10119945;11500918;11501003;11501060;11501119;11505578;11505661;11505814;11505870;12009173;12598909;12779355;18648732;18703732;18703814;19835874;22240335;25518967;25956675;25972797;26553622;28683013;30361620;30361814;31219991;33077559;33282981;33333014;36533796;37237591;38118750;39833424;41557981;42171392;43068642;1431951;5260505;6472162;6798895;7453133;7706484;8897383;10784584;11511935;12357198;12824743;13217934;20177102;20748726;20804891;20864737;20935835;21097232;21505115;23655069;23655211;24107246;26142508;26738665;28984396;29257679;29257771;33082134;33082288;34780362;34780445;38588038;39232139;39235801;42332677;157371;3985772;4443608;5966275;6167902;7346390;7346503;8550365;8871506;10679002;10986625;11269397;12869274;15880065;18204331;19665148;19914075;22937307;23437555;24420664;27801655;28614626;28859521;29942243;29989296;30362027;31287381;31666933;36975213;39373477;39373564;41281720;45194162;46506051;47562220;49822784;49898679;54180731;54181278;54181382;2004368;3531599;3531804;6002964;6150500;6323406;10200211;10342420;10342625;11260736;12010148;13128230;13350289;14763743;15200229;16465181;16909485;17677079;17677289;17677476;21244941;21963432;22852391;23480176;24114112;24408427;25080654;27891716;28352782;29617108;35712625;36398038;36709439;37563126;38666334;39752361;41524856;43178148;43510888;43538496;43808369;44712090;44852615;47083420;47244431;49637544;50124630;52124623;52464183;54383009;55880481;55937079;57417031;226777;1449503;2058115;2277733;3340506;3738912;6434857;6793502;7544960;7877631;8623500;9243704;9243767;15279168;16302634;17148383;17411868;22468526;23742089;24019440;24666592;26091881;26096550;26504540;28435985;28953091;30109118;30967107;31052077;31099705;34161850;35332089;38866279;40236434;40237543;41348952;44119916;44259202;44483142;44483205;44850874;45230750;46148423;47863571;47928891;49400820;50276888;50391135;50487553;53173281;54135823;751035;3964726;4372960;4373245;6524650;7366303;8251547;10150368;10274557;13443715;16951495;18015729;18239434;18239580;19218855;20096444;22445783;22714824;23309134;23808101;27196900;27222748;28998787;28999020;29130017;29461541;31085629;32556141;33086309;34360464;34360637;34557433;39834708;41222806;41249014;41249215;41267716;42077039;42077108;42866237;42866437;42900528;43143624;43419097;45740079;46796273;48434626;48628749;50707932;52130228;49585;570950;571025;1016768;1344691;1400880;1401117;2446416;2803217;2803449;3796314;4491862;4492052;5554886;6102833;6450433;8041327;8319567;11276654;11276748;16876980;18315484;19595919;20548788;21825952;22356436;25142361;25267742;28011059;31113561;34610692;34908077;35083490;35193358;35518868;35627026;36087932;37863206;38571276;40359040;41734189;45257439;45641511;46709412;49531801;416116;3140045;7273732;7750052;8237298;9925028;10080563;12918631;13594247;15391602;20418809;20895827;23440903;23488731;23673204;24415410;26184757;27143215;27471983;27472174;28013273;28017560;28017731;28286228;29571241;30832507;31399482;32671466;32831316;32831500;32910236;33301437;33301624;33580791;34553569;34555384;35371768;36466017;37197873;38964294;38964358;43330751;43689494;44203613;44470820;44516940;44916217;45838384;46852190;47078944;47705460;47843681;47981245;48153827;49253472;500643;500896;626352;1209141;1625893;4846032;4846380;5889467;7103662;7719125;8845434;8845623;12840569;13801936;13802094;14557548;15222773;16757320;16868883;18071321;18071472;19507879;19590648;19590795;20063731;20846967;22174274;22288402;22507425;22765583;23838908;24259551;24750423;29137505;31518188;32290887;34205700;37430782;39467090;41351263;41351380;43280190;43367681;43550308;43682357;44411444;46099428;46791646;47720459;49037743;49042493;50320459;51146957;51279240;52025910;830821;830952;2827157;2827606;3307729;6344069;8646594;9137634;10644892;10927693;13115586;17511337;20165670;20675650;20675713;21755840;22129077;22129194;25135440;26317089;26687644;27071935;27782620;28974935;29448378;30510920;30946940;31055394;31148778;31848610;31848703;35060418;36433136;36749107;37074906;37115970;38616630;38616723;38712215;40287024;40799390;42198410;42244152;42698609;43989978;44607666;44608777;45036832;45053020;48179507;49158811;51330323;51448690;52434943;1520217;8569488;9966018;12584217;15200079;15200319;16904658;17059799;17060000;17654319;19852296;20510571;5655727;6126967;15201091;16667750;16716346;11268;3935454;4208474;6602472;6602901;8416097;8460650;9784377;14314063;16116851;19648302;20289295;21102805;22004491;23713159;25811357;26920367;27584358;28839669;29266472;32393027;33354557;208897;1719997;2485103;3645030;5561848;7514271;8367962;10857241;11045674;12945301;13195443;13818124;14068945;14069037;17515184;17515378;18926836;19420797;20030302;20247129;20331053;20709668;21068258;21238957;21689904;30651002;30952678;31225598;31538579;31538777;74015;905146;1738065;1960801;3650728;6181591;6181695;8573575;9955744;10087788;12199957;12604510;15963762;22027625;22041839;23085457;24909319;25747779;28323177;29272982;36009495;36739643;38436751;39190628;44209295;44260303;44641895;45157086;45291820;45375732;46567753;46567918;50072838;53550440;53707768;1190424;4404891;6319921;8861163;9444210;9444355;11112144;12691263;14963394;18194359;18566094;19637224;19638946;19641385;20223730;20864060;23871589;23905269;24631010;24837075;27062218;28713221;34633069;35372826;36812275;36920646;38314641;39873355;43556253;45745809;47198114;49314615;50894282;52017594;52253247;53246493;53662901;53700011;53961795;536331;739851;1353017;2515961;3555295;4836841;5406892;8250494;8250965;8511736;8914711;9102027;9103386;11113951;13127690;14207592;14258540;17800880;19191129;19449844;20117270;20473089;21534246;23184304;23184446;23315893;25270037;26693137;29089000;29089097;30788856;34563195;34563318;37620188;37779152;38126761;39044058;40929448;40929562;41133673;1393015;1397469;3149967;7039081;7728617;7834095;9513378;10099913;13372684;15902655;19929991;19930104;19930562;20706786;21329268;24145716;25056060;27476709;29931524;30836722;30836868;32370997;32387494;32398949;34342077;37358244;37358396;37358438;37358480;37358564;37358606;37358816;37793625;39372721;40230383;40494316;1058058;1288045;1291628;1292033;1296769;1296833;2967507;4984683;6089815;6351665;6595507;9496668;9766817;10814349;11431529;13828766;17862243;19849863;20977979;22442376;23605646;24841793;24842160;24843318;24847452;24847639;25544749;26348674;26348774;27047178;29310845;30630769;31596679;31770600;32375874;35233300;35503112;37266938;37958015;39770892;42226718;1124404;1186048;2754879;3021059;4130893;4849617;5855767;5856038;6226730;6569064;8348713;8632408;9203848;10101028;11801805;12077169;12698472;14233496;15648413;16666976;18338063;18818029;18907107;19129090;19832116;19835471;23633403;25835686;26669188;28993936;29809681;30328058;33123101;33123251;37918831;40607307;42500407;600430;795811;2159011;2480218;6301637;6485945;6675357;6971560;7493514;10060402;12726890;12726977;13817985;15064009;16084697;17880673;18989508;18996175;18997941;20851587;22097377;22379187;22841666;22989703;23852380;23876119;23877749;23877772;24074284;24204541;25299272;25566569;29565898;33129014;33214506;33214641;698615;1995406;6531425;7219437;7872753;7872873;9574827;9574986;10441418;10585519;11256972;11257056;11961144;14010407;14218510;15269378;16420985;17667648;17671627;20691015;20691063;21084727;22427434;23038236;23038375;23802986;24482982;27688887;28205750;29752873;29981899;29982118;32307164;32992667;107114;1554976;1983085;4662184;7919164;8260041;8474196;9352179;10278469;10289779;11780103;11808990;14532891;15143212;17674245;18597148;18797021;21215170;21399019;21466059;24702342;28092806;666459;2831017;2902205;3041927;3042037;3138018;3453700;4958435;6524277;6612326;6722633;9863770;11264153;11552354;12907482;14263867;14495339;15118521;15917873;17591338;19461928;21386770;21386828;21758049;24433470;25187494;25623494;27636532;30412959;33593143;33776104;33777088;33777189;33777372;34137236;555973;660582;1252122;2328197;8118964;8540778;8823054;9517634;14752622;16347817;19871169;23126497;24333179;28116514;28666166;28684460;29843431;30475750;30721354;2845902;3312901;6975642;9328657;9328717;11478116;11891728;12625426;13116541;13164797;13695283;13695346;15045860;17986564;18578176;22741493;25662823;31684701;31684836;31685352;31685468;31685515;31685564;31685613;31685662;31928677;303590;692487;1438007;1438215;448409;110944;376795;137430;250263;55605;21301;122200;23206;125361;35479;32670;144627;150231;158760;119256;117689;98189;88953;68437;49088;73211;16964;1832;26934;27012;1;13311;2389;67254;675;202;255;2266;1504;2759;1;627;53046;30697;8439;74;2837;635;5547;291;462;7035;34444;1605;1;842;10323;898;1;436;876;927;11159;11237;1;1;1599;1208;2730;599;26505;14208;4546;3577;3565;29563;1;18007;462;15037;7569;1;404;12859;1625;522;659;9395;857;6750;1841;4549;4435;3;258;404;7324;576;138;324;23546;692;1257;465;18343;1;1;20949;1;763;2050;1;7508;262;31198;7412;5723;16046;517;459;16408;5459;496;5514;41759;35109;715;10184;28875;34781;23445;23656;28570;29290;36718;65583;110888;58559;14730;93087;41775;43285;43373;40859;18030;21880	159701;177039;667343;7692253;10265231;12085485;12793503;14200486;21625172;21802101;22583462;23247585;23274240;23792915;24448440;24504492;26577790;26892074;26892195;29102285;29290673;29290773;29393912;29721437;35117128;35672926;37553323;37780085;39294083;41098685;41196069;41950910;41951145;42358109;42367205;43148020;43423112;44293493;46178136;48395229;48395321;49740866;50755718;51432524;53920156;56104647;56520671;56712334;56712484;60257557;60439655;61129057;62467576;681135;844287;1801565;2919495;6100762;6192171;9930185;9976256;9976417;11875760;11896747;16803034;20202844;20447348;20484282;20484409;22894865;23491498;24430812;25407080;26519966;30523455;32289928;32597240;34525833;35299037;35880666;37296317;37833945;38870675;39987144;42379156;42893414;44878857;45288787;47973319;48222636;48222811;49009738;51299245;52197828;52454351;55587564;56249964;56250150;57636134;58077673;58284475;59622455;60138084;61417332;63499319;1252594;2089885;2479795;3930184;5195154;5483095;5858273;6332245;8086323;8531429;10063579;10063751;12662833;12716117;14703836;16826335;16899480;17644675;20244725;21099204;21111538;21332153;22287081;22946609;23034651;23248874;23248985;23681883;27722628;27980776;28929162;29307586;29307683;31076149;33700982;34498130;34777269;38135029;39814705;39949827;41540013;42061765;48554046;50269225;52344751;55980517;58800727;59488023;61112909;62953371;64589663;65833135;66210410;66420505;68911330;69305444;72559042;73291851;73818505;73974813;1744020;1744304;2415161;9576481;9576753;10781866;11143118;11773931;12507917;12508062;13089816;16205289;18627553;20977328;21780795;21780883;23139133;25656555;25698779;25910775;27592065;27983486;28539097;30605327;31560167;33203274;33485828;37034196;39029587;42139389;42288618;43950473;44653912;48386739;48535386;50937154;51457417;54548253;54745927;54864140;56655678;57482780;61206302;62117012;64729167;65050929;65416404;65426630;68851228;69480456;69794448;71334618;72438381;33067;2576441;4614475;4616260;4619579;6072493;6072551;10615816;10708692;13165327;14930006;15933757;17251781;17684383;19147647;22967105;23207551;23504157;25106999;25344953;25827936;26211458;26211639;26852350;29837585;30907655;32721670;33536509;33536582;35250994;35402941;35403043;39096208;39948940;43377565;44231419;44231526;44344158;46714103;48027516;49037494;50233825;51191984;51336502;52591715;52740382;53956244;55687239;55687290;56059157;2598779;3678276;4193973;4194129;6398286;7616786;9728793;13332098;13332179;13485652;14403947;16565144;17318277;17432037;17749842;17819834;18895965;19729738;23830489;23830605;25109466;25179797;25806244;25806350;27221087;27221151;27325326;28168297;29097754;31059940;32599463;32975914;35080830;35296891;40963688;44329933;44713501;45143029;45464662;49031540;50934742;54733703;55542361;56552964;800252;987176;1130117;1646681;5214863;5241322;6211783;7271476;7717471;8378723;8378907;12607886;15288619;15288662;18572885;23313201;23313392;23460308;24402717;24599974;25954357;25954415;26456482;27315911;28337871;31163805;31717985;34763312;34763411;36579201;38478354;40591151;40685127;40685262;42123971;45923706;47168698;49358987;1941500;2466298;3631520;4032990;5138732;6700303;7797419;8648084;9090903;10210560;14450001;14889144;15387101;15438134;15596456;18260205;18500096;20768819;22368371;24662783;26254944;27919520;27937153;30451093;30451232;31293412;33556046;33596013;34404525;37713524;39915790;42382620;44584518;44584599;46666163;660876;661356;666219;2308010;2715387;2977098;3203172;3540251;3916607;5457731;9406114;12026762;12704454;14168281;15586646;22720269;26609480;26903440;29143598;29209173;30063834;31363180;32038644;33244276;33816858;34656313;35498232;37099681;37711847;39210925;39516153;39968620;40310471;40640645;40640862;40640910;41021098;41151600;41540424;41561712;42404877;45715665;45914098;47656925;2217538;5309977;6852106;9802879;10284962;11320586;13223857;13255448;13486891;18218177;20500410;24821676;24948779;24948874;25201429;27650220;28860074;32124494;32590726;33200275;33509574;34625283;37156155;37156156;37156244;37574901;37857404;38321676;38805452;39662650;41220743;44020666;44074093;45951550;46983714;47143567;47671456;3197001;3785647;5216038;5922499;6988065;7873701;8598047;11079454;12144929;12725833;12725964;14924211;16356356;16895407;16900519;16908933;19981148;22495087;24122558;26512579;27326950;27601794;29795505;30667863;30793333;32891066;32918854;34790410;36962845;37048602;37093207;37876699;38327388;41664726;44769653;49516469;49770194;49805396;52484187;54232483;57441558;58102455;58889186;59768149;60907931;60950239;4268707;4465380;8943142;10174092;12802946;13208388;16911913;20077230;20287134;20988058;21102071;21434825;22009690;23013099;24748822;26195205;26778554;26778646;28016043;29045792;29045921;29746593;30928585;30928695;32552558;32601489;32692656;32969122;34786566;34786672;35511135;36215037;36548074;36870694;40218326;40515272;40675109;40822905;44494618;45416377;45422081;47618835;50230545;50472766;50720719;50816823;52616662;52616714;52616829;52648126;54681402;54914630;54920571;59002223;59026392;60087029;61033919;61334624;450633;1422604;2637714;2657242;5840029;6849496;6849653;6982115;8743867;10091814;10120049;11500975;11501032;11501083;11501241;11505635;11505697;11505837;11505888;12009280;12598996;12779468;18648750;18703744;18703856;19835941;22240455;25518989;25956728;25972850;26553731;28683066;30361779;30361876;31220145;33077632;33282996;33333071;36533865;37237735;38118761;39833438;41558091;42171487;43068726;1432064;5260550;6472173;6799089;7453289;7706581;8897436;10784746;11512053;12357318;12824786;13218046;20177219;20748826;20804954;20864775;20935884;21097382;21505325;23655131;23655355;24107301;26142605;26738772;28984588;29257744;29257912;33082164;33082406;34780381;34780467;38588154;39232201;39235903;42332783;157411;3985871;4443814;5966494;6167958;7346407;7346516;8550457;8871624;10679124;10986763;11269497;12869349;15880274;18204389;19665235;19914169;22937318;23437740;24420783;27801860;28614882;28859575;29942456;29989433;30362104;31287467;31667032;36975296;39373498;39373575;41281751;45194269;46506252;47562260;49822905;49898807;54180831;54181307;54181429;2004438;3531638;3531820;6003067;6150514;6323457;10200440;10342558;10342687;11260851;12010169;13128258;13350424;14763825;15200272;16465225;16909524;17677252;17677351;17677540;21244966;21963450;22852584;23480210;24114188;24408562;25080737;27891745;28353084;29617145;35712850;36398135;36709525;37563229;38666419;39752471;41524956;43178200;43510916;43538605;43808465;44712168;44853091;47083698;47244552;49637753;50124671;52124666;52464199;54383138;55880556;55937142;57417138;226897;1449612;2058223;2277917;3340704;3738956;6434933;6793679;7545018;7878118;8623561;9243793;9243966;15279273;16302665;17148467;17411908;22468641;23742194;24019658;24666831;26092222;26096718;26505016;28436102;28953119;30109273;30967251;31052273;31099768;34161925;35332316;38866337;40236453;40237619;41349016;44120130;44259303;44483219;44483375;44850952;45230795;46148522;47863581;47929102;49401016;50276968;50391215;50487855;53173375;54135931;751078;3964946;4373064;4373282;6524684;7366420;8251557;10150487;10274665;13443834;16951691;18015784;18239531;18239611;19218869;20096472;22445853;22714973;23309240;23808211;27197023;27222785;28998991;28999082;29130090;29461632;31085643;32556212;33086384;34360660;34360723;34557515;39834847;41222828;41249180;41249277;41267807;42077051;42077131;42866396;42866499;42900610;43143830;43419295;45740159;46796361;48434672;48629229;50707949;52130389;49737;570997;571079;1016869;1344813;1401021;1401167;2446543;2803374;2803511;3796460;4492021;4492095;5554951;6102931;6450457;8041401;8319787;11276701;11276775;16877055;18315524;19596078;20549021;21826126;22356536;25142566;25267890;28011155;31113650;34610750;34908169;35083565;35193450;35519101;35627039;36088182;37863230;38571382;40359105;41734271;45257557;45641606;46709453;49531884;416216;3140227;7273789;7750185;8237392;9925159;10080756;12918762;13594272;15391691;20418860;20896291;23440997;23489040;23673307;24415443;26184778;27143567;27472031;27472189;28013590;28017581;28017767;28286322;29571348;30832984;31399657;32671669;32831338;32831524;32910300;33301539;33301634;33580901;34553649;34555543;35371875;36466167;37197978;38964310;38964399;43330845;43689585;44203835;44470933;44516991;44916310;45838525;46852285;47079027;47705584;47843772;47981387;48154089;49253574;500710;500918;626429;1209229;1625975;4846192;4846397;5889581;7103700;7719158;8845519;8845651;12840734;13802120;13802184;14557616;15222817;16757433;16868964;18071338;18071488;19507930;19590768;19590916;20063816;20846979;22174428;22288538;22507495;22765671;23838984;24259649;24750649;29137594;31518228;32290902;34205737;37430875;39467404;41351284;41351406;43280315;43367787;43550517;43682448;44411536;46099537;46791744;47720571;49037920;49042874;50320642;51147023;51279341;52025996;830832;830963;2827212;2827680;3307959;6344211;8646661;9137697;10644971;10927799;13115706;17511413;20165714;20675734;20675888;21755898;22129108;22129236;25135489;26317686;26687715;27071955;27782740;28975044;29448558;30511080;30946959;31055404;31148834;31848622;31848713;35060514;36433183;36749189;37074960;37116051;38616652;38616766;38712298;40287120;40799444;42198515;42244243;42698660;43990155;44607799;44608924;45036843;45053031;48179607;49158898;51330414;51448782;52435405;1520291;8569572;9966082;12584259;15200186;15200426;16904696;17059961;17060051;17654774;19852769;20510623;5655822;6127103;15201182;16667871;16716477;11340;3935486;4208681;6602496;6602938;8416124;8460755;9784552;14314116;16117061;19648411;20289423;21102914;22004714;23713201;25811449;26920379;27584573;28839766;29266593;32393038;33354685;209010;1720135;2485460;3645145;5561936;7514475;8368428;10857344;11045720;12945375;13195503;13818337;14068999;14069084;17515342;17515441;18926848;19420911;20030400;20247232;20331157;20709762;21068350;21239066;21689952;30651044;30952755;31225709;31538610;31538800;74101;905256;1738163;1960819;3650827;6181615;6181740;8573615;9955819;10087902;12200035;12604604;15963797;22027832;22042046;23085534;24909577;25747883;28323347;29272998;36009611;36739721;38436869;39190762;44209317;44260500;44641971;45157170;45291848;45375978;46567764;46567935;50072897;53550460;53708250;1190566;4404987;6320124;8861273;9444245;9444397;11112365;12691311;14963604;18194380;18566294;19638865;19641232;19643316;20223913;20864184;23871701;23905471;24631080;24837126;27062319;28713269;34633174;35372903;36812370;36920697;38314836;39873516;43556371;45745822;47198319;49314714;50894334;52017694;52253331;53246588;53662997;53700133;53961888;536424;739939;1353233;2515981;3555378;4836937;5407168;8250520;8251026;8511841;8914829;9102187;9103517;11114055;13127795;14207709;14258728;17800993;19191233;19449949;20117381;20473195;21534323;23184343;23184504;23315948;25270171;26693193;29089056;29089278;30788959;34563287;34563329;37620326;37779237;38126887;39044081;40929462;40929605;41133753;1393048;1397502;3150105;7039270;7728736;7834181;9513518;10099964;13372859;15902797;19930049;19930121;19930580;20706901;21329295;24145774;25056212;27476809;29931608;30836811;30836882;32371067;32387649;32399008;34342271;37358326;37358412;37358454;37358496;37358580;37358748;37358831;37793635;39372793;40230400;40494406;1058141;1288152;1292052;1293194;1296857;1297023;2967776;4984992;6090016;6351803;6595841;9496777;9766852;10814439;11431559;13828839;17862338;19850075;20978054;22442502;23605700;24842129;24843008;24843504;24847499;24847799;25544886;26348736;26348942;27047288;29310967;30630851;31596848;31770695;32375987;35233394;35503185;37267049;37958076;39770994;42226926;1124588;1186089;2755394;3021260;4131000;4849754;5855922;5856100;6226822;6569093;8348936;8632521;9203921;10101122;11801918;12077373;12698600;14233596;15648899;16667094;18338140;18818121;18907347;19129223;19832225;19835553;23633474;25835786;26669224;28994142;29809779;30328098;33123175;33123261;37918913;40607409;42500489;600583;795994;2159277;2480331;6301742;6485982;6675375;6971677;7493770;10060414;12726915;12726987;13818066;15064214;16084846;17880787;18990046;18996185;18997995;20851604;22097466;22379333;22841777;22989815;23852428;23876163;23877794;23877969;24074386;24204655;25299296;25566675;29565996;33129077;33214517;33214687;698725;1995453;6531509;7219944;7872845;7872883;9574857;9574996;10441505;10585536;11257002;11257182;11961182;14010499;14218694;15269422;16421087;17667835;17671821;20691026;20691078;21084772;22427506;23038290;23038398;23803004;24483063;27688947;28205799;29752928;29982079;29982181;32307240;32992761;107286;1555078;1983228;4662214;7919253;8260107;8474301;9352299;10278738;10289973;11780224;11809091;14532901;15143273;17674291;18597200;18797031;21215309;21399118;21466169;24702815;28092893;666544;2831108;2902271;3041989;3042049;3138250;3453927;4958529;6524379;6612358;6722736;9863787;11264240;11552427;12907596;14263889;14495420;15118563;15918000;17591365;19462020;21386848;21387004;21758179;24433634;25187577;25623555;27636567;30413044;33593242;33776183;33777150;33777341;33777384;34137324;556337;660788;1252222;2328327;8119184;8540958;8823121;9517714;14752655;16347899;19871225;23126550;24333265;28116726;28666240;28684470;29843515;30475822;30721502;2845997;3313041;6975819;9328671;9328802;11478186;11891939;12625501;13116616;13164945;13695300;13695397;15045964;17986688;18578267;22741710;25662862;31684798;31684847;31685435;31685484;31685533;31685582;31685631;31685680;31928784;303685;692504;1438178;1438280;448463;111040;377119;137500;250286;55698;21511;122486;23523;125449;35602;32780;144747;150286;159029;119366;117783;98367;89240;68520;49159;73275;17095;1996;26951;27026;96;13417;2662;67347;696;447;342;2513;1531;2863;155;753;53120;30810;8475;191;2954;653;5727;312;498;7144;34508;1694;212;1065;10436;1002;218;463;941;1070;11206;11330;230;76;1669;1679;2807;730;26594;14239;4636;3831;3735;29841;134;18108;695;15506;7682;40;464;12966;1820;605;1209;9440;1033;6804;1918;4658;4505;143;464;441;7642;808;174;345;23653;955;1435;618;18363;79;54;21422;233;852;2247;240;7610;374;31397;7508;5916;16160;638;686;16471;5685;638;5715;41888;35289;869;10252;28920;34879;23626;23756;29241;29686;36808;65695;110990;58668;15206;93342;41976;43363;43487;41083;18180;21971	-;-;-;-;-;-;-;-;-;-;-;-;-;-;-;-;-;-;-;-;-;-;-;-;-;-;-;-;-;-;-;-;-;-;-;-;-;-;-;-;-;-;-;-;-;-;-;-;-;-;-;-;-;+;+;+;+;+;+;+;+;+;+;+;+;+;+;+;+;+;+;+;+;+;+;+;+;+;+;+;+;+;+;+;+;+;+;+;+;+;+;+;+;+;+;+;+;+;+;+;+;+;+;+;+;-;-;-;-;-;-;-;-;-;-;-;-;-;-;-;-;-;-;-;-;-;-;-;-;-;-;-;-;-;-;-;-;-;-;-;-;-;-;-;-;-;-;-;-;-;-;-;-;-;-;-;-;-;-;-;-;-;-;-;-;+;+;+;+;+;+;+;+;+;+;+;+;+;+;+;+;+;+;+;+;+;+;+;+;+;+;+;+;+;+;+;+;+;+;+;+;+;+;+;+;+;+;+;+;+;+;+;+;+;+;+;+;+;-;-;-;-;-;-;-;-;-;-;-;-;-;-;-;-;-;-;-;-;-;-;-;-;-;-;-;-;-;-;-;-;-;-;-;-;-;-;-;-;-;-;-;-;-;-;-;-;-;-;+;+;+;+;+;+;+;+;+;+;+;+;+;+;+;+;+;+;+;+;+;+;+;+;+;+;+;+;+;+;+;+;+;+;+;+;+;+;+;+;+;+;+;+;-;-;-;-;-;-;-;-;-;-;-;-;-;-;-;-;-;-;-;-;-;-;-;-;-;-;-;-;-;-;-;-;-;-;-;-;-;-;+;+;+;+;+;+;+;+;+;+;+;+;+;+;+;+;+;+;+;+;+;+;+;+;+;+;+;+;+;+;+;+;+;+;+;+;+;+;+;+;+;+;+;+;+;+;+;+;+;+;+;+;+;+;+;+;+;+;+;+;+;+;+;+;+;+;+;+;+;+;+;+;+;+;+;+;+;+;+;-;-;-;-;-;-;-;-;-;-;-;-;-;-;-;-;-;-;-;-;-;-;-;-;-;-;-;-;-;-;-;-;-;-;-;-;-;+;+;+;+;+;+;+;+;+;+;+;+;+;+;+;+;+;+;+;+;+;+;+;+;+;+;+;+;+;+;+;+;+;+;+;+;+;+;+;+;+;+;+;+;+;+;-;-;-;-;-;-;-;-;-;-;-;-;-;-;-;-;-;-;-;-;-;-;-;-;-;-;-;-;-;-;-;-;-;-;-;-;-;-;-;-;-;-;-;-;-;-;-;-;-;-;-;-;-;-;-;-;-;-;-;-;-;-;-;-;-;-;-;-;-;-;-;-;-;-;-;-;-;-;-;-;-;-;-;-;-;-;-;-;-;-;-;-;-;-;-;-;-;-;-;-;-;-;-;+;+;+;+;+;+;+;+;+;+;+;+;+;+;+;+;+;+;+;+;+;+;+;+;+;+;+;+;+;+;+;+;+;+;+;+;+;+;+;+;+;+;+;+;+;+;+;+;+;+;+;+;+;+;+;+;+;+;+;+;+;+;+;+;+;+;+;+;+;+;+;+;+;+;+;-;-;-;-;-;-;-;-;-;-;-;-;-;-;-;-;-;-;-;-;-;-;-;-;-;-;-;-;-;-;-;-;-;-;-;-;-;-;-;-;-;-;-;-;-;-;-;-;-;-;-;-;-;+;+;+;+;+;+;+;+;+;+;+;+;+;+;+;+;+;+;+;+;+;+;+;+;+;+;+;+;+;+;+;+;+;+;+;+;+;+;+;+;+;+;+;+;+;+;+;+;+;+;+;-;-;-;-;-;-;-;-;-;-;-;-;-;-;-;-;-;-;-;-;-;-;-;-;-;-;-;-;-;-;-;-;-;-;-;-;-;-;-;-;-;-;-;-;-;-;-;-;-;-;-;-;-;-;-;-;-;-;-;-;-;-;-;-;-;-;-;-;-;-;-;-;-;-;-;-;-;-;-;-;-;-;-;-;-;-;-;-;-;-;-;-;-;-;-;+;+;+;+;+;+;+;+;+;+;+;+;+;+;+;+;+;+;+;+;+;+;+;+;+;+;+;+;+;+;+;+;+;+;+;+;+;+;+;+;+;+;+;+;+;+;+;+;+;+;+;+;+;+;+;-;-;-;-;-;-;-;-;-;-;-;-;-;-;-;-;-;-;-;-;-;-;-;-;-;-;-;-;-;-;-;-;-;-;-;-;-;-;-;-;-;-;-;-;-;-;-;-;-;-;-;-;-;-;-;+;+;+;+;+;+;+;+;+;+;+;+;+;+;+;+;+;+;+;+;+;+;+;+;+;+;+;+;+;+;+;+;+;+;+;+;+;+;+;+;+;+;+;+;+;+;+;+;+;+;+;+;+;+;-;-;-;-;-;-;-;-;-;-;-;-;+;+;+;+;+;+;+;+;+;+;+;+;+;+;+;+;+;+;+;+;+;+;+;+;+;+;+;-;-;-;-;-;-;-;-;-;-;-;-;-;-;-;-;-;-;-;-;-;-;-;-;-;-;-;-;-;-;-;-;-;-;-;-;-;-;-;-;-;-;-;-;-;-;-;-;-;-;-;-;-;-;-;-;-;-;-;-;-;-;-;-;-;+;+;+;+;+;+;+;+;+;+;+;+;+;+;+;+;+;+;+;+;+;+;+;+;+;+;+;+;+;+;+;+;+;+;+;+;+;+;+;+;+;+;+;+;+;+;+;+;+;+;+;+;+;+;+;+;+;+;+;+;+;+;+;+;+;+;+;+;+;+;+;+;+;+;+;+;+;+;+;-;-;-;-;-;-;-;-;-;-;-;-;-;-;-;-;-;-;-;-;-;-;-;-;-;-;-;-;-;-;-;-;-;-;-;-;+;+;+;+;+;+;+;+;+;+;+;+;+;+;+;+;+;+;+;+;+;+;+;+;+;+;+;+;+;+;+;+;+;+;+;+;+;+;+;+;+;-;-;-;-;-;-;-;-;-;-;-;-;-;-;-;-;-;-;-;-;-;-;-;-;-;-;-;-;-;-;-;-;-;-;-;-;-;+;+;+;+;+;+;+;+;+;+;+;+;+;+;+;+;+;+;+;+;+;+;+;+;+;+;+;+;+;+;+;+;+;+;+;+;-;-;-;-;-;-;-;-;-;-;-;-;-;-;-;-;-;-;-;-;-;-;-;-;-;-;-;-;-;-;-;-;-;-;-;-;-;-;-;-;-;-;-;-;-;-;-;-;-;-;-;-;-;-;-;-;+;+;+;+;+;+;+;+;+;+;+;+;+;+;+;+;+;+;+;+;+;+;+;+;+;+;+;+;+;+;+;+;+;+;+;-;-;-;-;-;-;-;-;-;-;-;-;-;-;-;-;-;-;-;+;+;+;+;+;+;+;+;+;+;+;+;+;+;+;+;+;+;+;+;+;+;+;+;+;+;-;-;-;-;-;-;-;-;-;+;-;+;-;+;-;+;-;-;-;+;-;+;+;-;-;+;+;-;-;-;+;+;+;+;-;+;-;+;-;-;+;-;-;+;-;+;+;-;-;+;+;+;-;-;+;-;+;-;+;+;+;+;+;+;+;-;+;-;-;+;-;+;+;-;-;+;-;+;+;-;-;+;+;-;-;-;-;+;+;-;-;+;+;+;-;+;-;+;-;-;+;-;-;-;-;+;-;-;+;-;-;+;+;-;-;-;-;-;-;+;-;-;+;+;+;-;+;+;-;-;-;-;+;+;-;-;+;+;-;-;-;-;-;+;+;-	193966	46800.47	73517.79	79007.65	81111.87	69913.76	58933.09	73620.97	53344.45	65107.99	63410.88	54421.68	56971.09	35257.43	72943.92	62806.10	54409.39	46748.17	40774.13	37607.75	28930.64	34909.52	24050.67	41703.48	49512.02	36731.51	30562.19
```
