## Supplemental Code for "Dynamic regulation of gonadal transposon control across the lifespan of the naturally short-lived African turquoise killifish": piRNA_Count_Matrix.txt (part 19 of 92)

```
NotFur1_LTR_189:Gypsy:LTR	CM025008.1;CM025008.1;CM025008.1;CM025008.1;CM025008.1;CM025008.1;CM025008.1;CM025008.1;CM025008.1;CM025008.1;CM025008.1;CM025008.1;CM025008.1;CM025008.1;CM025008.1;CM025008.1;CM025008.1;CM025008.1;CM025008.1;CM025008.1;CM025008.1;CM025008.1;CM025008.1;CM025008.1;CM025008.1;CM025008.1;CM025008.1;CM025008.1;CM025008.1;CM025008.1;CM025008.1;CM025008.1;CM025008.1;CM025008.1;CM025008.1;CM025008.1;CM025008.1;CM025008.1;CM025008.1;CM025008.1;CM025008.1;CM025008.1;CM025008.1;CM025008.1;CM025008.1;CM025008.1;CM025008.1;CM025008.1;CM025008.1;CM025008.1;CM025008.1;CM025008.1;CM025008.1;CM025008.1;CM025008.1;CM025008.1;CM025008.1;CM025008.1;CM025008.1;CM025008.1;CM025008.1;CM025008.1;CM025008.1;CM025008.1;CM025008.1;CM025008.1;CM025008.1;CM025008.1;CM025008.1;CM025008.1;CM025008.1;CM025008.1;CM025008.1;CM025008.1;CM025008.1;CM025008.1;CM025008.1;CM025008.1;CM025008.1;CM025008.1;CM025008.1;CM025008.1;CM025008.1;CM025008.1;CM025008.1;CM025008.1;CM025008.1;CM025008.1;CM025008.1;CM025008.1;CM025008.1;CM025008.1;CM025008.1;CM025008.1;CM025008.1;CM025008.1;CM025008.1;CM025008.1;CM025008.1;CM025008.1;CM025008.1;CM025008.1;CM025008.1;CM025008.1;CM025008.1;CM025008.1;CM025008.1;CM025008.1;CM025008.1;CM025008.1;CM025008.1;CM025008.1;CM025008.1;CM025008.1;CM025008.1;CM025008.1;CM025008.1;CM025008.1;CM025008.1;CM025008.1;CM025008.1;CM025008.1;CM025008.1;CM025008.1;CM025008.1;CM025008.1;CM025008.1;CM025008.1;CM025008.1;CM025008.1;CM025008.1;CM025008.1;CM025008.1;CM025008.1;CM025008.1;CM025008.1;CM025008.1;CM025008.1;CM025008.1;CM025008.1;CM025008.1;CM025008.1;CM025008.1;CM025008.1;CM025008.1;CM025008.1;CM025008.1;CM025008.1;CM025008.1;CM025008.1;CM025008.1;CM025008.1;CM025008.1;CM025008.1;CM025008.1;CM025008.1;CM025008.1;CM025008.1;CM025008.1;CM025008.1;CM025008.1;CM025008.1;CM025008.1;CM025008.1;CM025008.1;CM025008.1;CM025008.1;CM025008.1;CM025008.1;CM025008.1;CM025008.1;CM025008.1;CM025008.1;CM025008.1;CM025008.1;CM025008.1;CM025008.1;CM025008.1;CM025008.1;CM025008.1;CM025008.1;CM025008.1;CM025008.1;CM025008.1;CM025008.1;CM025008.1;CM025008.1;CM025008.1;CM025008.1;CM025008.1;CM025008.1;CM025008.1;CM025008.1;CM025008.1;CM025008.1;CM025008.1;CM025008.1;CM025008.1;CM025008.1;CM025008.1;CM025008.1;CM025008.1;CM025008.1;CM025008.1;CM025008.1;CM025008.1;CM025008.1;CM025008.1;CM025008.1;CM025008.1;CM025008.1;CM025008.1;CM025008.1;CM025008.1;CM025008.1;CM025008.1;CM025008.1;CM025008.1;CM025008.1;CM025008.1;CM025008.1;CM025008.1;CM025008.1;CM025008.1;CM025008.1;CM025008.1;CM025008.1;CM025008.1;CM025008.1;CM025008.1;CM025008.1;CM025008.1;CM025008.1;CM025008.1;CM025008.1;CM025008.1;CM025008.1;CM025008.1;CM025008.1;CM025008.1;CM025008.1;CM025008.1;CM025008.1;CM025008.1;CM025008.1;CM025008.1;CM025008.1;CM025008.1;CM025008.1;CM025008.1;CM025008.1;CM025008.1;CM025008.1;CM025008.1;CM025008.1;CM025008.1;CM025008.1;CM025008.1;CM025008.1;CM025008.1;CM025008.1;CM025008.1;CM025008.1;CM025008.1;CM025008.1;CM025008.1;CM025008.1;CM025008.1;CM025008.1;CM025008.1;CM025008.1;CM025008.1;CM025008.1;CM025008.1;CM025008.1;CM025008.1;CM025008.1;CM025008.1;CM025008.1;CM025008.1;CM025008.1;CM025008.1;CM025008.1;CM025008.1;CM025008.1;CM025008.1;CM025008.1;CM025008.1;CM025008.1;CM025008.1;CM025008.1;CM025008.1;CM025008.1;CM025008.1;CM025008.1;CM025008.1;CM025008.1;CM025008.1;CM025008.1;CM025008.1;CM025008.1;CM025008.1;CM025008.1;CM025008.1;CM025008.1;CM025008.1;CM025008.1;CM025008.1;CM025008.1;CM025008.1;CM025008.1;CM025008.1;CM025008.1;CM025008.1;CM025008.1;CM025008.1;CM025008.1;CM025008.1;CM025008.1;CM025008.1;CM025008.1;CM025008.1;CM025008.1;CM025008.1;CM025008.1;CM025008.1;CM025008.1;CM025008.1;CM025008.1;CM025008.1;CM025008.1;CM025008.1;CM025008.1;CM025008.1;CM025008.1;CM025008.1;CM025008.1;CM025008.1;CM025008.1;CM025008.1;CM025008.1;CM025008.1;CM025008.1;CM025008.1;CM025008.1;CM025008.1;CM025008.1;CM025008.1;CM025008.1;CM025008.1;CM025008.1;CM025008.1;CM025008.1;CM025008.1;CM025008.1;CM025008.1;CM025008.1;CM025008.1;CM025008.1;CM025008.1;CM025008.1;CM025008.1;CM025008.1;CM025008.1;CM025008.1;CM025008.1;CM025008.1;CM025008.1;CM025008.1;CM025008.1;CM025008.1;CM025008.1;CM025008.1;CM025008.1;CM025008.1;CM025008.1;CM025008.1;CM025008.1;CM025008.1;CM025008.1;CM025008.1;CM025008.1;CM025008.1;CM025008.1;CM025008.1;CM025008.1;CM025008.1;CM025008.1;CM025008.1;CM025008.1;CM025008.1;CM025008.1;CM025008.1;CM025008.1;CM025008.1;CM025008.1;CM025008.1;CM025008.1;CM025008.1;CM025008.1;CM025008.1;CM025008.1;CM025008.1;CM025008.1;CM025008.1;CM025008.1;CM025008.1;CM025008.1;CM025008.1;CM025008.1;CM025008.1;CM025008.1;CM025008.1;CM025008.1;CM025008.1;CM025008.1;CM025008.1;CM025008.1;CM025008.1;CM025008.1;CM025008.1;CM025008.1;CM025008.1;CM025008.1;CM025008.1;CM025008.1;CM025008.1;CM025008.1;CM025008.1;CM025008.1;CM025008.1;CM025008.1;CM025008.1;CM025008.1;CM025008.1;CM025008.1;CM025008.1;CM025008.1;CM025008.1;CM025008.1;CM025008.1;CM025008.1;CM025008.1;CM025008.1;CM025008.1;CM025008.1;CM025008.1;CM025008.1;CM025008.1;CM025008.1;CM025008.1;CM025008.1;CM025008.1;CM025008.1;CM025008.1;CM025008.1;CM025008.1;CM025008.1;CM025008.1;CM025008.1;CM025008.1;CM025009.1;CM025009.1;CM025009.1;CM025009.1;CM025009.1;CM025009.1;CM025009.1;CM025009.1;CM025009.1;CM025009.1;CM025009.1;CM025009.1;CM025009.1;CM025009.1;CM025009.1;CM025009.1;CM025009.1;CM025009.1;CM025009.1;CM025009.1;CM025009.1;CM025009.1;CM025009.1;CM025009.1;CM025009.1;CM025009.1;CM025009.1;CM025009.1;CM025009.1;CM025009.1;CM025009.1;CM025009.1;CM025009.1;CM025009.1;CM025009.1;CM025009.1;CM025009.1;CM025009.1;CM025009.1;CM025009.1;CM025009.1;CM025009.1;CM025009.1;CM025009.1;CM025009.1;CM025009.1;CM025009.1;CM025009.1;CM025009.1;CM025009.1;CM025009.1;CM025009.1;CM025009.1;CM025009.1;CM025009.1;CM025009.1;CM025009.1;CM025009.1;CM025009.1;CM025009.1;CM025009.1;CM025009.1;CM025009.1;CM025009.1;CM025009.1;CM025009.1;CM025009.1;CM025009.1;CM025009.1;CM025009.1;CM025009.1;CM025009.1;CM025009.1;CM025009.1;CM025009.1;CM025009.1;CM025009.1;CM025009.1;CM025009.1;CM025009.1;CM025009.1;CM025009.1;CM025009.1;CM025009.1;CM025009.1;CM025009.1;CM025009.1;CM025009.1;CM025009.1;CM025009.1;CM025009.1;CM025009.1;CM025009.1;CM025009.1;CM025009.1;CM025009.1;CM025009.1;CM025009.1;CM025009.1;CM025009.1;CM025009.1;CM025009.1;CM025009.1;CM025009.1;CM025009.1;CM025009.1;CM025009.1;CM025009.1;CM025009.1;CM025009.1;CM025009.1;CM025009.1;CM025009.1;CM025009.1;CM025009.1;CM025009.1;CM025009.1;CM025009.1;CM025009.1;CM025009.1;CM025009.1;CM025009.1;CM025009.1;CM025009.1;CM025009.1;CM025009.1;CM025009.1;CM025009.1;CM025009.1;CM025009.1;CM025009.1;CM025009.1;CM025009.1;CM025009.1;CM025009.1;CM025009.1;CM025009.1;CM025009.1;CM025009.1;CM025009.1;CM025009.1;CM025009.1;CM025009.1;CM025009.1;CM025009.1;CM025009.1;CM025009.1;CM025009.1;CM025009.1;CM025009.1;CM025009.1;CM025009.1;CM025009.1;CM025009.1;CM025009.1;CM025009.1;CM025009.1;CM025009.1;CM025009.1;CM025009.1;CM025009.1;CM025009.1;CM025009.1;CM025009.1;CM025009.1;CM025009.1;CM025009.1;CM025009.1;CM025009.1;CM025009.1;CM025009.1;CM025009.1;CM025009.1;CM025009.1;CM025009.1;CM025009.1;CM025009.1;CM025009.1;CM025009.1;CM025009.1;CM025009.1;CM025009.1;CM025009.1;CM025009.1;CM025009.1;CM025009.1;CM025009.1;CM025009.1;CM025009.1;CM025009.1;CM025009.1;CM025009.1;CM025009.1;CM025009.1;CM025009.1;CM025009.1;CM025009.1;CM025009.1;CM025009.1;CM025009.1;CM025009.1;CM025009.1;CM025009.1;CM025009.1;CM025009.1;CM025009.1;CM025009.1;CM025009.1;CM025009.1;CM025009.1;CM025009.1;CM025009.1;CM025009.1;CM025009.1;CM025009.1;CM025009.1;CM025009.1;CM025009.1;CM025009.1;CM025009.1;CM025009.1;CM025009.1;CM025009.1;CM025009.1;CM025009.1;CM025009.1;CM025009.1;CM025009.1;CM025009.1;CM025009.1;CM025009.1;CM025009.1;CM025009.1;CM025009.1;CM025009.1;CM025009.1;CM025009.1;CM025009.1;CM025009.1;CM025009.1;CM025009.1;CM025009.1;CM025009.1;CM025009.1;CM025009.1;CM025009.1;CM025009.1;CM025009.1;CM025009.1;CM025009.1;CM025009.1;CM025009.1;CM025009.1;CM025009.1;CM025009.1;CM025009.1;CM025009.1;CM025009.1;CM025009.1;CM025009.1;CM025009.1;CM025009.1;CM025009.1;CM025009.1;CM025009.1;CM025009.1;CM025009.1;CM025009.1;CM025009.1;CM025009.1;CM025009.1;CM025009.1;CM025009.1;CM025009.1;CM025009.1;CM025009.1;CM025009.1;CM025009.1;CM025009.1;CM025009.1;CM025009.1;CM025009.1;CM025009.1;CM025009.1;CM025009.1;CM025009.1;CM025009.1;CM025009.1;CM025009.1;CM025009.1;CM025009.1;CM025009.1;CM025009.1;CM025009.1;CM025009.1;CM025009.1;CM025009.1;CM025009.1;CM025009.1;CM025009.1;CM025009.1;CM025009.1;CM025009.1;CM025009.1;CM025009.1;CM025009.1;CM025009.1;CM025009.1;CM025009.1;CM025009.1;CM025009.1;CM025009.1;CM025009.1;CM025009.1;CM025009.1;CM025009.1;CM025009.1;CM025009.1;CM025009.1;CM025009.1;CM025009.1;CM025009.1;CM025009.1;CM025009.1;CM025009.1;CM025009.1;CM025009.1;CM025009.1;CM025009.1;CM025009.1;CM025009.1;CM025009.1;CM025009.1;CM025009.1;CM025009.1;CM025009.1;CM025009.1;CM025009.1;CM025009.1;CM025009.1;CM025009.1;CM025009.1;CM025009.1;CM025009.1;CM025009.1;CM025009.1;CM025009.1;CM025009.1;CM025009.1;CM025009.1;CM025009.1;CM025009.1;CM025009.1;CM025009.1;CM025009.1;CM025009.1;CM025009.1;CM025009.1;CM025009.1;CM025009.1;CM025009.1;CM025009.1;CM025009.1;CM025009.1;CM025009.1;CM025009.1;CM025009.1;CM025009.1;CM025009.1;CM025009.1;CM025009.1;CM025009.1;CM025009.1;CM025009.1;CM025009.1;CM025009.1;CM025009.1;CM025009.1;CM025009.1;CM025009.1;CM025009.1;CM025009.1;CM025009.1;CM025009.1;CM025009.1;CM025009.1;CM025009.1;CM025009.1;CM025009.1;CM025009.1;CM025009.1;CM025009.1;CM025009.1;CM025009.1;CM025009.1;CM025009.1;CM025009.1;CM025009.1;CM025009.1;CM025009.1;CM025009.1;CM025009.1;CM025009.1;CM025009.1;CM025009.1;CM025009.1;CM025009.1;CM025009.1;CM025009.1;CM025009.1;CM025009.1;CM025009.1;CM025009.1;CM025009.1;CM025009.1;CM025009.1;CM025009.1;CM025009.1;CM025009.1;CM025009.1;CM025009.1;CM025009.1;CM025009.1;CM025009.1;CM025009.1;CM025009.1;CM025009.1;CM025009.1;CM025009.1;CM025009.1;CM025009.1;CM025009.1;CM025009.1;CM025009.1;CM025009.1;CM025009.1;CM025009.1;CM025009.1;CM025009.1;CM025009.1;CM025009.1;CM025009.1;CM025009.1;CM025009.1;CM025009.1;CM025009.1;CM025009.1;CM025009.1;CM025009.1;CM025009.1;CM025009.1;CM025009.1;CM025009.1;CM025009.1;CM025009.1;CM025009.1;CM025009.1;CM025009.1;CM025009.1;CM025009.1;CM025009.1;CM025010.1;CM025010.1;CM025010.1;CM025010.1;CM025010.1;CM025010.1;CM025010.1;CM025010.1;CM025010.1;CM025010.1;CM025010.1;CM025010.1;CM025010.1;CM025010.1;CM025010.1;CM025010.1;CM025010.1;CM025010.1;CM025010.1;CM025010.1;CM025010.1;CM025010.1;CM025010.1;CM025010.1;CM025010.1;CM025010.1;CM025010.1;CM025010.1;CM025010.1;CM025010.1;CM025010.1;CM025010.1;CM025010.1;CM025010.1;CM025010.1;CM025010.1;CM025010.1;CM025010.1;CM025010.1;CM025010.1;CM025010.1;CM025010.1;CM025010.1;CM025010.1;CM025010.1;CM025010.1;CM025010.1;CM025010.1;CM025010.1;CM025010.1;CM025010.1;CM025010.1;CM025010.1;CM025010.1;CM025010.1;CM025010.1;CM025010.1;CM025010.1;CM025010.1;CM025010.1;CM025010.1;CM025010.1;CM025010.1;CM025010.1;CM025010.1;CM025010.1;CM025010.1;CM025010.1;CM025010.1;CM025010.1;CM025010.1;CM025010.1;CM025010.1;CM025010.1;CM025010.1;CM025010.1;CM025010.1;CM025010.1;CM025010.1;CM025010.1;CM025010.1;CM025010.1;CM025010.1;CM025010.1;CM025010.1;CM025010.1;CM025010.1;CM025010.1;CM025010.1;CM025010.1;CM025010.1;CM025010.1;CM025010.1;CM025010.1;CM025010.1;CM025010.1;CM025010.1;CM025010.1;CM025010.1;CM025010.1;CM025010.1;CM025010.1;CM025010.1;CM025010.1;CM025010.1;CM025010.1;CM025010.1;CM025010.1;CM025010.1;CM025010.1;CM025010.1;CM025010.1;CM025010.1;CM025010.1;CM025010.1;CM025010.1;CM025010.1;CM025010.1;CM025010.1;CM025010.1;CM025010.1;CM025010.1;CM025010.1;CM025010.1;CM025010.1;CM025010.1;CM025010.1;CM025010.1;CM025010.1;CM025010.1;CM025010.1;CM025010.1;CM025010.1;CM025010.1;CM025010.1;CM025010.1;CM025010.1;CM025010.1;CM025010.1;CM025010.1;CM025010.1;CM025010.1;CM025010.1;CM025010.1;CM025010.1;CM025010.1;CM025010.1;CM025010.1;CM025010.1;CM025010.1;CM025010.1;CM025010.1;CM025010.1;CM025010.1;CM025010.1;CM025010.1;CM025010.1;CM025010.1;CM025010.1;CM025010.1;CM025010.1;CM025010.1;CM025010.1;CM025010.1;CM025010.1;CM025010.1;CM025010.1;CM025010.1;CM025010.1;CM025010.1;CM025010.1;CM025010.1;CM025010.1;CM025010.1;CM025010.1;CM025010.1;CM025010.1;CM025010.1;CM025010.1;CM025010.1;CM025010.1;CM025010.1;CM025010.1;CM025010.1;CM025010.1;CM025010.1;CM025010.1;CM025010.1;CM025010.1;CM025010.1;CM025010.1;CM025010.1;CM025010.1;CM025010.1;CM025010.1;CM025010.1;CM025010.1;CM025010.1;CM025010.1;CM025010.1;CM025010.1;CM025010.1;CM025010.1;CM025010.1;CM025010.1;CM025010.1;CM025010.1;CM025010.1;CM025010.1;CM025010.1;CM025010.1;CM025010.1;CM025010.1;CM025010.1;CM025010.1;CM025010.1;CM025010.1;CM025010.1;CM025010.1;CM025010.1;CM025010.1;CM025010.1;CM025010.1;CM025010.1;CM025010.1;CM025010.1;CM025010.1;CM025010.1;CM025010.1;CM025010.1;CM025010.1;CM025010.1;CM025010.1;CM025010.1;CM025010.1;CM025010.1;CM025010.1;CM025010.1;CM025010.1;CM025010.1;CM025010.1;CM025010.1;CM025010.1;CM025010.1;CM025010.1;CM025010.1;CM025010.1;CM025010.1;CM025010.1;CM025010.1;CM025010.1;CM025010.1;CM025010.1;CM025010.1;CM025010.1;CM025010.1;CM025010.1;CM025010.1;CM025010.1;CM025010.1;CM025010.1;CM025010.1;CM025010.1;CM025010.1;CM025010.1;CM025010.1;CM025010.1;CM025010.1;CM025010.1;CM025010.1;CM025010.1;CM025010.1;CM025010.1;CM025010.1;CM025010.1;CM025010.1;CM025010.1;CM025010.1;CM025010.1;CM025010.1;CM025010.1;CM025010.1;CM025010.1;CM025010.1;CM025010.1;CM025010.1;CM025010.1;CM025010.1;CM025010.1;CM025010.1;CM025010.1;CM025010.1;CM025010.1;CM025010.1;CM025010.1;CM025010.1;CM025010.1;CM025010.1;CM025010.1;CM025010.1;CM025010.1;CM025010.1;CM025010.1;CM025010.1;CM025010.1;CM025010.1;CM025010.1;CM025010.1;CM025010.1;CM025010.1;CM025010.1;CM025010.1;CM025010.1;CM025010.1;CM025010.1;CM025010.1;CM025010.1;CM025010.1;CM025010.1;CM025010.1;CM025010.1;CM025010.1;CM025010.1;CM025010.1;CM025010.1;CM025010.1;CM025010.1;CM025010.1;CM025010.1;CM025010.1;CM025010.1;CM025010.1;CM025010.1;CM025010.1;CM025010.1;CM025010.1;CM025010.1;CM025010.1;CM025010.1;CM025010.1;CM025010.1;CM025010.1;CM025010.1;CM025010.1;CM025010.1;CM025010.1;CM025010.1;CM025010.1;CM025010.1;CM025010.1;CM025010.1;CM025010.1;CM025010.1;CM025010.1;CM025010.1;CM025010.1;CM025010.1;CM025010.1;CM025010.1;CM025010.1;CM025010.1;CM025010.1;CM025010.1;CM025010.1;CM025010.1;CM025010.1;CM025010.1;CM025010.1;CM025010.1;CM025011.1;CM025011.1;CM025011.1;CM025011.1;CM025011.1;CM025011.1;CM025011.1;CM025011.1;CM025011.1;CM025011.1;CM025011.1;CM025011.1;CM025011.1;CM025011.1;CM025011.1;CM025011.1;CM025011.1;CM025011.1;CM025011.1;CM025011.1;CM025011.1;CM025011.1;CM025011.1;CM025011.1;CM025011.1;CM025011.1;CM025011.1;CM025011.1;CM025011.1;CM025011.1;CM025011.1;CM025011.1;CM025011.1;CM025011.1;CM025011.1;CM025011.1;CM025011.1;CM025011.1;CM025011.1;CM025011.1;CM025011.1;CM025011.1;CM025011.1;CM025011.1;CM025011.1;CM025011.1;CM025011.1;CM025011.1;CM025011.1;CM025011.1;CM025011.1;CM025011.1;CM025011.1;CM025011.1;CM025011.1;CM025011.1;CM025011.1;CM025011.1;CM025011.1;CM025011.1;CM025011.1;CM025011.1;CM025011.1;CM025011.1;CM025011.1;CM025011.1;CM025011.1;CM025011.1;CM025011.1;CM025011.1;CM025011.1;CM025011.1;CM025011.1;CM025011.1;CM025011.1;CM025011.1;CM025011.1;CM025011.1;CM025011.1;CM025011.1;CM025011.1;CM025011.1;CM025011.1;CM025011.1;CM025011.1;CM025011.1;CM025011.1;CM025011.1;CM025011.1;CM025011.1;CM025011.1;CM025011.1;CM025011.1;CM025011.1;CM025011.1;CM025011.1;CM025011.1;CM025011.1;CM025011.1;CM025011.1;CM025011.1;CM025011.1;CM025011.1;CM025011.1;CM025011.1;CM025011.1;CM025011.1;CM025011.1;CM025011.1;CM025011.1;CM025011.1;CM025011.1;CM025011.1;CM025011.1;CM025011.1;CM025011.1;CM025011.1;CM025011.1;CM025011.1;CM025011.1;CM025011.1;CM025011.1;CM025011.1;CM025011.1;CM025011.1;CM025011.1;CM025011.1;CM025011.1;CM025011.1;CM025011.1;CM025011.1;CM025011.1;CM025011.1;CM025011.1;CM025011.1;CM025011.1;CM025011.1;CM025011.1;CM025011.1;CM025011.1;CM025011.1;CM025011.1;CM025011.1;CM025011.1;CM025011.1;CM025011.1;CM025011.1;CM025011.1;CM025011.1;CM025011.1;CM025011.1;CM025011.1;CM025011.1;CM025011.1;CM025011.1;CM025011.1;CM025011.1;CM025011.1;CM025011.1;CM025011.1;CM025011.1;CM025011.1;CM025011.1;CM025011.1;CM025011.1;CM025011.1;CM025011.1;CM025011.1;CM025011.1;CM025011.1;CM025011.1;CM025011.1;CM025011.1;CM025011.1;CM025011.1;CM025011.1;CM025011.1;CM025011.1;CM025011.1;CM025011.1;CM025011.1;CM025011.1;CM025011.1;CM025011.1;CM025011.1;CM025011.1;CM025011.1;CM025011.1;CM025011.1;CM025011.1;CM025011.1;CM025011.1;CM025011.1;CM025011.1;CM025011.1;CM025011.1;CM025011.1;CM025011.1;CM025011.1;CM025011.1;CM025011.1;CM025011.1;CM025011.1;CM025011.1;CM025011.1;CM025011.1;CM025011.1;CM025011.1;CM025011.1;CM025011.1;CM025011.1;CM025011.1;CM025011.1;CM025011.1;CM025011.1;CM025011.1;CM025011.1;CM025011.1;CM025011.1;CM025011.1;CM025011.1;CM025011.1;CM025011.1;CM025011.1;CM025011.1;CM025011.1;CM025011.1;CM025011.1;CM025011.1;CM025011.1;CM025011.1;CM025011.1;CM025011.1;CM025011.1;CM025011.1;CM025011.1;CM025011.1;CM025011.1;CM025011.1;CM025011.1;CM025011.1;CM025011.1;CM025011.1;CM025011.1;CM025011.1;CM025011.1;CM025011.1;CM025011.1;CM025011.1;CM025011.1;CM025011.1;CM025011.1;CM025011.1;CM025011.1;CM025011.1;CM025011.1;CM025011.1;CM025011.1;CM025011.1;CM025011.1;CM025011.1;CM025011.1;CM025011.1;CM025011.1;CM025011.1;CM025011.1;CM025011.1;CM025011.1;CM025011.1;CM025011.1;CM025011.1;CM025011.1;CM025011.1;CM025011.1;CM025011.1;CM025011.1;CM025011.1;CM025011.1;CM025011.1;CM025011.1;CM025011.1;CM025012.1;CM025012.1;CM025012.1;CM025012.1;CM025012.1;CM025012.1;CM025012.1;CM025012.1;CM025012.1;CM025012.1;CM025012.1;CM025012.1;CM025012.1;CM025012.1;CM025012.1;CM025012.1;CM025012.1;CM025012.1;CM025012.1;CM025012.1;CM025012.1;CM025012.1;CM025012.1;CM025012.1;CM025012.1;CM025012.1;CM025012.1;CM025012.1;CM025012.1;CM025012.1;CM025012.1;CM025012.1;CM025012.1;CM025012.1;CM025012.1;CM025012.1;CM025012.1;CM025012.1;CM025012.1;CM025012.1;CM025012.1;CM025012.1;CM025012.1;CM025012.1;CM025012.1;CM025012.1;CM025012.1;CM025012.1;CM025012.1;CM025012.1;CM025012.1;CM025012.1;CM025012.1;CM025012.1;CM025012.1;CM025012.1;CM025012.1;CM025012.1;CM025012.1;CM025012.1;CM025012.1;CM025012.1;CM025012.1;CM025012.1;CM025012.1;CM025012.1;CM025012.1;CM025012.1;CM025012.1;CM025012.1;CM025012.1;CM025012.1;CM025012.1;CM025012.1;CM025012.1;CM025012.1;CM025012.1;CM025012.1;CM025012.1;CM025012.1;CM025012.1;CM025012.1;CM025012.1;CM025012.1;CM025012.1;CM025012.1;CM025012.1;CM025012.1;CM025012.1;CM025012.1;CM025012.1;CM025012.1;CM025012.1;CM025012.1;CM025012.1;CM025012.1;CM025012.1;CM025012.1;CM025012.1;CM025012.1;CM025012.1;CM025012.1;CM025012.1;CM025012.1;CM025012.1;CM025012.1;CM025012.1;CM025012.1;CM025012.1;CM025012.1;CM025012.1;CM025012.1;CM025012.1;CM025012.1;CM025012.1;CM025012.1;CM025012.1;CM025012.1;CM025012.1;CM025012.1;CM025012.1;CM025012.1;CM025012.1;CM025012.1;CM025012.1;CM025012.1;CM025012.1;CM025012.1;CM025012.1;CM025012.1;CM025012.1;CM025012.1;CM025012.1;CM025012.1;CM025012.1;CM025012.1;CM025012.1;CM025012.1;CM025012.1;CM025012.1;CM025012.1;CM025012.1;CM025012.1;CM025012.1;CM025012.1;CM025012.1;CM025012.1;CM025012.1;CM025012.1;CM025012.1;CM025012.1;CM025012.1;CM025012.1;CM025012.1;CM025012.1;CM025012.1;CM025012.1;CM025012.1;CM025012.1;CM025012.1;CM025012.1;CM025012.1;CM025012.1;CM025012.1;CM025012.1;CM025012.1;CM025012.1;CM025012.1;CM025012.1;CM025012.1;CM025012.1;CM025012.1;CM025012.1;CM025012.1;CM025012.1;CM025012.1;CM025012.1;CM025012.1;CM025012.1;CM025012.1;CM025012.1;CM025012.1;CM025012.1;CM025012.1;CM025012.1;CM025012.1;CM025012.1;CM025012.1;CM025012.1;CM025012.1;CM025012.1;CM025012.1;CM025012.1;CM025012.1;CM025012.1;CM025012.1;CM025012.1;CM025012.1;CM025012.1;CM025012.1;CM025012.1;CM025012.1;CM025012.1;CM025012.1;CM025012.1;CM025012.1;CM025012.1;CM025012.1;CM025012.1;CM025012.1;CM025012.1;CM025012.1;CM025012.1;CM025012.1;CM025012.1;CM025012.1;CM025012.1;CM025012.1;CM025012.1;CM025012.1;CM025012.1;CM025012.1;CM025012.1;CM025012.1;CM025012.1;CM025012.1;CM025012.1;CM025012.1;CM025012.1;CM025012.1;CM025012.1;CM025012.1;CM025012.1;CM025012.1;CM025012.1;CM025012.1;CM025012.1;CM025012.1;CM025012.1;CM025012.1;CM025012.1;CM025012.1;CM025012.1;CM025012.1;CM025012.1;CM025012.1;CM025012.1;CM025012.1;CM025012.1;CM025012.1;CM025012.1;CM025012.1;CM025012.1;CM025012.1;CM025012.1;CM025012.1;CM025012.1;CM025012.1;CM025012.1;CM025012.1;CM025012.1;CM025012.1;CM025012.1;CM025012.1;CM025012.1;CM025012.1;CM025012.1;CM025012.1;CM025012.1;CM025012.1;CM025012.1;CM025012.1;CM025012.1;CM025012.1;CM025012.1;CM025012.1;CM025012.1;CM025012.1;CM025012.1;CM025012.1;CM025012.1;CM025012.1;CM025012.1;CM025012.1;CM025013.1;CM025013.1;CM025013.1;CM025013.1;CM025013.1;CM025013.1;CM025013.1;CM025013.1;CM025013.1;CM025013.1;CM025013.1;CM025013.1;CM025013.1;CM025013.1;CM025013.1;CM025013.1;CM025013.1;CM025013.1;CM025013.1;CM025013.1;CM025013.1;CM025013.1;CM025013.1;CM025013.1;CM025013.1;CM025013.1;CM025013.1;CM025013.1;CM025013.1;CM025013.1;CM025013.1;CM025013.1;CM025013.1;CM025013.1;CM025013.1;CM025013.1;CM025013.1;CM025013.1;CM025013.1;CM025013.1;CM025013.1;CM025013.1;CM025013.1;CM025013.1;CM025013.1;CM025013.1;CM025013.1;CM025013.1;CM025013.1;CM025013.1;CM025013.1;CM025013.1;CM025013.1;CM025013.1;CM025013.1;CM025013.1;CM025013.1;CM025013.1;CM025013.1;CM025013.1;CM025013.1;CM025013.1;CM025013.1;CM025013.1;CM025013.1;CM025013.1;CM025013.1;CM025013.1;CM025013.1;CM025013.1;CM025013.1;CM025013.1;CM025013.1;CM025013.1;CM025013.1;CM025013.1;CM025013.1;CM025013.1;CM025013.1;CM025013.1;CM025013.1;CM025013.1;CM025013.1;CM025013.1;CM025013.1;CM025013.1;CM025013.1;CM025013.1;CM025013.1;CM025013.1;CM025013.1;CM025013.1;CM025013.1;CM025013.1;CM025013.1;CM025013.1;CM025013.1;CM025013.1;CM025013.1;CM025013.1;CM025013.1;CM025013.1;CM025013.1;CM025013.1;CM025013.1;CM025013.1;CM025013.1;CM025013.1;CM025013.1;CM025013.1;CM025013.1;CM025013.1;CM025013.1;CM025013.1;CM025013.1;CM025013.1;CM025013.1;CM025013.1;CM025013.1;CM025013.1;CM025013.1;CM025013.1;CM025013.1;CM025013.1;CM025013.1;CM025013.1;CM025013.1;CM025013.1;CM025013.1;CM025013.1;CM025013.1;CM025013.1;CM025013.1;CM025013.1;CM025013.1;CM025013.1;CM025013.1;CM025013.1;CM025013.1;CM025013.1;CM025013.1;CM025013.1;CM025013.1;CM025013.1;CM025013.1;CM025013.1;CM025013.1;CM025013.1;CM025013.1;CM025013.1;CM025013.1;CM025013.1;CM025013.1;CM025013.1;CM025013.1;CM025013.1;CM025013.1;CM025013.1;CM025013.1;CM025013.1;CM025013.1;CM025013.1;CM025013.1;CM025013.1;CM025013.1;CM025013.1;CM025013.1;CM025013.1;CM025013.1;CM025013.1;CM025013.1;CM025013.1;CM025013.1;CM025013.1;CM025013.1;CM025013.1;CM025013.1;CM025013.1;CM025013.1;CM025013.1;CM025013.1;CM025013.1;CM025013.1;CM025013.1;CM025013.1;CM025013.1;CM025013.1;CM025013.1;CM025013.1;CM025013.1;CM025013.1;CM025013.1;CM025013.1;CM025013.1;CM025013.1;CM025013.1;CM025013.1;CM025013.1;CM025013.1;CM025013.1;CM025013.1;CM025013.1;CM025013.1;CM025013.1;CM025013.1;CM025013.1;CM025013.1;CM025013.1;CM025013.1;CM025013.1;CM025013.1;CM025013.1;CM025013.1;CM025013.1;CM025013.1;CM025013.1;CM025013.1;CM025013.1;CM025013.1;CM025013.1;CM025013.1;CM025013.1;CM025013.1;CM025013.1;CM025013.1;CM025013.1;CM025013.1;CM025013.1;CM025013.1;CM025013.1;CM025013.1;CM025013.1;CM025013.1;CM025013.1;CM025013.1;CM025013.1;CM025013.1;CM025013.1;CM025013.1;CM025013.1;CM025013.1;CM025013.1;CM025013.1;CM025013.1;CM025013.1;CM025013.1;CM025013.1;CM025013.1;CM025013.1;CM025013.1;CM025013.1;CM025013.1;CM025013.1;CM025013.1;CM025013.1;CM025013.1;CM025013.1;CM025013.1;CM025013.1;CM025013.1;CM025013.1;CM025013.1;CM025013.1;CM025013.1;CM025013.1;CM025013.1;CM025013.1;CM025013.1;CM025013.1;CM025013.1;CM025013.1;CM025013.1;CM025013.1;CM025013.1;CM025013.1;CM025013.1;CM025013.1;CM025013.1;CM025013.1;CM025013.1;CM025013.1;CM025013.1;CM025013.1;CM025013.1;CM025013.1;CM025013.1;CM025013.1;CM025013.1;CM025013.1;CM025013.1;CM025013.1;CM025013.1;CM025013.1;CM025013.1;CM025013.1;CM025013.1;CM025013.1;CM025013.1;CM025013.1;CM025013.1;CM025013.1;CM025013.1;CM025013.1;CM025013.1;CM025013.1;CM025013.1;CM025013.1;CM025013.1;CM025013.1;CM025013.1;CM025013.1;CM025013.1;CM025013.1;CM025013.1;CM025013.1;CM025013.1;CM025013.1;CM025013.1;CM025013.1;CM025013.1;CM025013.1;CM025013.1;CM025013.1;CM025013.1;CM025013.1;CM025013.1;CM025013.1;CM025013.1;CM025013.1;CM025013.1;CM025013.1;CM025013.1;CM025013.1;CM025013.1;CM025013.1;CM025013.1;CM025013.1;CM025013.1;CM025013.1;CM025013.1;CM025013.1;CM025013.1;CM025013.1;CM025013.1;CM025013.1;CM025013.1;CM025013.1;CM025013.1;CM025013.1;CM025013.1;CM025013.1;CM025013.1;CM025013.1;CM025013.1;CM025013.1;CM025013.1;CM025013.1;CM025013.1;CM025013.1;CM025013.1;CM025013.1;CM025013.1;CM025013.1;CM025013.1;CM025013.1;CM025013.1;CM025013.1;CM025013.1;CM025013.1;CM025013.1;CM025013.1;CM025013.1;CM025013.1;CM025013.1;CM025013.1;CM025013.1;CM025013.1;CM025013.1;CM025013.1;CM025013.1;CM025013.1;CM025013.1;CM025013.1;CM025013.1;CM025013.1;CM025013.1;CM025013.1;CM025013.1;CM025013.1;CM025013.1;CM025013.1;CM025013.1;CM025013.1;CM025013.1;CM025013.1;CM025013.1;CM025013.1;CM025013.1;CM025013.1;CM025013.1;CM025013.1;CM025013.1;CM025013.1;CM025013.1;CM025013.1;CM025013.1;CM025013.1;CM025013.1;CM025013.1;CM025013.1;CM025013.1;CM025013.1;CM025013.1;CM025013.1;CM025013.1;CM025013.1;CM025013.1;CM025013.1;CM025013.1;CM025013.1;CM025013.1;CM025013.1;CM025013.1;CM025013.1;CM025013.1;CM025013.1;CM025013.1;CM025013.1;CM025013.1;CM025013.1;CM025013.1;CM025013.1;CM025013.1;CM025013.1;CM025013.1;CM025013.1;CM025013.1;CM025013.1;CM025013.1;CM025013.1;CM025013.1;CM025013.1;CM025013.1;CM025013.1;CM025013.1;CM025013.1;CM025013.1;CM025013.1;CM025013.1;CM025013.1;CM025013.1;CM025013.1;CM025013.1;CM025013.1;CM025013.1;CM025013.1;CM025013.1;CM025013.1;CM025013.1;CM025013.1;CM025013.1;CM025013.1;CM025013.1;CM025013.1;CM025013.1;CM025013.1;CM025013.1;CM025013.1;CM025013.1;CM025013.1;CM025013.1;CM025013.1;CM025013.1;CM025013.1;CM025013.1;CM025013.1;CM025013.1;CM025013.1;CM025013.1;CM025013.1;CM025013.1;CM025013.1;CM025014.1;CM025014.1;CM025014.1;CM025014.1;CM025014.1;CM025014.1;CM025014.1;CM025014.1;CM025014.1;CM025014.1;CM025014.1;CM025014.1;CM025014.1;CM025014.1;CM025014.1;CM025014.1;CM025014.1;CM025014.1;CM025014.1;CM025014.1;CM025014.1;CM025014.1;CM025014.1;CM025014.1;CM025014.1;CM025014.1;CM025014.1;CM025014.1;CM025014.1;CM025014.1;CM025014.1;CM025014.1;CM025014.1;CM025014.1;CM025014.1;CM025014.1;CM025014.1;CM025014.1;CM025014.1;CM025014.1;CM025014.1;CM025014.1;CM025014.1;CM025014.1;CM025014.1;CM025014.1;CM025014.1;CM025014.1;CM025014.1;CM025014.1;CM025014.1;CM025014.1;CM025014.1;CM025014.1;CM025014.1;CM025014.1;CM025014.1;CM025014.1;CM025014.1;CM025014.1;CM025014.1;CM025014.1;CM025014.1;CM025014.1;CM025014.1;CM025014.1;CM025014.1;CM025014.1;CM025014.1;CM025014.1;CM025014.1;CM025014.1;CM025014.1;CM025014.1;CM025014.1;CM025014.1;CM025014.1;CM025014.1;CM025014.1;CM025014.1;CM025014.1;CM025014.1;CM025014.1;CM025014.1;CM025014.1;CM025014.1;CM025014.1;CM025014.1;CM025014.1;CM025014.1;CM025014.1;CM025014.1;CM025014.1;CM025014.1;CM025014.1;CM025014.1;CM025014.1;CM025014.1;CM025014.1;CM025014.1;CM025014.1;CM025014.1;CM025014.1;CM025014.1;CM025014.1;CM025014.1;CM025014.1;CM025014.1;CM025014.1;CM025014.1;CM025014.1;CM025014.1;CM025014.1;CM025014.1;CM025014.1;CM025014.1;CM025014.1;CM025014.1;CM025014.1;CM025014.1;CM025014.1;CM025014.1;CM025014.1;CM025014.1;CM025014.1;CM025014.1;CM025014.1;CM025014.1;CM025014.1;CM025014.1;CM025014.1;CM025014.1;CM025014.1;CM025014.1;CM025014.1;CM025014.1;CM025014.1;CM025014.1;CM025014.1;CM025014.1;CM025014.1;CM025014.1;CM025014.1;CM025014.1;CM025014.1;CM025014.1;CM025014.1;CM025014.1;CM025014.1;CM025014.1;CM025014.1;CM025014.1;CM025014.1;CM025014.1;CM025014.1;CM025014.1;CM025014.1;CM025014.1;CM025014.1;CM025014.1;CM025014.1;CM025014.1;CM025014.1;CM025014.1;CM025014.1;CM025014.1;CM025014.1;CM025014.1;CM025014.1;CM025014.1;CM025014.1;CM025014.1;CM025014.1;CM025014.1;CM025014.1;CM025014.1;CM025014.1;CM025014.1;CM025014.1;CM025014.1;CM025014.1;CM025014.1;CM025014.1;CM025014.1;CM025014.1;CM025014.1;CM025014.1;CM025014.1;CM025014.1;CM025014.1;CM025014.1;CM025014.1;CM025014.1;CM025014.1;CM025014.1;CM025014.1;CM025014.1;CM025014.1;CM025014.1;CM025014.1;CM025014.1;CM025014.1;CM025014.1;CM025014.1;CM025014.1;CM025014.1;CM025014.1;CM025014.1;CM025014.1;CM025014.1;CM025014.1;CM025014.1;CM025014.1;CM025014.1;CM025014.1;CM025014.1;CM025014.1;CM025014.1;CM025014.1;CM025014.1;CM025014.1;CM025014.1;CM025014.1;CM025014.1;CM025014.1;CM025014.1;CM025014.1;CM025014.1;CM025014.1;CM025014.1;CM025014.1;CM025014.1;CM025014.1;CM025014.1;CM025014.1;CM025014.1;CM025014.1;CM025014.1;CM025014.1;CM025014.1;CM025014.1;CM025014.1;CM025014.1;CM025014.1;CM025014.1;CM025014.1;CM025014.1;CM025014.1;CM025014.1;CM025014.1;CM025014.1;CM025014.1;CM025014.1;CM025014.1;CM025014.1;CM025014.1;CM025014.1;CM025014.1;CM025014.1;CM025014.1;CM025014.1;CM025014.1;CM025014.1;CM025014.1;CM025014.1;CM025014.1;CM025014.1;CM025014.1;CM025014.1;CM025014.1;CM025014.1;CM025014.1;CM025014.1;CM025014.1;CM025014.1;CM025014.1;CM025014.1;CM025014.1;CM025014.1;CM025014.1;CM025014.1;CM025014.1;CM025014.1;CM025014.1;CM025014.1;CM025014.1;CM025014.1;CM025014.1;CM025014.1;CM025014.1;CM025015.1;CM025015.1;CM025015.1;CM025015.1;CM025015.1;CM025015.1;CM025015.1;CM025015.1;CM025015.1;CM025015.1;CM025015.1;CM025015.1;CM025015.1;CM025015.1;CM025015.1;CM025015.1;CM025015.1;CM025015.1;CM025015.1;CM025015.1;CM025015.1;CM025015.1;CM025015.1;CM025015.1;CM025015.1;CM025015.1;CM025015.1;CM025015.1;CM025015.1;CM025015.1;CM025015.1;CM025015.1;CM025015.1;CM025015.1;CM025015.1;CM025015.1;CM025015.1;CM025015.1;CM025015.1;CM025015.1;CM025015.1;CM025015.1;CM025015.1;CM025015.1;CM025015.1;CM025015.1;CM025015.1;CM025015.1;CM025015.1;CM025015.1;CM025015.1;CM025015.1;CM025015.1;CM025015.1;CM025015.1;CM025015.1;CM025015.1;CM025015.1;CM025015.1;CM025015.1;CM025015.1;CM025015.1;CM025015.1;CM025015.1;CM025015.1;CM025015.1;CM025015.1;CM025015.1;CM025015.1;CM025015.1;CM025015.1;CM025015.1;CM025015.1;CM025015.1;CM025015.1;CM025015.1;CM025015.1;CM025015.1;CM025015.1;CM025015.1;CM025015.1;CM025015.1;CM025015.1;CM025015.1;CM025015.1;CM025015.1;CM025015.1;CM025015.1;CM025015.1;CM025015.1;CM025015.1;CM025015.1;CM025015.1;CM025015.1;CM025015.1;CM025015.1;CM025015.1;CM025015.1;CM025015.1;CM025015.1;CM025015.1;CM025015.1;CM025015.1;CM025015.1;CM025015.1;CM025015.1;CM025015.1;CM025015.1;CM025015.1;CM025015.1;CM025015.1;CM025015.1;CM025015.1;CM025015.1;CM025015.1;CM025015.1;CM025015.1;CM025015.1;CM025015.1;CM025015.1;CM025015.1;CM025015.1;CM025015.1;CM025015.1;CM025015.1;CM025015.1;CM025015.1;CM025015.1;CM025015.1;CM025015.1;CM025015.1;CM025015.1;CM025015.1;CM025015.1;CM025015.1;CM025015.1;CM025015.1;CM025015.1;CM025015.1;CM025015.1;CM025015.1;CM025015.1;CM025015.1;CM025015.1;CM025015.1;CM025015.1;CM025015.1;CM025015.1;CM025015.1;CM025015.1;CM025015.1;CM025015.1;CM025015.1;CM025015.1;CM025015.1;CM025015.1;CM025015.1;CM025015.1;CM025015.1;CM025015.1;CM025015.1;CM025015.1;CM025015.1;CM025015.1;CM025015.1;CM025015.1;CM025015.1;CM025015.1;CM025015.1;CM025015.1;CM025015.1;CM025015.1;CM025015.1;CM025015.1;CM025015.1;CM025015.1;CM025015.1;CM025015.1;CM025015.1;CM025015.1;CM025015.1;CM025015.1;CM025015.1;CM025015.1;CM025015.1;CM025015.1;CM025015.1;CM025015.1;CM025015.1;CM025015.1;CM025015.1;CM025015.1;CM025015.1;CM025015.1;CM025015.1;CM025015.1;CM025015.1;CM025015.1;CM025015.1;CM025015.1;CM025015.1;CM025015.1;CM025015.1;CM025015.1;CM025015.1;CM025015.1;CM025015.1;CM025015.1;CM025015.1;CM025015.1;CM025015.1;CM025015.1;CM025015.1;CM025015.1;CM025015.1;CM025015.1;CM025015.1;CM025015.1;CM025015.1;CM025015.1;CM025015.1;CM025015.1;CM025015.1;CM025015.1;CM025015.1;CM025015.1;CM025015.1;CM025015.1;CM025015.1;CM025015.1;CM025015.1;CM025015.1;CM025015.1;CM025015.1;CM025015.1;CM025015.1;CM025015.1;CM025015.1;CM025015.1;CM025015.1;CM025015.1;CM025015.1;CM025015.1;CM025015.1;CM025015.1;CM025015.1;CM025015.1;CM025015.1;CM025015.1;CM025015.1;CM025015.1;CM025015.1;CM025015.1;CM025015.1;CM025015.1;CM025015.1;CM025015.1;CM025015.1;CM025015.1;CM025015.1;CM025015.1;CM025015.1;CM025015.1;CM025015.1;CM025015.1;CM025015.1;CM025015.1;CM025015.1;CM025015.1;CM025015.1;CM025015.1;CM025015.1;CM025015.1;CM025015.1;CM025015.1;CM025015.1;CM025015.1;CM025015.1;CM025015.1;CM025015.1;CM025015.1;CM025015.1;CM025015.1;CM025015.1;CM025015.1;CM025015.1;CM025015.1;CM025015.1;CM025015.1;CM025015.1;CM025015.1;CM025015.1;CM025015.1;CM025015.1;CM025015.1;CM025015.1;CM025015.1;CM025015.1;CM025015.1;CM025015.1;CM025015.1;CM025015.1;CM025015.1;CM025015.1;CM025015.1;CM025015.1;CM025015.1;CM025015.1;CM025015.1;CM025015.1;CM025015.1;CM025015.1;CM025015.1;CM025015.1;CM025015.1;CM025015.1;CM025015.1;CM025015.1;CM025015.1;CM025015.1;CM025015.1;CM025015.1;CM025015.1;CM025015.1;CM025015.1;CM025015.1;CM025015.1;CM025015.1;CM025015.1;CM025015.1;CM025015.1;CM025015.1;CM025015.1;CM025015.1;CM025015.1;CM025015.1;CM025015.1;CM025015.1;CM025015.1;CM025015.1;CM025015.1;CM025015.1;CM025015.1;CM025015.1;CM025015.1;CM025015.1;CM025015.1;CM025015.1;CM025015.1;CM025015.1;CM025015.1;CM025015.1;CM025015.1;CM025015.1;CM025015.1;CM025015.1;CM025015.1;CM025015.1;CM025015.1;CM025015.1;CM025015.1;CM025015.1;CM025015.1;CM025015.1;CM025015.1;CM025015.1;CM025015.1;CM025015.1;CM025015.1;CM025015.1;CM025015.1;CM025015.1;CM025015.1;CM025015.1;CM025015.1;CM025015.1;CM025015.1;CM025015.1;CM025015.1;CM025015.1;CM025015.1;CM025015.1;CM025015.1;CM025015.1;CM025015.1;CM025015.1;CM025015.1;CM025015.1;CM025015.1;CM025015.1;CM025015.1;CM025015.1;CM025015.1;CM025015.1;CM025015.1;CM025015.1;CM025015.1;CM025015.1;CM025015.1;CM025015.1;CM025015.1;CM025015.1;CM025015.1;CM025015.1;CM025015.1;CM025015.1;CM025015.1;CM025015.1;CM025015.1;CM025015.1;CM025015.1;CM025015.1;CM025015.1;CM025015.1;CM025015.1;CM025015.1;CM025015.1;CM025015.1;CM025015.1;CM025015.1;CM025015.1;CM025015.1;CM025015.1;CM025015.1;CM025015.1;CM025015.1;CM025015.1;CM025015.1;CM025015.1;CM025015.1;CM025015.1;CM025015.1;CM025015.1;CM025015.1;CM025015.1;CM025015.1;CM025015.1;CM025015.1;CM025015.1;CM025015.1;CM025015.1;CM025015.1;CM025015.1;CM025015.1;CM025015.1;CM025015.1;CM025015.1;CM025015.1;CM025016.1;CM025016.1;CM025016.1;CM025016.1;CM025016.1;CM025016.1;CM025016.1;CM025016.1;CM025016.1;CM025016.1;CM025016.1;CM025016.1;CM025016.1;CM025016.1;CM025016.1;CM025016.1;CM025016.1;CM025016.1;CM025016.1;CM025016.1;CM025016.1;CM025016.1;CM025016.1;CM025016.1;CM025016.1;CM025016.1;CM025016.1;CM025016.1;CM025016.1;CM025016.1;CM025016.1;CM025016.1;CM025016.1;CM025016.1;CM025016.1;CM025016.1;CM025016.1;CM025016.1;CM025016.1;CM025016.1;CM025016.1;CM025016.1;CM025016.1;CM025016.1;CM025016.1;CM025016.1;CM025016.1;CM025016.1;CM025016.1;CM025016.1;CM025016.1;CM025016.1;CM025016.1;CM025016.1;CM025016.1;CM025016.1;CM025016.1;CM025016.1;CM025016.1;CM025016.1;CM025016.1;CM025016.1;CM025016.1;CM025016.1;CM025016.1;CM025016.1;CM025016.1;CM025016.1;CM025016.1;CM025016.1;CM025016.1;CM025016.1;CM025016.1;CM025016.1;CM025016.1;CM025016.1;CM025016.1;CM025016.1;CM025016.1;CM025016.1;CM025016.1;CM025016.1;CM025016.1;CM025016.1;CM025016.1;CM025016.1;CM025016.1;CM025016.1;CM025016.1;CM025016.1;CM025016.1;CM025016.1;CM025016.1;CM025016.1;CM025016.1;CM025016.1;CM025016.1;CM025016.1;CM025016.1;CM025016.1;CM025016.1;CM025016.1;CM025016.1;CM025016.1;CM025016.1;CM025016.1;CM025016.1;CM025016.1;CM025016.1;CM025016.1;CM025016.1;CM025016.1;CM025016.1;CM025016.1;CM025016.1;CM025016.1;CM025016.1;CM025016.1;CM025016.1;CM025016.1;CM025016.1;CM025016.1;CM025016.1;CM025016.1;CM025016.1;CM025016.1;CM025016.1;CM025016.1;CM025016.1;CM025016.1;CM025016.1;CM025016.1;CM025016.1;CM025016.1;CM025016.1;CM025016.1;CM025016.1;CM025016.1;CM025016.1;CM025016.1;CM025016.1;CM025016.1;CM025016.1;CM025016.1;CM025016.1;CM025016.1;CM025016.1;CM025016.1;CM025016.1;CM025016.1;CM025016.1;CM025016.1;CM025016.1;CM025016.1;CM025016.1;CM025016.1;CM025016.1;CM025016.1;CM025016.1;CM025016.1;CM025016.1;CM025016.1;CM025016.1;CM025016.1;CM025016.1;CM025016.1;CM025016.1;CM025016.1;CM025016.1;CM025016.1;CM025016.1;CM025016.1;CM025016.1;CM025016.1;CM025016.1;CM025016.1;CM025016.1;CM025016.1;CM025016.1;CM025016.1;CM025016.1;CM025016.1;CM025016.1;CM025016.1;CM025016.1;CM025016.1;CM025016.1;CM025016.1;CM025016.1;CM025016.1;CM025016.1;CM025016.1;CM025016.1;CM025016.1;CM025016.1;CM025016.1;CM025016.1;CM025016.1;CM025016.1;CM025016.1;CM025016.1;CM025016.1;CM025016.1;CM025016.1;CM025016.1;CM025016.1;CM025016.1;CM025016.1;CM025016.1;CM025016.1;CM025016.1;CM025016.1;CM025016.1;CM025016.1;CM025016.1;CM025016.1;CM025016.1;CM025016.1;CM025016.1;CM025016.1;CM025016.1;CM025016.1;CM025016.1;CM025016.1;CM025016.1;CM025016.1;CM025016.1;CM025016.1;CM025016.1;CM025016.1;CM025016.1;CM025016.1;CM025016.1;CM025016.1;CM025016.1;CM025016.1;CM025016.1;CM025016.1;CM025016.1;CM025016.1;CM025016.1;CM025016.1;CM025016.1;CM025016.1;CM025016.1;CM025016.1;CM025016.1;CM025016.1;CM025016.1;CM025016.1;CM025016.1;CM025016.1;CM025016.1;CM025016.1;CM025016.1;CM025016.1;CM025016.1;CM025016.1;CM025016.1;CM025016.1;CM025016.1;CM025016.1;CM025016.1;CM025016.1;CM025016.1;CM025016.1;CM025016.1;CM025016.1;CM025016.1;CM025016.1;CM025016.1;CM025016.1;CM025016.1;CM025016.1;CM025016.1;CM025016.1;CM025016.1;CM025016.1;CM025016.1;CM025016.1;CM025016.1;CM025016.1;CM025016.1;CM025016.1;CM025016.1;CM025016.1;CM025016.1;CM025016.1;CM025016.1;CM025016.1;CM025016.1;CM025016.1;CM025016.1;CM025016.1;CM025016.1;CM025016.1;CM025016.1;CM025016.1;CM025016.1;CM025016.1;CM025016.1;CM025016.1;CM025016.1;CM025016.1;CM025016.1;CM025016.1;CM025016.1;CM025016.1;CM025016.1;CM025016.1;CM025016.1;CM025016.1;CM025016.1;CM025016.1;CM025016.1;CM025016.1;CM025016.1;CM025016.1;CM025016.1;CM025016.1;CM025016.1;CM025016.1;CM025016.1;CM025016.1;CM025016.1;CM025016.1;CM025016.1;CM025016.1;CM025016.1;CM025016.1;CM025016.1;CM025016.1;CM025016.1;CM025016.1;CM025016.1;CM025016.1;CM025016.1;CM025016.1;CM025016.1;CM025016.1;CM025016.1;CM025016.1;CM025016.1;CM025016.1;CM025016.1;CM025016.1;CM025016.1;CM025016.1;CM025016.1;CM025016.1;CM025016.1;CM025016.1;CM025016.1;CM025016.1;CM025016.1;CM025016.1;CM025016.1;CM025016.1;CM025016.1;CM025016.1;CM025016.1;CM025016.1;CM025016.1;CM025016.1;CM025016.1;CM025016.1;CM025016.1;CM025016.1;CM025016.1;CM025016.1;CM025016.1;CM025016.1;CM025016.1;CM025016.1;CM025016.1;CM025016.1;CM025016.1;CM025016.1;CM025016.1;CM025016.1;CM025016.1;CM025016.1;CM025016.1;CM025016.1;CM025016.1;CM025016.1;CM025016.1;CM025016.1;CM025016.1;CM025016.1;CM025016.1;CM025016.1;CM025016.1;CM025016.1;CM025016.1;CM025016.1;CM025016.1;CM025016.1;CM025016.1;CM025016.1;CM025016.1;CM025016.1;CM025016.1;CM025016.1;CM025016.1;CM025016.1;CM025016.1;CM025016.1;CM025016.1;CM025016.1;CM025016.1;CM025016.1;CM025016.1;CM025016.1;CM025016.1;CM025016.1;CM025016.1;CM025016.1;CM025016.1;CM025016.1;CM025016.1;CM025016.1;CM025017.1;CM025017.1;CM025017.1;CM025017.1;CM025017.1;CM025017.1;CM025017.1;CM025017.1;CM025017.1;CM025017.1;CM025017.1;CM025017.1;CM025017.1;CM025017.1;CM025017.1;CM025017.1;CM025017.1;CM025017.1;CM025017.1;CM025017.1;CM025017.1;CM025017.1;CM025017.1;CM025017.1;CM025017.1;CM025017.1;CM025017.1;CM025017.1;CM025017.1;CM025017.1;CM025017.1;CM025017.1;CM025017.1;CM025017.1;CM025017.1;CM025017.1;CM025017.1;CM025017.1;CM025017.1;CM025017.1;CM025017.1;CM025017.1;CM025017.1;CM025017.1;CM025017.1;CM025017.1;CM025017.1;CM025017.1;CM025017.1;CM025017.1;CM025017.1;CM025017.1;CM025017.1;CM025017.1;CM025017.1;CM025017.1;CM025017.1;CM025017.1;CM025017.1;CM025017.1;CM025017.1;CM025017.1;CM025017.1;CM025017.1;CM025017.1;CM025017.1;CM025017.1;CM025017.1;CM025017.1;CM025017.1;CM025017.1;CM025017.1;CM025017.1;CM025017.1;CM025017.1;CM025017.1;CM025017.1;CM025017.1;CM025017.1;CM025017.1;CM025017.1;CM025017.1;CM025017.1;CM025017.1;CM025017.1;CM025017.1;CM025017.1;CM025017.1;CM025017.1;CM025017.1;CM025017.1;CM025017.1;CM025017.1;CM025017.1;CM025017.1;CM025017.1;CM025017.1;CM025017.1;CM025017.1;CM025017.1;CM025017.1;CM025017.1;CM025017.1;CM025017.1;CM025017.1;CM025017.1;CM025017.1;CM025017.1;CM025017.1;CM025017.1;CM025017.1;CM025017.1;CM025017.1;CM025017.1;CM025017.1;CM025017.1;CM025017.1;CM025017.1;CM025017.1;CM025017.1;CM025017.1;CM025017.1;CM025017.1;CM025017.1;CM025017.1;CM025017.1;CM025017.1;CM025017.1;CM025017.1;CM025017.1;CM025017.1;CM025017.1;CM025017.1;CM025017.1;CM025017.1;CM025017.1;CM025017.1;CM025017.1;CM025017.1;CM025017.1;CM025017.1;CM025017.1;CM025017.1;CM025017.1;CM025017.1;CM025017.1;CM025017.1;CM025017.1;CM025017.1;CM025017.1;CM025017.1;CM025017.1;CM025017.1;CM025017.1;CM025017.1;CM025017.1;CM025017.1;CM025017.1;CM025017.1;CM025017.1;CM025017.1;CM025017.1;CM025017.1;CM025017.1;CM025017.1;CM025017.1;CM025017.1;CM025017.1;CM025017.1;CM025017.1;CM025017.1;CM025017.1;CM025017.1;CM025017.1;CM025017.1;CM025017.1;CM025017.1;CM025017.1;CM025017.1;CM025017.1;CM025017.1;CM025017.1;CM025017.1;CM025017.1;CM025017.1;CM025017.1;CM025017.1;CM025017.1;CM025017.1;CM025017.1;CM025017.1;CM025017.1;CM025017.1;CM025017.1;CM025017.1;CM025017.1;CM025017.1;CM025017.1;CM025017.1;CM025017.1;CM025017.1;CM025017.1;CM025017.1;CM025017.1;CM025017.1;CM025017.1;CM025017.1;CM025017.1;CM025017.1;CM025017.1;CM025017.1;CM025017.1;CM025017.1;CM025017.1;CM025017.1;CM025017.1;CM025017.1;CM025017.1;CM025017.1;CM025017.1;CM025017.1;CM025017.1;CM025017.1;CM025017.1;CM025017.1;CM025017.1;CM025017.1;CM025017.1;CM025017.1;CM025017.1;CM025017.1;CM025017.1;CM025017.1;CM025017.1;CM025017.1;CM025017.1;CM025017.1;CM025017.1;CM025017.1;CM025017.1;CM025017.1;CM025017.1;CM025017.1;CM025017.1;CM025017.1;CM025017.1;CM025017.1;CM025017.1;CM025017.1;CM025017.1;CM025017.1;CM025017.1;CM025017.1;CM025017.1;CM025017.1;CM025017.1;CM025017.1;CM025017.1;CM025017.1;CM025017.1;CM025017.1;CM025017.1;CM025017.1;CM025017.1;CM025017.1;CM025017.1;CM025017.1;CM025017.1;CM025017.1;CM025017.1;CM025017.1;CM025017.1;CM025017.1;CM025017.1;CM025017.1;CM025017.1;CM025017.1;CM025017.1;CM025017.1;CM025017.1;CM025017.1;CM025017.1;CM025017.1;CM025017.1;CM025017.1;CM025017.1;CM025017.1;CM025017.1;CM025017.1;CM025017.1;CM025017.1;CM025017.1;CM025017.1;CM025017.1;CM025017.1;CM025017.1;CM025017.1;CM025017.1;CM025017.1;CM025017.1;CM025017.1;CM025017.1;CM025017.1;CM025017.1;CM025017.1;CM025017.1;CM025017.1;CM025017.1;CM025017.1;CM025017.1;CM025017.1;CM025017.1;CM025017.1;CM025017.1;CM025017.1;CM025017.1;CM025017.1;CM025017.1;CM025017.1;CM025017.1;CM025017.1;CM025017.1;CM025017.1;CM025017.1;CM025017.1;CM025017.1;CM025017.1;CM025017.1;CM025017.1;CM025017.1;CM025017.1;CM025017.1;CM025017.1;CM025017.1;CM025017.1;CM025017.1;CM025017.1;CM025017.1;CM025017.1;CM025017.1;CM025017.1;CM025017.1;CM025017.1;CM025017.1;CM025017.1;CM025017.1;CM025017.1;CM025017.1;CM025017.1;CM025017.1;CM025017.1;CM025018.1;CM025018.1;CM025018.1;CM025018.1;CM025018.1;CM025018.1;CM025018.1;CM025018.1;CM025018.1;CM025018.1;CM025018.1;CM025018.1;CM025018.1;CM025018.1;CM025018.1;CM025018.1;CM025018.1;CM025018.1;CM025018.1;CM025018.1;CM025018.1;CM025018.1;CM025018.1;CM025018.1;CM025018.1;CM025018.1;CM025018.1;CM025018.1;CM025018.1;CM025018.1;CM025018.1;CM025018.1;CM025018.1;CM025018.1;CM025018.1;CM025018.1;CM025018.1;CM025018.1;CM025018.1;CM025018.1;CM025018.1;CM025018.1;CM025018.1;CM025018.1;CM025018.1;CM025018.1;CM025018.1;CM025018.1;CM025018.1;CM025018.1;CM025018.1;CM025018.1;CM025018.1;CM025018.1;CM025018.1;CM025018.1;CM025018.1;CM025018.1;CM025018.1;CM025018.1;CM025018.1;CM025018.1;CM025018.1;CM025018.1;CM025018.1;CM025018.1;CM025018.1;CM025018.1;CM025018.1;CM025018.1;CM025018.1;CM025018.1;CM025018.1;CM025018.1;CM025018.1;CM025018.1;CM025018.1;CM025018.1;CM025018.1;CM025018.1;CM025018.1;CM025018.1;CM025018.1;CM025018.1;CM025018.1;CM025018.1;CM025018.1;CM025018.1;CM025018.1;CM025018.1;CM025018.1;CM025018.1;CM025018.1;CM025018.1;CM025018.1;CM025018.1;CM025018.1;CM025018.1;CM025018.1;CM025018.1;CM025018.1;CM025018.1;CM025018.1;CM025018.1;CM025018.1;CM025018.1;CM025018.1;CM025018.1;CM025018.1;CM025018.1;CM025018.1;CM025018.1;CM025018.1;CM025018.1;CM025018.1;CM025018.1;CM025018.1;CM025018.1;CM025018.1;CM025018.1;CM025018.1;CM025018.1;CM025018.1;CM025018.1;CM025018.1;CM025018.1;CM025018.1;CM025018.1;CM025018.1;CM025018.1;CM025018.1;CM025018.1;CM025018.1;CM025018.1;CM025018.1;CM025018.1;CM025018.1;CM025018.1;CM025018.1;CM025018.1;CM025018.1;CM025018.1;CM025018.1;CM025018.1;CM025018.1;CM025018.1;CM025018.1;CM025018.1;CM025018.1;CM025018.1;CM025018.1;CM025018.1;CM025018.1;CM025018.1;CM025018.1;CM025018.1;CM025018.1;CM025018.1;CM025018.1;CM025018.1;CM025018.1;CM025018.1;CM025018.1;CM025018.1;CM025018.1;CM025018.1;CM025018.1;CM025018.1;CM025018.1;CM025018.1;CM025018.1;CM025018.1;CM025018.1;CM025018.1;CM025018.1;CM025018.1;CM025018.1;CM025018.1;CM025018.1;CM025018.1;CM025018.1;CM025018.1;CM025018.1;CM025018.1;CM025018.1;CM025018.1;CM025018.1;CM025018.1;CM025018.1;CM025018.1;CM025018.1;CM025018.1;CM025018.1;CM025018.1;CM025018.1;CM025018.1;CM025018.1;CM025018.1;CM025018.1;CM025018.1;CM025018.1;CM025018.1;CM025018.1;CM025018.1;CM025018.1;CM025018.1;CM025018.1;CM025018.1;CM025018.1;CM025018.1;CM025018.1;CM025018.1;CM025018.1;CM025018.1;CM025018.1;CM025018.1;CM025018.1;CM025018.1;CM025018.1;CM025018.1;CM025018.1;CM025018.1;CM025018.1;CM025018.1;CM025018.1;CM025018.1;CM025018.1;CM025018.1;CM025018.1;CM025018.1;CM025018.1;CM025018.1;CM025018.1;CM025018.1;CM025018.1;CM025018.1;CM025018.1;CM025018.1;CM025018.1;CM025018.1;CM025018.1;CM025018.1;CM025018.1;CM025018.1;CM025018.1;CM025018.1;CM025018.1;CM025018.1;CM025018.1;CM025018.1;CM025018.1;CM025018.1;CM025018.1;CM025018.1;CM025018.1;CM025018.1;CM025018.1;CM025018.1;CM025018.1;CM025018.1;CM025018.1;CM025018.1;CM025018.1;CM025018.1;CM025018.1;CM025018.1;CM025018.1;CM025018.1;CM025018.1;CM025018.1;CM025018.1;CM025018.1;CM025018.1;CM025018.1;CM025018.1;CM025018.1;CM025018.1;CM025018.1;CM025018.1;CM025018.1;CM025018.1;CM025018.1;CM025018.1;CM025018.1;CM025018.1;CM025018.1;CM025018.1;CM025018.1;CM025018.1;CM025018.1;CM025018.1;CM025018.1;CM025018.1;CM025018.1;CM025018.1;CM025018.1;CM025018.1;CM025018.1;CM025018.1;CM025018.1;CM025018.1;CM025018.1;CM025018.1;CM025018.1;CM025018.1;CM025018.1;CM025018.1;CM025018.1;CM025018.1;CM025018.1;CM025018.1;CM025018.1;CM025018.1;CM025018.1;CM025018.1;CM025018.1;CM025018.1;CM025018.1;CM025018.1;CM025018.1;CM025018.1;CM025018.1;CM025018.1;CM025018.1;CM025018.1;CM025018.1;CM025018.1;CM025018.1;CM025018.1;CM025018.1;CM025018.1;CM025018.1;CM025018.1;CM025018.1;CM025018.1;CM025018.1;CM025018.1;CM025018.1;CM025018.1;CM025018.1;CM025018.1;CM025018.1;CM025018.1;CM025018.1;CM025018.1;CM025018.1;CM025018.1;CM025018.1;CM025018.1;CM025018.1;CM025018.1;CM025018.1;CM025018.1;CM025018.1;CM025018.1;CM025018.1;CM025018.1;CM025018.1;CM025018.1;CM025018.1;CM025018.1;CM025018.1;CM025018.1;CM025018.1;CM025018.1;CM025018.1;CM025018.1;CM025018.1;CM025018.1;CM025018.1;CM025018.1;CM025018.1;CM025018.1;CM025018.1;CM025018.1;CM025018.1;CM025018.1;CM025018.1;CM025018.1;CM025018.1;CM025018.1;CM025018.1;CM025018.1;CM025018.1;CM025018.1;CM025018.1;CM025018.1;CM025018.1;CM025018.1;CM025018.1;CM025018.1;CM025019.1;CM025019.1;CM025019.1;CM025019.1;CM025019.1;CM025019.1;CM025019.1;CM025019.1;CM025019.1;CM025019.1;CM025019.1;CM025019.1;CM025019.1;CM025019.1;CM025019.1;CM025019.1;CM025019.1;CM025019.1;CM025019.1;CM025019.1;CM025019.1;CM025019.1;CM025019.1;CM025019.1;CM025019.1;CM025019.1;CM025019.1;CM025019.1;CM025019.1;CM025019.1;CM025019.1;CM025019.1;CM025019.1;CM025019.1;CM025019.1;CM025019.1;CM025019.1;CM025019.1;CM025019.1;CM025019.1;CM025019.1;CM025019.1;CM025019.1;CM025019.1;CM025019.1;CM025019.1;CM025019.1;CM025019.1;CM025019.1;CM025019.1;CM025019.1;CM025019.1;CM025019.1;CM025019.1;CM025019.1;CM025019.1;CM025019.1;CM025019.1;CM025019.1;CM025019.1;CM025019.1;CM025019.1;CM025019.1;CM025019.1;CM025019.1;CM025019.1;CM025019.1;CM025019.1;CM025019.1;CM025019.1;CM025019.1;CM025019.1;CM025019.1;CM025019.1;CM025019.1;CM025019.1;CM025019.1;CM025019.1;CM025019.1;CM025019.1;CM025019.1;CM025019.1;CM025019.1;CM025019.1;CM025019.1;CM025019.1;CM025019.1;CM025019.1;CM025019.1;CM025019.1;CM025019.1;CM025019.1;CM025019.1;CM025019.1;CM025019.1;CM025019.1;CM025019.1;CM025019.1;CM025019.1;CM025019.1;CM025019.1;CM025019.1;CM025019.1;CM025019.1;CM025019.1;CM025019.1;CM025019.1;CM025019.1;CM025019.1;CM025019.1;CM025019.1;CM025019.1;CM025019.1;CM025019.1;CM025019.1;CM025019.1;CM025019.1;CM025019.1;CM025019.1;CM025019.1;CM025019.1;CM025019.1;CM025019.1;CM025019.1;CM025019.1;CM025019.1;CM025019.1;CM025019.1;CM025019.1;CM025019.1;CM025019.1;CM025019.1;CM025019.1;CM025019.1;CM025019.1;CM025019.1;CM025020.1;CM025020.1;CM025020.1;CM025020.1;CM025020.1;CM025020.1;CM025020.1;CM025020.1;CM025020.1;CM025020.1;CM025020.1;CM025020.1;CM025020.1;CM025020.1;CM025020.1;CM025020.1;CM025020.1;CM025020.1;CM025020.1;CM025020.1;CM025020.1;CM025020.1;CM025020.1;CM025020.1;CM025020.1;CM025020.1;CM025020.1;CM025020.1;CM025020.1;CM025020.1;CM025020.1;CM025020.1;CM025020.1;CM025020.1;CM025020.1;CM025020.1;CM025020.1;CM025020.1;CM025020.1;CM025020.1;CM025020.1;CM025020.1;CM025020.1;CM025020.1;CM025020.1;CM025020.1;CM025020.1;CM025020.1;CM025020.1;CM025020.1;CM025020.1;CM025020.1;CM025020.1;CM025020.1;CM025020.1;CM025020.1;CM025020.1;CM025020.1;CM025020.1;CM025020.1;CM025020.1;CM025020.1;CM025020.1;CM025020.1;CM025020.1;CM025020.1;CM025020.1;CM025020.1;CM025020.1;CM025020.1;CM025020.1;CM025020.1;CM025020.1;CM025020.1;CM025020.1;CM025020.1;CM025020.1;CM025020.1;CM025020.1;CM025020.1;CM025020.1;CM025020.1;CM025020.1;CM025020.1;CM025020.1;CM025020.1;CM025020.1;CM025020.1;CM025020.1;CM025020.1;CM025020.1;CM025020.1;CM025020.1;CM025020.1;CM025020.1;CM025020.1;CM025020.1;CM025020.1;CM025020.1;CM025020.1;CM025020.1;CM025020.1;CM025020.1;CM025020.1;CM025020.1;CM025020.1;CM025020.1;CM025020.1;CM025020.1;CM025020.1;CM025020.1;CM025020.1;CM025020.1;CM025020.1;CM025020.1;CM025020.1;CM025020.1;CM025020.1;CM025020.1;CM025020.1;CM025020.1;CM025020.1;CM025020.1;CM025020.1;CM025020.1;CM025020.1;CM025020.1;CM025020.1;CM025020.1;CM025020.1;CM025020.1;CM025020.1;CM025020.1;CM025020.1;CM025020.1;CM025020.1;CM025020.1;CM025020.1;CM025020.1;CM025020.1;CM025020.1;CM025020.1;CM025020.1;CM025020.1;CM025020.1;CM025020.1;CM025020.1;CM025020.1;CM025020.1;CM025020.1;CM025020.1;CM025020.1;CM025020.1;CM025020.1;CM025020.1;CM025020.1;CM025020.1;CM025020.1;CM025020.1;CM025020.1;CM025020.1;CM025020.1;CM025020.1;CM025020.1;CM025020.1;CM025020.1;CM025020.1;CM025020.1;CM025020.1;CM025020.1;CM025020.1;CM025020.1;CM025020.1;CM025020.1;CM025020.1;CM025020.1;CM025020.1;CM025020.1;CM025020.1;CM025020.1;CM025020.1;CM025020.1;CM025020.1;CM025020.1;CM025020.1;CM025020.1;CM025020.1;CM025020.1;CM025020.1;CM025020.1;CM025020.1;CM025020.1;CM025020.1;CM025020.1;CM025020.1;CM025020.1;CM025020.1;CM025020.1;CM025020.1;CM025020.1;CM025020.1;CM025020.1;CM025020.1;CM025020.1;CM025020.1;CM025020.1;CM025020.1;CM025020.1;CM025020.1;CM025021.1;CM025021.1;CM025021.1;CM025021.1;CM025021.1;CM025021.1;CM025021.1;CM025021.1;CM025021.1;CM025021.1;CM025021.1;CM025021.1;CM025021.1;CM025021.1;CM025021.1;CM025021.1;CM025021.1;CM025021.1;CM025021.1;CM025021.1;CM025021.1;CM025021.1;CM025021.1;CM025021.1;CM025021.1;CM025021.1;CM025021.1;CM025021.1;CM025021.1;CM025021.1;CM025021.1;CM025021.1;CM025021.1;CM025021.1;CM025021.1;CM025021.1;CM025021.1;CM025021.1;CM025021.1;CM025021.1;CM025021.1;CM025021.1;CM025021.1;CM025021.1;CM025021.1;CM025021.1;CM025021.1;CM025021.1;CM025021.1;CM025021.1;CM025021.1;CM025021.1;CM025021.1;CM025021.1;CM025021.1;CM025021.1;CM025021.1;CM025021.1;CM025021.1;CM025021.1;CM025021.1;CM025021.1;CM025021.1;CM025021.1;CM025021.1;CM025021.1;CM025021.1;CM025021.1;CM025021.1;CM025021.1;CM025021.1;CM025021.1;CM025021.1;CM025021.1;CM025021.1;CM025021.1;CM025021.1;CM025021.1;CM025021.1;CM025021.1;CM025021.1;CM025021.1;CM025021.1;CM025021.1;CM025021.1;CM025021.1;CM025021.1;CM025021.1;CM025021.1;CM025021.1;CM025021.1;CM025021.1;CM025021.1;CM025021.1;CM025021.1;CM025021.1;CM025021.1;CM025021.1;CM025021.1;CM025021.1;CM025021.1;CM025021.1;CM025021.1;CM025021.1;CM025021.1;CM025021.1;CM025021.1;CM025021.1;CM025021.1;CM025021.1;CM025021.1;CM025021.1;CM025021.1;CM025021.1;CM025021.1;CM025021.1;CM025021.1;CM025021.1;CM025021.1;CM025021.1;CM025021.1;CM025021.1;CM025021.1;CM025021.1;CM025021.1;CM025021.1;CM025021.1;CM025021.1;CM025021.1;CM025021.1;CM025021.1;CM025021.1;CM025021.1;CM025021.1;CM025021.1;CM025021.1;CM025021.1;CM025021.1;CM025021.1;CM025021.1;CM025021.1;CM025021.1;CM025021.1;CM025021.1;CM025021.1;CM025021.1;CM025021.1;CM025021.1;CM025021.1;CM025021.1;CM025021.1;CM025021.1;CM025021.1;CM025021.1;CM025021.1;CM025021.1;CM025021.1;CM025021.1;CM025021.1;CM025021.1;CM025021.1;CM025021.1;CM025021.1;CM025021.1;CM025021.1;CM025021.1;CM025021.1;CM025021.1;CM025021.1;CM025021.1;CM025021.1;CM025021.1;CM025021.1;CM025021.1;CM025021.1;CM025021.1;CM025021.1;CM025021.1;CM025021.1;CM025021.1;CM025021.1;CM025021.1;CM025021.1;CM025021.1;CM025021.1;CM025021.1;CM025021.1;CM025021.1;CM025021.1;CM025021.1;CM025021.1;CM025021.1;CM025021.1;CM025021.1;CM025021.1;CM025021.1;CM025021.1;CM025021.1;CM025021.1;CM025021.1;CM025021.1;CM025021.1;CM025021.1;CM025021.1;CM025021.1;CM025021.1;CM025021.1;CM025021.1;CM025021.1;CM025021.1;CM025021.1;CM025021.1;CM025021.1;CM025021.1;CM025021.1;CM025021.1;CM025021.1;CM025021.1;CM025021.1;CM025021.1;CM025021.1;CM025021.1;CM025021.1;CM025021.1;CM025021.1;CM025021.1;CM025021.1;CM025021.1;CM025021.1;CM025021.1;CM025021.1;CM025021.1;CM025021.1;CM025021.1;CM025021.1;CM025021.1;CM025021.1;CM025021.1;CM025021.1;CM025021.1;CM025021.1;CM025021.1;CM025021.1;CM025021.1;CM025021.1;CM025021.1;CM025021.1;CM025021.1;CM025021.1;CM025021.1;CM025021.1;CM025021.1;CM025021.1;CM025021.1;CM025021.1;CM025021.1;CM025021.1;CM025021.1;CM025021.1;CM025021.1;CM025021.1;CM025021.1;CM025021.1;CM025021.1;CM025021.1;CM025021.1;CM025021.1;CM025021.1;CM025021.1;CM025021.1;CM025021.1;CM025021.1;CM025021.1;CM025021.1;CM025021.1;CM025021.1;CM025021.1;CM025021.1;CM025021.1;CM025021.1;CM025021.1;CM025021.1;CM025021.1;CM025021.1;CM025021.1;CM025021.1;CM025021.1;CM025021.1;CM025021.1;CM025021.1;CM025021.1;CM025021.1;CM025021.1;CM025021.1;CM025021.1;CM025021.1;CM025021.1;CM025021.1;CM025021.1;CM025021.1;CM025021.1;CM025021.1;CM025021.1;CM025021.1;CM025021.1;CM025021.1;CM025021.1;CM025021.1;CM025021.1;CM025021.1;CM025021.1;CM025021.1;CM025021.1;CM025021.1;CM025021.1;CM025021.1;CM025021.1;CM025021.1;CM025021.1;CM025021.1;CM025021.1;CM025021.1;CM025021.1;CM025021.1;CM025021.1;CM025021.1;CM025021.1;CM025021.1;CM025021.1;CM025021.1;CM025021.1;CM025021.1;CM025021.1;CM025021.1;CM025021.1;CM025021.1;CM025021.1;CM025021.1;CM025021.1;CM025021.1;CM025021.1;CM025021.1;CM025021.1;CM025021.1;CM025021.1;CM025021.1;CM025021.1;CM025021.1;CM025021.1;CM025021.1;CM025021.1;CM025021.1;CM025021.1;CM025021.1;CM025021.1;CM025021.1;CM025021.1;CM025021.1;CM025021.1;CM025021.1;CM025021.1;CM025021.1;CM025021.1;CM025021.1;CM025021.1;CM025021.1;CM025021.1;CM025021.1;CM025021.1;CM025021.1;CM025021.1;CM025021.1;CM025021.1;CM025021.1;CM025021.1;CM025021.1;CM025021.1;CM025021.1;CM025021.1;CM025021.1;CM025021.1;CM025021.1;CM025022.1;CM025022.1;CM025022.1;CM025022.1;CM025022.1;CM025022.1;CM025022.1;CM025022.1;CM025022.1;CM025022.1;CM025022.1;CM025022.1;CM025022.1;CM025022.1;CM025022.1;CM025022.1;CM025022.1;CM025022.1;CM025022.1;CM025022.1;CM025022.1;CM025022.1;CM025022.1;CM025022.1;CM025022.1;CM025022.1;CM025022.1;CM025022.1;CM025022.1;CM025022.1;CM025022.1;CM025022.1;CM025022.1;CM025022.1;CM025022.1;CM025022.1;CM025022.1;CM025022.1;CM025022.1;CM025022.1;CM025022.1;CM025022.1;CM025022.1;CM025022.1;CM025022.1;CM025022.1;CM025022.1;CM025022.1;CM025022.1;CM025022.1;CM025022.1;CM025022.1;CM025022.1;CM025022.1;CM025022.1;CM025022.1;CM025022.1;CM025022.1;CM025022.1;CM025022.1;CM025022.1;CM025022.1;CM025022.1;CM025022.1;CM025022.1;CM025022.1;CM025022.1;CM025022.1;CM025022.1;CM025022.1;CM025022.1;CM025022.1;CM025022.1;CM025022.1;CM025022.1;CM025022.1;CM025022.1;CM025022.1;CM025022.1;CM025022.1;CM025022.1;CM025022.1;CM025022.1;CM025022.1;CM025022.1;CM025022.1;CM025022.1;CM025022.1;CM025022.1;CM025022.1;CM025022.1;CM025022.1;CM025022.1;CM025022.1;CM025022.1;CM025022.1;CM025022.1;CM025022.1;CM025022.1;CM025022.1;CM025022.1;CM025022.1;CM025022.1;CM025022.1;CM025022.1;CM025022.1;CM025022.1;CM025022.1;CM025022.1;CM025022.1;CM025022.1;CM025022.1;CM025022.1;CM025022.1;CM025022.1;CM025022.1;CM025022.1;CM025022.1;CM025022.1;CM025022.1;CM025022.1;CM025022.1;CM025022.1;CM025022.1;CM025022.1;CM025022.1;CM025022.1;CM025022.1;CM025022.1;CM025022.1;CM025022.1;CM025022.1;CM025022.1;CM025022.1;CM025022.1;CM025022.1;CM025022.1;CM025022.1;CM025022.1;CM025022.1;CM025022.1;CM025022.1;CM025022.1;CM025022.1;CM025022.1;CM025022.1;CM025022.1;CM025022.1;CM025022.1;CM025022.1;CM025022.1;CM025022.1;CM025022.1;CM025022.1;CM025022.1;CM025022.1;CM025022.1;CM025022.1;CM025022.1;CM025022.1;CM025022.1;CM025022.1;CM025022.1;CM025022.1;CM025022.1;CM025022.1;CM025022.1;CM025022.1;CM025022.1;CM025022.1;CM025022.1;CM025022.1;CM025022.1;CM025022.1;CM025022.1;CM025022.1;CM025022.1;CM025022.1;CM025022.1;CM025022.1;CM025022.1;CM025022.1;CM025022.1;CM025022.1;CM025022.1;CM025022.1;CM025022.1;CM025022.1;CM025022.1;CM025022.1;CM025022.1;CM025022.1;CM025022.1;CM025022.1;CM025022.1;CM025022.1;CM025022.1;CM025022.1;CM025022.1;CM025022.1;CM025022.1;CM025022.1;CM025022.1;CM025022.1;CM025022.1;CM025022.1;CM025022.1;CM025022.1;CM025022.1;CM025022.1;CM025022.1;CM025022.1;CM025022.1;CM025022.1;CM025022.1;CM025022.1;CM025022.1;CM025022.1;CM025022.1;CM025022.1;CM025022.1;CM025022.1;CM025022.1;CM025022.1;CM025022.1;CM025022.1;CM025022.1;CM025022.1;CM025022.1;CM025022.1;CM025022.1;CM025022.1;CM025022.1;CM025022.1;CM025022.1;CM025022.1;CM025022.1;CM025022.1;CM025022.1;CM025022.1;CM025022.1;CM025022.1;CM025022.1;CM025022.1;CM025022.1;CM025022.1;CM025022.1;CM025022.1;CM025022.1;CM025022.1;CM025022.1;CM025022.1;CM025022.1;CM025022.1;CM025022.1;CM025022.1;CM025022.1;CM025022.1;CM025022.1;CM025022.1;CM025022.1;CM025022.1;CM025022.1;CM025022.1;CM025022.1;CM025022.1;CM025022.1;CM025022.1;CM025022.1;CM025022.1;CM025022.1;CM025022.1;CM025022.1;CM025022.1;CM025022.1;CM025022.1;CM025022.1;CM025022.1;CM025022.1;CM025022.1;CM025022.1;CM025022.1;CM025023.1;CM025023.1;CM025023.1;CM025023.1;CM025023.1;CM025023.1;CM025023.1;CM025023.1;CM025023.1;CM025023.1;CM025023.1;CM025023.1;CM025023.1;CM025023.1;CM025023.1;CM025023.1;CM025023.1;CM025023.1;CM025023.1;CM025023.1;CM025023.1;CM025023.1;CM025023.1;CM025023.1;CM025023.1;CM025023.1;CM025023.1;CM025023.1;CM025023.1;CM025023.1;CM025023.1;CM025023.1;CM025023.1;CM025023.1;CM025023.1;CM025023.1;CM025023.1;CM025023.1;CM025023.1;CM025023.1;CM025023.1;CM025023.1;CM025023.1;CM025023.1;CM025023.1;CM025023.1;CM025023.1;CM025023.1;CM025023.1;CM025023.1;CM025023.1;CM025023.1;CM025023.1;CM025023.1;CM025023.1;CM025023.1;CM025023.1;CM025023.1;CM025023.1;CM025023.1;CM025023.1;CM025023.1;CM025023.1;CM025023.1;CM025023.1;CM025023.1;CM025023.1;CM025023.1;CM025023.1;CM025023.1;CM025023.1;CM025023.1;CM025023.1;CM025023.1;CM025023.1;CM025023.1;CM025023.1;CM025023.1;CM025023.1;CM025023.1;CM025023.1;CM025023.1;CM025023.1;CM025023.1;CM025023.1;CM025023.1;CM025023.1;CM025023.1;CM025023.1;CM025023.1;CM025023.1;CM025023.1;CM025023.1;CM025023.1;CM025023.1;CM025023.1;CM025023.1;CM025023.1;CM025023.1;CM025023.1;CM025023.1;CM025023.1;CM025023.1;CM025023.1;CM025023.1;CM025023.1;CM025023.1;CM025023.1;CM025023.1;CM025023.1;CM025023.1;CM025023.1;CM025023.1;CM025023.1;CM025023.1;CM025023.1;CM025023.1;CM025023.1;CM025023.1;CM025023.1;CM025023.1;CM025023.1;CM025023.1;CM025023.1;CM025023.1;CM025023.1;CM025023.1;CM025023.1;CM025023.1;CM025023.1;CM025023.1;CM025023.1;CM025023.1;CM025023.1;CM025023.1;CM025023.1;CM025023.1;CM025023.1;CM025023.1;CM025023.1;CM025023.1;CM025023.1;CM025023.1;CM025023.1;CM025023.1;CM025023.1;CM025023.1;CM025023.1;CM025023.1;CM025023.1;CM025023.1;CM025023.1;CM025023.1;CM025023.1;CM025023.1;CM025023.1;CM025023.1;CM025023.1;CM025023.1;CM025023.1;CM025023.1;CM025023.1;CM025023.1;CM025023.1;CM025023.1;CM025023.1;CM025023.1;CM025023.1;CM025023.1;CM025023.1;CM025023.1;CM025023.1;CM025023.1;CM025023.1;CM025023.1;CM025023.1;CM025023.1;CM025023.1;CM025023.1;CM025023.1;CM025023.1;CM025023.1;CM025023.1;CM025023.1;CM025023.1;CM025023.1;CM025023.1;CM025023.1;CM025023.1;CM025023.1;CM025023.1;CM025023.1;CM025023.1;CM025023.1;CM025023.1;CM025023.1;CM025023.1;CM025023.1;CM025023.1;CM025023.1;CM025023.1;CM025023.1;CM025023.1;CM025023.1;CM025023.1;CM025023.1;CM025023.1;CM025023.1;CM025023.1;CM025023.1;CM025023.1;CM025023.1;CM025023.1;CM025023.1;CM025023.1;CM025023.1;CM025023.1;CM025023.1;CM025023.1;CM025023.1;CM025023.1;CM025023.1;CM025023.1;CM025023.1;CM025023.1;CM025023.1;CM025023.1;CM025023.1;CM025023.1;CM025023.1;CM025023.1;CM025023.1;CM025023.1;CM025023.1;CM025023.1;CM025023.1;CM025023.1;CM025023.1;CM025023.1;CM025023.1;CM025023.1;CM025023.1;CM025023.1;CM025023.1;CM025023.1;CM025023.1;CM025023.1;CM025023.1;CM025023.1;CM025023.1;CM025023.1;CM025023.1;CM025023.1;CM025023.1;CM025023.1;CM025023.1;CM025023.1;CM025023.1;CM025023.1;CM025023.1;CM025023.1;CM025023.1;CM025023.1;CM025023.1;CM025023.1;CM025023.1;CM025023.1;CM025023.1;CM025023.1;CM025023.1;CM025023.1;CM025023.1;CM025023.1;CM025023.1;CM025023.1;CM025023.1;CM025023.1;CM025023.1;CM025023.1;CM025023.1;CM025023.1;CM025023.1;CM025023.1;CM025023.1;CM025023.1;CM025023.1;CM025023.1;CM025023.1;CM025023.1;CM025023.1;CM025023.1;CM025024.1;CM025024.1;CM025024.1;CM025024.1;CM025024.1;CM025024.1;CM025024.1;CM025024.1;CM025024.1;CM025024.1;CM025024.1;CM025024.1;CM025024.1;CM025024.1;CM025024.1;CM025024.1;CM025024.1;CM025024.1;CM025024.1;CM025024.1;CM025024.1;CM025024.1;CM025024.1;CM025024.1;CM025024.1;CM025024.1;CM025024.1;CM025024.1;CM025024.1;CM025024.1;CM025024.1;CM025024.1;CM025024.1;CM025024.1;CM025024.1;CM025024.1;CM025024.1;CM025024.1;CM025024.1;CM025024.1;CM025024.1;CM025024.1;CM025024.1;CM025024.1;CM025024.1;CM025024.1;CM025024.1;CM025024.1;CM025024.1;CM025024.1;CM025024.1;CM025024.1;CM025024.1;CM025024.1;CM025024.1;CM025024.1;CM025024.1;CM025024.1;CM025024.1;CM025024.1;CM025024.1;CM025024.1;CM025024.1;CM025024.1;CM025024.1;CM025024.1;CM025024.1;CM025024.1;CM025024.1;CM025024.1;CM025024.1;CM025024.1;CM025024.1;CM025024.1;CM025024.1;CM025024.1;CM025024.1;CM025024.1;CM025024.1;CM025024.1;CM025024.1;CM025024.1;CM025024.1;CM025024.1;CM025024.1;CM025024.1;CM025024.1;CM025024.1;CM025024.1;CM025024.1;CM025024.1;CM025024.1;CM025024.1;CM025024.1;CM025024.1;CM025024.1;CM025024.1;CM025024.1;CM025024.1;CM025024.1;CM025024.1;CM025024.1;CM025024.1;CM025024.1;CM025024.1;CM025024.1;CM025024.1;CM025024.1;CM025024.1;CM025024.1;CM025024.1;CM025024.1;CM025024.1;CM025024.1;CM025024.1;CM025024.1;CM025024.1;CM025024.1;CM025024.1;CM025024.1;CM025024.1;CM025024.1;CM025024.1;CM025024.1;CM025024.1;CM025024.1;CM025024.1;CM025024.1;CM025024.1;CM025024.1;CM025024.1;CM025024.1;CM025024.1;CM025024.1;CM025024.1;CM025024.1;CM025024.1;CM025024.1;CM025024.1;CM025024.1;CM025024.1;CM025024.1;CM025024.1;CM025024.1;CM025024.1;CM025024.1;CM025024.1;CM025024.1;CM025024.1;CM025024.1;CM025024.1;CM025024.1;CM025024.1;CM025024.1;CM025024.1;CM025024.1;CM025024.1;CM025024.1;CM025024.1;CM025024.1;CM025024.1;CM025024.1;CM025024.1;CM025024.1;CM025024.1;CM025024.1;CM025024.1;CM025024.1;CM025024.1;CM025024.1;CM025024.1;CM025024.1;CM025024.1;CM025024.1;CM025024.1;CM025024.1;CM025024.1;CM025024.1;CM025024.1;CM025024.1;CM025024.1;CM025024.1;CM025024.1;CM025024.1;CM025024.1;CM025024.1;CM025024.1;CM025024.1;CM025024.1;CM025024.1;CM025024.1;CM025024.1;CM025024.1;CM025024.1;CM025024.1;CM025024.1;CM025024.1;CM025024.1;CM025024.1;CM025024.1;CM025024.1;CM025024.1;CM025025.1;CM025025.1;CM025025.1;CM025025.1;CM025025.1;CM025025.1;CM025025.1;CM025025.1;CM025025.1;CM025025.1;CM025025.1;CM025025.1;CM025025.1;CM025025.1;CM025025.1;CM025025.1;CM025025.1;CM025025.1;CM025025.1;CM025025.1;CM025025.1;CM025025.1;CM025025.1;CM025025.1;CM025025.1;CM025025.1;CM025025.1;CM025025.1;CM025025.1;CM025025.1;CM025025.1;CM025025.1;CM025025.1;CM025025.1;CM025025.1;CM025025.1;CM025025.1;CM025025.1;CM025025.1;CM025025.1;CM025025.1;CM025025.1;CM025025.1;CM025025.1;CM025025.1;CM025025.1;CM025025.1;CM025025.1;CM025025.1;CM025025.1;CM025025.1;CM025025.1;CM025025.1;CM025025.1;CM025025.1;CM025025.1;CM025025.1;CM025025.1;CM025025.1;CM025025.1;CM025025.1;CM025025.1;CM025025.1;CM025025.1;CM025025.1;CM025025.1;CM025025.1;CM025025.1;CM025025.1;CM025025.1;CM025025.1;CM025025.1;CM025025.1;CM025025.1;CM025025.1;CM025025.1;CM025025.1;CM025025.1;CM025025.1;CM025025.1;CM025025.1;CM025025.1;CM025025.1;CM025025.1;CM025025.1;CM025025.1;CM025025.1;CM025025.1;CM025025.1;CM025025.1;CM025025.1;CM025025.1;CM025025.1;CM025025.1;CM025025.1;CM025025.1;CM025025.1;CM025025.1;CM025025.1;CM025025.1;CM025025.1;CM025025.1;CM025025.1;CM025025.1;CM025025.1;CM025025.1;CM025025.1;CM025025.1;CM025025.1;CM025025.1;CM025025.1;CM025025.1;CM025025.1;CM025025.1;CM025025.1;CM025025.1;CM025025.1;CM025025.1;CM025025.1;CM025025.1;CM025025.1;CM025025.1;CM025025.1;CM025025.1;CM025025.1;CM025025.1;CM025025.1;CM025025.1;CM025025.1;CM025025.1;CM025025.1;CM025025.1;CM025025.1;CM025025.1;CM025025.1;CM025025.1;CM025025.1;CM025025.1;CM025025.1;CM025025.1;CM025025.1;CM025025.1;CM025025.1;CM025025.1;CM025025.1;CM025025.1;CM025025.1;CM025025.1;CM025025.1;CM025025.1;CM025025.1;CM025025.1;CM025025.1;CM025025.1;CM025025.1;CM025025.1;CM025025.1;CM025025.1;CM025025.1;CM025025.1;CM025025.1;CM025025.1;CM025025.1;CM025025.1;CM025025.1;CM025025.1;CM025025.1;CM025025.1;CM025025.1;CM025025.1;CM025025.1;CM025025.1;CM025025.1;CM025025.1;CM025025.1;CM025025.1;CM025025.1;CM025025.1;CM025025.1;CM025025.1;CM025025.1;CM025025.1;CM025025.1;CM025025.1;CM025025.1;CM025025.1;CM025025.1;CM025025.1;CM025025.1;CM025025.1;CM025025.1;CM025025.1;CM025025.1;CM025025.1;CM025025.1;CM025025.1;CM025025.1;CM025025.1;CM025025.1;CM025025.1;CM025025.1;CM025025.1;CM025025.1;CM025025.1;CM025025.1;CM025025.1;CM025025.1;CM025025.1;CM025025.1;CM025025.1;CM025025.1;CM025025.1;CM025025.1;CM025025.1;CM025025.1;CM025026.1;CM025026.1;CM025026.1;CM025026.1;CM025026.1;CM025026.1;CM025026.1;CM025026.1;CM025026.1;CM025026.1;CM025026.1;CM025026.1;CM025026.1;CM025026.1;CM025026.1;CM025026.1;CM025026.1;CM025026.1;CM025026.1;CM025026.1;CM025026.1;CM025026.1;CM025026.1;CM025026.1;CM025026.1;CM025026.1;CM025026.1;CM025026.1;CM025026.1;CM025026.1;CM025026.1;CM025026.1;CM025026.1;CM025026.1;CM025026.1;CM025026.1;CM025026.1;CM025026.1;CM025026.1;CM025026.1;CM025026.1;CM025026.1;CM025026.1;CM025026.1;CM025026.1;CM025026.1;CM025026.1;CM025026.1;CM025026.1;CM025026.1;CM025026.1;CM025026.1;CM025026.1;CM025026.1;CM025026.1;CM025026.1;CM025026.1;CM025026.1;CM025026.1;CM025026.1;CM025026.1;CM025026.1;CM025026.1;CM025026.1;CM025026.1;CM025026.1;CM025026.1;CM025026.1;CM025026.1;CM025026.1;CM025026.1;CM025026.1;CM025026.1;CM025026.1;CM025026.1;CM025026.1;CM025026.1;CM025026.1;CM025026.1;CM025026.1;CM025026.1;CM025026.1;CM025026.1;CM025026.1;CM025026.1;CM025026.1;CM025026.1;CM025026.1;CM025026.1;CM025026.1;CM025026.1;CM025026.1;CM025026.1;CM025026.1;CM025026.1;CM025026.1;CM025026.1;CM025026.1;CM025026.1;CM025026.1;CM025026.1;CM025026.1;CM025026.1;CM025026.1;CM025026.1;CM025026.1;CM025026.1;CM025026.1;CM025026.1;CM025026.1;CM025026.1;CM025026.1;CM025026.1;CM025026.1;CM025026.1;CM025026.1;CM025026.1;CM025026.1;CM025026.1;CM025026.1;CM025026.1;CM025026.1;CM025026.1;CM025026.1;CM025026.1;CM025026.1;CM025026.1;CM025026.1;CM025026.1;CM025026.1;CM025026.1;CM025026.1;CM025026.1;CM025026.1;CM025026.1;CM025026.1;CM025026.1;CM025026.1;CM025026.1;CM025026.1;CM025026.1;CM025026.1;CM025026.1;CM025026.1;CM025026.1;CM025026.1;CM025026.1;CM025026.1;CM025026.1;CM025026.1;CM025026.1;CM025026.1;CM025026.1;CM025026.1;CM025026.1;CM025026.1;CM025026.1;CM025026.1;CM025026.1;CM025026.1;CM025026.1;CM025026.1;CM025026.1;CM025026.1;CM025026.1;CM025026.1;CM025026.1;CM025026.1;CM025026.1;CM025026.1;CM025026.1;CM025026.1;CM025026.1;CM025026.1;CM025026.1;CM025026.1;CM025026.1;CM025026.1;CM025026.1;CM025026.1;CM025026.1;CM025026.1;CM025026.1;CM025026.1;CM025026.1;CM025026.1;CM025026.1;CM025026.1;CM025026.1;CM025026.1;CM025026.1;CM025026.1;CM025026.1;CM025026.1;CM025026.1;CM025026.1;CM025026.1;CM025026.1;CM025026.1;CM025026.1;CM025026.1;CM025026.1;CM025026.1;CM025026.1;CM025026.1;JAAVVJ010000020.1;JAAVVJ010000020.1;JAAVVJ010000020.1;JAAVVJ010000020.1;JAAVVJ010000020.1;JAAVVJ010000020.1;JAAVVJ010000020.1;JAAVVJ010000020.1;JAAVVJ010000020.1;JAAVVJ010000020.1;JAAVVJ010000020.1;JAAVVJ010000020.1;JAAVVJ010000020.1;JAAVVJ010000020.1;JAAVVJ010000020.1;JAAVVJ010000020.1;JAAVVJ010000020.1;JAAVVJ010000020.1;JAAVVJ010000021.1;JAAVVJ010000022.1;JAAVVJ010000022.1;JAAVVJ010000022.1;JAAVVJ010000023.1;JAAVVJ010000023.1;JAAVVJ010000023.1;JAAVVJ010000023.1;JAAVVJ010000023.1;JAAVVJ010000024.1;JAAVVJ010000024.1;JAAVVJ010000024.1;JAAVVJ010000024.1;JAAVVJ010000024.1;JAAVVJ010000025.1;JAAVVJ010000025.1;JAAVVJ010000026.1;JAAVVJ010000026.1;JAAVVJ010000027.1;JAAVVJ010000028.1;JAAVVJ010000029.1;JAAVVJ010000030.1;JAAVVJ010000033.1;JAAVVJ010000035.1;JAAVVJ010000035.1;JAAVVJ010000035.1;JAAVVJ010000035.1;JAAVVJ010000039.1;JAAVVJ010000040.1;JAAVVJ010000045.1;JAAVVJ010000045.1;JAAVVJ010000045.1;JAAVVJ010000045.1;JAAVVJ010000045.1;JAAVVJ010000046.1;JAAVVJ010000047.1;JAAVVJ010000048.1;JAAVVJ010000049.1;JAAVVJ010000050.1;JAAVVJ010000050.1;JAAVVJ010000050.1;JAAVVJ010000051.1;JAAVVJ010000052.1;JAAVVJ010000054.1;JAAVVJ010000054.1;JAAVVJ010000057.1;JAAVVJ010000057.1;JAAVVJ010000060.1;JAAVVJ010000063.1;JAAVVJ010000068.1;JAAVVJ010000070.1;JAAVVJ010000071.1;JAAVVJ010000072.1;JAAVVJ010000076.1;JAAVVJ010000095.1;JAAVVJ010000100.1;JAAVVJ010000102.1;JAAVVJ010000108.1;JAAVVJ010000121.1;JAAVVJ010000129.1;JAAVVJ010000139.1;JAAVVJ010000142.1;JAAVVJ010000151.1;JAAVVJ010000162.1;JAAVVJ010000191.1;JAAVVJ010000191.1;JAAVVJ010000191.1;JAAVVJ010000199.1;JAAVVJ010000730.1;JAAVVJ010000730.1;JAAVVJ010000831.1;JAAVVJ010000921.1;JAAVVJ010001037.1;JAAVVJ010001037.1;JAAVVJ010001039.1;JAAVVJ010001123.1;JAAVVJ010001316.1;JAAVVJ010001376.1;JAAVVJ010001459.1;JAAVVJ010001492.1;JAAVVJ010001510.1;JAAVVJ010001645.1;JAAVVJ010001924.1;JAAVVJ010001983.1;JAAVVJ010002168.1;JAAVVJ010002801.1;JAAVVJ010002848.1;JAAVVJ010002916.1;JAAVVJ010003020.1;JAAVVJ010003192.1;JAAVVJ010003374.1;JAAVVJ010003376.1;JAAVVJ010003403.1;JAAVVJ010003478.1;JAAVVJ010003478.1;JAAVVJ010003484.1;JAAVVJ010003550.1;JAAVVJ010003754.1;JAAVVJ010004039.1;JAAVVJ010004295.1;JAAVVJ010004423.1;JAAVVJ010004433.1;JAAVVJ010004433.1;JAAVVJ010004745.1;JAAVVJ010005114.1;JAAVVJ010005281.1;JAAVVJ010005967.1;JAAVVJ010005967.1;JAAVVJ010006122.1;JAAVVJ010006524.1;JAAVVJ010006543.1;JAAVVJ010006564.1;JAAVVJ010006617.1;JAAVVJ010006741.1;JAAVVJ010006944.1;JAAVVJ010007093.1;JAAVVJ010007093.1;JAAVVJ010007133.1;JAAVVJ010007241.1;JAAVVJ010007325.1;JAAVVJ010007392.1;JAAVVJ010007430.1;JAAVVJ010007434.1;JAAVVJ010007624.1;JAAVVJ010007740.1;JAAVVJ010007740.1;JAAVVJ010007769.1;JAAVVJ010007939.1;JAAVVJ010008256.1;JAAVVJ010008423.1;JAAVVJ010008655.1;JAAVVJ010008694.1;JAAVVJ010009050.1;JAAVVJ010009202.1;JAAVVJ010009242.1;JAAVVJ010009275.1;JAAVVJ010009278.1;JAAVVJ010009329.1;JAAVVJ010009353.1;JAAVVJ010009461.1;JAAVVJ010009531.1;JAAVVJ010009550.1;JAAVVJ010009946.1;JAAVVJ010009946.1;JAAVVJ010009953.1;JAAVVJ010009981.1;JAAVVJ010009988.1;JAAVVJ010010111.1;JAAVVJ010010161.1;JAAVVJ010010203.1;JAAVVJ010010321.1;JAAVVJ010010373.1;JAAVVJ010010373.1;JAAVVJ010010488.1;JAAVVJ010010580.1;JAAVVJ010010789.1;JAAVVJ010010844.1;JAAVVJ010010880.1;JAAVVJ010010880.1;JAAVVJ010010881.1;JAAVVJ010010881.1;JAAVVJ010010935.1;JAAVVJ010010935.1;JAAVVJ010011323.1;JAAVVJ010011582.1;JAAVVJ010011705.1;JAAVVJ010011796.1;JAAVVJ010011921.1;JAAVVJ010012039.1;JAAVVJ010012039.1;JAAVVJ010012041.1;JAAVVJ010012176.1;JAAVVJ010012269.1;JAAVVJ010012385.1;JAAVVJ010012429.1;JAAVVJ010012567.1;JAAVVJ010012650.1;JAAVVJ010012845.1;JAAVVJ010012975.1;JAAVVJ010013038.1;JAAVVJ010013156.1;JAAVVJ010013358.1;JAAVVJ010013407.1;JAAVVJ010013465.1;JAAVVJ010013471.1;JAAVVJ010013699.1;JAAVVJ010013811.1;JAAVVJ010013811.1;JAAVVJ010014007.1;JAAVVJ010014186.1;JAAVVJ010014301.1;JAAVVJ010014301.1;JAAVVJ010014362.1;JAAVVJ010014362.1;JAAVVJ010014362.1;JAAVVJ010014711.1;JAAVVJ010014818.1;JAAVVJ010014921.1;JAAVVJ010014961.1;JAAVVJ010015275.1;JAAVVJ010015478.1;JAAVVJ010015534.1;JAAVVJ010015587.1;JAAVVJ010015660.1;JAAVVJ010015660.1;JAAVVJ010015842.1;JAAVVJ010015957.1;JAAVVJ010016112.1;JAAVVJ010016112.1;JAAVVJ010016189.1;JAAVVJ010016189.1;JAAVVJ010016189.1;JAAVVJ010016295.1;JAAVVJ010016513.1;JAAVVJ010016533.1;JAAVVJ010016584.1;JAAVVJ010016630.1;JAAVVJ010016637.1;JAAVVJ010016703.1;JAAVVJ010016946.1;JAAVVJ010017072.1;JAAVVJ010017131.1;JAAVVJ010017266.1;JAAVVJ010017329.1;JAAVVJ010017455.1;JAAVVJ010017732.1;JAAVVJ010017871.1;JAAVVJ010018059.1;JAAVVJ010018074.1;JAAVVJ010018110.1;JAAVVJ010018110.1;JAAVVJ010018110.1;JAAVVJ010018282.1;JAAVVJ010018351.1;JAAVVJ010018394.1;JAAVVJ010018394.1;JAAVVJ010018490.1;JAAVVJ010018490.1;JAAVVJ010018490.1;JAAVVJ010018490.1;JAAVVJ010018674.1;JAAVVJ010018801.1;JAAVVJ010018848.1;JAAVVJ010019202.1;JAAVVJ010019336.1;JAAVVJ010019336.1;JAAVVJ010019336.1;JAAVVJ010019336.1;JAAVVJ010019336.1;JAAVVJ010019468.1;JAAVVJ010019494.1;JAAVVJ010019574.1;JAAVVJ010019624.1;JAAVVJ010019677.1;JAAVVJ010019677.1;JAAVVJ010019746.1;JAAVVJ010020271.1;JAAVVJ010020536.1;JAAVVJ010020915.1;JAAVVJ010020995.1;JAAVVJ010020995.1;JAAVVJ010021274.1;JAAVVJ010021275.1;JAAVVJ010021384.1;JAAVVJ010021387.1;JAAVVJ010021387.1;JAAVVJ010021387.1;JAAVVJ010021387.1;JAAVVJ010021534.1;JAAVVJ010021684.1;JAAVVJ010021706.1;JAAVVJ010021739.1;JAAVVJ010022055.1;JAAVVJ010022251.1;JAAVVJ010022272.1;JAAVVJ010022335.1;JAAVVJ010022461.1;JAAVVJ010022532.1;JAAVVJ010022728.1;JAAVVJ010022742.1;JAAVVJ010022755.1;JAAVVJ010022802.1;JAAVVJ010022979.1;JAAVVJ010023000.1;JAAVVJ010023129.1;JAAVVJ010023138.1;JAAVVJ010023217.1;JAAVVJ010023217.1;JAAVVJ010023526.1;JAAVVJ010023541.1;JAAVVJ010023701.1;JAAVVJ010023794.1;JAAVVJ010024370.1;JAAVVJ010024370.1;JAAVVJ010024483.1;JAAVVJ010024635.1;JAAVVJ010024684.1;JAAVVJ010024747.1;JAAVVJ010024860.1;JAAVVJ010024860.1;JAAVVJ010024934.1;JAAVVJ010025054.1;JAAVVJ010025079.1;JAAVVJ010026211.1;JAAVVJ010026315.1;JAAVVJ010026661.1;JAAVVJ010026728.1;JAAVVJ010027116.1;JAAVVJ010027325.1;JAAVVJ010027403.1;JAAVVJ010027408.1;JAAVVJ010027474.1;JAAVVJ010027474.1;JAAVVJ010027512.1;JAAVVJ010027548.1;JAAVVJ010027593.1;JAAVVJ010027994.1;JAAVVJ010027994.1;JAAVVJ010028140.1;JAAVVJ010028174.1;JAAVVJ010028495.1;JAAVVJ010028506.1;JAAVVJ010028583.1;JAAVVJ010028693.1;JAAVVJ010028715.1;JAAVVJ010028797.1;JAAVVJ010028929.1;JAAVVJ010028929.1;JAAVVJ010028942.1;JAAVVJ010028986.1;JAAVVJ010029012.1;JAAVVJ010029358.1;JAAVVJ010029367.1;JAAVVJ010029500.1;JAAVVJ010029788.1;JAAVVJ010029788.1;JAAVVJ010030109.1;JAAVVJ010030122.1;JAAVVJ010030190.1;JAAVVJ010030381.1;JAAVVJ010030457.1;JAAVVJ010030679.1;JAAVVJ010030739.1;JAAVVJ010030739.1;JAAVVJ010030739.1;JAAVVJ010030739.1;JAAVVJ010030883.1;JAAVVJ010031199.1;JAAVVJ010031551.1;JAAVVJ010032175.1;JAAVVJ010032378.1;JAAVVJ010032452.1;JAAVVJ010032515.1;JAAVVJ010032792.1;JAAVVJ010032792.1;JAAVVJ010032792.1;JAAVVJ010032792.1;JAAVVJ010033070.1;JAAVVJ010033274.1;JAAVVJ010033728.1;JAAVVJ010033735.1;JAAVVJ010033849.1;JAAVVJ010033849.1;JAAVVJ010033849.1;JAAVVJ010033875.1;JAAVVJ010033900.1;JAAVVJ010033933.1;JAAVVJ010034249.1;JAAVVJ010034265.1;JAAVVJ010034278.1;JAAVVJ010034399.1;JAAVVJ010034580.1;JAAVVJ010034633.1;JAAVVJ010034662.1;JAAVVJ010034725.1;JAAVVJ010034764.1;JAAVVJ010034765.1;JAAVVJ010035077.1;JAAVVJ010035268.1;JAAVVJ010035319.1;JAAVVJ010035358.1;JAAVVJ010035367.1;JAAVVJ010035412.1;JAAVVJ010035469.1;JAAVVJ010035475.1;JAAVVJ010035600.1;JAAVVJ010035600.1;JAAVVJ010035633.1;JAAVVJ010035633.1;JAAVVJ010035702.1;JAAVVJ010035717.1;JAAVVJ010035717.1;JAAVVJ010035728.1;JAAVVJ010035731.1;JAAVVJ010035739.1;JAAVVJ010035774.1;JAAVVJ010035782.1;JAAVVJ010035791.1;JAAVVJ010035843.1;JAAVVJ010035843.1;JAAVVJ010035848.1;JAAVVJ010035875.1;JAAVVJ010036048.1;JAAVVJ010036048.1;JAAVVJ010036064.1;JAAVVJ010036091.1;JAAVVJ010036215.1;JAAVVJ010036215.1;JAAVVJ010036223.1;JAAVVJ010036228.1;JAAVVJ010036228.1;JAAVVJ010036237.1;JAAVVJ010036237.1;JAAVVJ010036282.1;JAAVVJ010036327.1;JAAVVJ010036327.1;JAAVVJ010036333.1;JAAVVJ010036333.1;JAAVVJ010036354.1;JAAVVJ010036359.1;JAAVVJ010036398.1;JAAVVJ010036398.1;JAAVVJ010036437.1;JAAVVJ010036453.1;JAAVVJ010036472.1;JAAVVJ010036472.1;JAAVVJ010036483.1;JAAVVJ010036508.1;JAAVVJ010036529.1;JAAVVJ010036533.1;JAAVVJ010036644.1;JAAVVJ010036769.1;JAAVVJ010036769.1;JAAVVJ010036796.1;JAAVVJ010036823.1;JAAVVJ010036841.1;JAAVVJ010036896.1;JAAVVJ010036896.1;JAAVVJ010036940.1;JAAVVJ010037002.1;JAAVVJ010037002.1;JAAVVJ010037031.1;JAAVVJ010037035.1;JAAVVJ010037122.1;JAAVVJ010037122.1;JAAVVJ010037124.1;JAAVVJ010037129.1;JAAVVJ010037140.1;JAAVVJ010037140.1;JAAVVJ010037140.1;JAAVVJ010037140.1;JAAVVJ010037155.1;JAAVVJ010037155.1;JAAVVJ010037206.1;JAAVVJ010037233.1;JAAVVJ010037239.1;JAAVVJ010037252.1;JAAVVJ010037338.1;JAAVVJ010037338.1;JAAVVJ010037411.1;JAAVVJ010037538.1;JAAVVJ010037575.1;JAAVVJ010037582.1;JAAVVJ010037594.1;JAAVVJ010037726.1;JAAVVJ010037726.1;JAAVVJ010037726.1;JAAVVJ010037726.1;JAAVVJ010037746.1;JAAVVJ010037750.1;JAAVVJ010037776.1;JAAVVJ010037862.1;JAAVVJ010037877.1;JAAVVJ010037883.1;JAAVVJ010037968.1;JAAVVJ010038036.1;JAAVVJ010038043.1;JAAVVJ010038081.1;JAAVVJ010038081.1;JAAVVJ010038132.1;JAAVVJ010038132.1;JAAVVJ010038140.1;JAAVVJ010038151.1;JAAVVJ010038177.1;JAAVVJ010038249.1;JAAVVJ010038279.1;JAAVVJ010038306.1;JAAVVJ010038335.1;JAAVVJ010038375.1;JAAVVJ010038386.1;JAAVVJ010038489.1;JAAVVJ010038489.1;JAAVVJ010038513.1;JAAVVJ010038521.1;JAAVVJ010038521.1;JAAVVJ010038548.1;JAAVVJ010038561.1;JAAVVJ010038561.1;JAAVVJ010038615.1;JAAVVJ010038762.1;JAAVVJ010038762.1;JAAVVJ010038787.1;JAAVVJ010038791.1;JAAVVJ010038839.1;JAAVVJ010038839.1;JAAVVJ010038839.1;JAAVVJ010038869.1	159927;499355;639612;809205;1213650;1213844;1290896;1314734;1946399;2135610;2163892;2179079;2273421;3177135;3283668;3641837;4230568;4268520;4379524;4424821;4862799;4947649;4977095;5537960;5640945;6080746;7200538;7472840;7554739;7554871;7633835;7642456;7992019;8385232;8477272;8506302;8506616;9033869;9432832;9653655;10525008;11082274;11556883;11594256;11705426;11960961;12004195;12497121;12889869;12966332;13210334;14293414;14595786;14970035;15425542;15569427;15665377;16195680;16262409;17399188;17715212;17715436;17762498;17762611;17871173;17871646;18006302;18780643;19081735;19449815;19513287;19669996;19678875;20048944;20229845;20481040;20797151;20923752;21294986;21903492;22014087;22265961;22403167;22812930;22917254;22983376;22983509;23002793;23002973;23056398;23057325;23082654;23359682;23554202;23746283;23767634;23767710;24418648;24420924;24768796;25003793;25778760;26085764;26155914;26629001;26975460;28835364;29140782;29397267;29778859;30016887;30093382;30236859;30496083;31031346;31204917;31205353;31409252;31798676;31798840;32106711;32108109;32176264;32522510;32702620;33787007;34473703;34684034;34684402;34684617;34865539;34998246;34998890;35228415;35456756;36063766;36183791;36471942;36642789;36800715;36903508;36954747;37427358;37851476;37945875;38363562;38379192;39352172;39480461;39538873;40657040;41076602;41223123;41521023;42240788;42536952;42537123;42891589;42919999;43145140;43480370;43480439;44027609;45045705;45139095;45816598;45817266;45817777;46041131;46121337;46560620;46705640;46795786;46941663;46993437;47334042;47508674;47742091;47742516;48424226;48980565;49260131;49270908;50040131;50330542;50400776;50527625;51870192;51870354;51895814;52735525;52925083;53673833;53695661;54014352;54033098;54307085;54377904;54428720;54573063;54866177;54917854;55157050;55537678;55717575;55717756;55717815;55825681;56913178;58009855;58107589;58284290;58460013;58519574;58519839;58634118;58843969;59327455;59475106;59695745;60122672;60491280;60793352;61431065;61780786;61835404;61836542;61838098;61956335;62097704;63123836;63186554;63186706;63186845;63208862;63221962;63628669;689782;716609;1015553;1600277;1808264;1868755;1868962;1877081;1946392;2497542;2777785;2957742;4426963;4809192;5254934;5329303;5848116;5995584;6019122;6533631;6600415;6601805;6945510;6946641;7088929;7422436;7548190;7824430;7826969;8224326;8360260;9025578;9798089;10361749;11016452;11016515;11343763;12175017;12312770;12362106;12413412;12497281;13178067;13969831;14077969;14091403;14303286;14493879;14499664;14538803;14749707;15067616;15120398;15395752;15728778;15761734;16055415;16085285;16198881;16241790;16294492;17353872;17786750;17798470;18454928;18917790;19125426;19325704;19840054;19840357;19941190;20079807;21150480;21229935;21342431;21342875;21524424;22374055;22694734;22839622;23401704;23473772;23513328;23816870;23817216;24117264;24136948;24138269;24429113;24562632;24579732;24698645;24882925;24883069;25722969;26056309;26308213;26436821;27355158;27371935;27535455;27776380;27776499;28166750;28410396;28920605;28929526;29349033;29493945;29811027;30525416;30525568;30728839;30729027;31159107;32363192;32875028;34027330;34600286;34900894;35902735;36948154;37039747;37040002;37200324;37201735;37609126;37609618;38421041;39354440;39963096;39963267;40554747;40657212;40916516;41166843;41166984;41569752;41618292;41748004;41814097;42527439;43791786;44319139;44319215;44337124;44399312;44404740;44484836;44505154;44711622;44790708;45189841;46201601;48527578;48777179;48777283;49468001;49608522;50476774;50689621;50837251;50881514;50986860;51502794;51917229;52169933;52390941;52391014;53211989;53423521;53571826;53599325;53636669;53695369;53827566;54156793;54286926;54287940;54604199;55383670;55553942;55609184;56261771;56562312;56608500;56666401;56944475;57189434;57983271;58107984;58247184;58545998;58547881;58716216;58716377;58763153;59064753;59654826;59670554;59691316;59691763;59691922;60163776;60302133;60425552;60619227;60944632;61138743;61465070;61810802;61824611;62067907;62103486;62114362;62289456;62313757;62508436;62706613;62986152;62986275;63268589;63407882;63775426;30695;181723;197180;389802;424592;634463;636692;730653;805892;1647650;2713641;3512582;3705097;3952222;4362121;4750512;5105314;5528593;6919151;7088205;7686959;7973956;8207689;8266081;8376070;9213136;9264434;9524655;9718144;9929692;11499287;13070619;13108663;13157827;13553634;14617494;15652487;16432034;16463074;16913082;17003442;17034301;17136047;17377875;17692532;17874522;17979819;18155239;19826007;19876419;20639893;20959432;22125787;22352773;22353159;22353342;22621105;22905902;23326028;23787149;23950177;24117163;24290524;25004196;25225541;26232580;26233127;26436327;26730184;26912247;27219276;27403321;27450373;27451649;27728427;28010840;28069076;28496814;28570017;28574941;28945938;29158971;30648235;30717420;32322417;32491704;33023187;34130411;34132615;34332455;34781934;34782466;34958543;35388722;35651417;35654164;36299079;36550995;36852264;36919509;36943573;38650582;38810956;39061292;39064676;39181312;39186501;39200962;39687899;39892661;39984610;40921667;41108045;41264292;41435697;41766791;42329094;42346543;42432761;42745710;43084420;43097787;43337696;43511170;43511971;43812653;44271781;44432827;45378134;45470956;45471300;45882184;46004569;46165174;46516209;46798677;46831470;47577725;47578361;47638506;48112746;48571696;49157883;49310879;49389965;49439577;49478073;49478263;49655968;50184440;50184614;50202724;50856966;51031767;51037543;51047099;51583456;51772397;51956517;52182231;52582371;52939036;55447246;55474959;56785689;57050089;57189223;57267630;57535635;57628607;57915746;58083358;58534121;58535157;58535442;58538914;59462416;59483205;59666777;59668326;60027625;60244881;60352881;60414671;60506450;60506670;60507893;60508057;60581469;60641548;60655117;60773836;61229750;61957619;62269815;62944089;63292877;63389105;63838265;64232622;64232838;64233021;64233156;64463587;64463919;65608920;65666452;65841341;65889484;65948291;66383131;66444757;66502335;66502598;66561713;66582490;66653778;66665094;66774516;66803257;66960632;66978653;66998458;67291385;67400758;67400938;67690766;67747527;67935067;68083131;68484669;68585259;68589700;68599293;69221461;69425698;69810509;70050730;71292093;72185927;72493659;73377907;73414966;73418105;73595065;73770334;106346;987255;987370;1069439;1937170;1940321;2277714;3368255;3461843;3528286;3528404;4401160;4449848;5146981;5315892;6050277;6053219;6053697;6989411;7122264;9083112;10180216;10180321;10234802;10797473;11892237;12152003;13305716;13326631;13442848;13443936;14029550;14499070;14579429;14693271;15337033;15402574;15487251;15487424;15500745;15719430;16861916;17028969;18091576;18500639;19228506;19232193;19622664;19622844;19673284;20138582;21009576;21582916;21584171;21727829;22008364;22111652;22356790;23818042;23818348;23995677;25958865;26060495;26521707;27122620;27122752;27340397;27663816;27664392;27966968;28037353;28852734;29120004;29120134;29120747;29227488;30063574;30648028;30967519;31117590;31117645;31205166;31288951;31617111;31617212;31653355;31681881;32528104;33283420;33671153;34132230;34701049;34966602;35428331;35597953;35626112;35626600;35626743;35707356;36107191;36801068;37264958;38225785;38315813;38952755;39220186;39230194;39382419;39761919;40971710;41653966;41798282;42191211;42222283;42222629;42592308;43319733;43608310;44227900;44757146;45032384;45586652;45953053;45953498;46699670;47228209;48259190;48259279;49052736;49597923;49921023;50599531;51560116;51563311;51564180;52118079;52417310;52633364;53462890;53513025;54443538;54443592;54458036;54575641;54608898;54928297;54966909;55239470;55239807;55725262;55728363;55856575;55942997;56313146;56367735;57250665;57266805;57696045;57996076;57996725;57996959;57997574;58083633;59012528;59285050;60234265;60298931;61474967;61493026;61753851;61853139;61853370;61853486;62122171;62189300;62203905;62603350;63100434;63190650;63348877;63385483;64144262;64845205;64989759;64989812;65518546;65617644;65863528;65866495;66631835;66947789;66956591;67184712;67233298;67233543;67401115;67691987;67986318;68902249;68904124;69360205;69361116;69425368;70705304;71353593;71438386;71438477;71722657;71724042;71830843;71831293;72216178;72396850;73599938;73746263;255318;698075;758805;764636;880115;1747563;1982805;3149055;3342082;3342817;3343461;3916280;4048200;4600741;4768220;4939010;4939374;5071907;5072366;5072757;5586797;5937601;6208679;6215276;6848423;7303287;8518837;8518969;9122806;9122992;10028113;10028363;10088471;10228719;10243229;10473021;11105862;11893265;11970757;12461046;12505832;12579224;12753623;13357821;14228018;14348560;14432447;14809481;15090614;15116929;15117295;15393028;15775236;16168600;17101103;17149873;17180332;17646897;17651034;17737496;17765480;18387533;19405188;19933123;20007087;20746473;21307969;21430669;21676326;21682630;22062484;22329884;22380471;23106169;23106272;23493025;23550964;23882831;23883510;23963565;23998122;24030466;24030590;26461213;26691591;26693044;26694559;26759172;26971779;27119073;27432709;27832350;28098755;28187886;28840906;28978072;29307567;29401672;29434650;29878562;29926060;30456936;30466661;31027678;31028331;31470944;31558696;31590167;31678724;31740740;31797232;32076178;32682132;33007962;33011717;34411025;34488825;34503242;34542340;35013030;35447577;35503297;35503677;35506502;35564422;36195009;36478377;36661286;36907347;37503643;37667014;37952910;38665670;38875963;38926807;38942861;39124368;39227973;39592845;39592953;40177909;40231016;40231228;40240090;40264046;41518604;41857304;41857891;42119052;42512306;42640550;43856249;44412468;44952637;45329187;45768546;46658124;46692919;46870813;47136114;47500232;48260380;48585671;49214839;49214884;49214959;49215069;49215118;49215232;49215367;49493004;50263979;50266622;50372999;51089644;51797867;51934740;51958891;52011799;52057030;52220464;52620102;52685329;52685413;52686603;52712099;53990060;54756820;55225582;57026211;57026745;57026757;57189808;57218453;57262216;57344050;57347140;287246;365835;688801;1030748;1080196;1421838;1557730;1558306;2838812;3666210;3848735;4316710;4317224;4777734;4777974;4778319;5237722;5248413;5410825;5988394;6362237;6722156;8037215;8901715;9488476;9878409;9879631;10297589;10731585;12160057;13702692;13805002;14286269;14509519;14597610;14959869;15021666;15442796;15788966;16842322;16984918;18750965;19439831;19752958;19755820;20703565;20769190;21233357;21493623;21888779;21999208;22063385;22539232;22986054;23344151;23487514;23660946;23975532;25029552;26618686;26992427;28184837;29321079;29323766;29691571;29724541;29851499;30362476;30362683;30403657;30403940;30745176;31196271;31284006;31665598;31960895;31961075;32404520;32543410;32855663;32855895;32890536;32890705;33065725;33501887;33827097;33860705;34664499;34804477;34808858;34808879;34809157;35017436;36022755;36096651;36619016;36746738;36746844;36923406;37665418;37799532;38068932;38165747;38347355;38411325;38504769;38613067;38800149;39052255;40320928;40807057;40928919;40929038;42041731;42041846;42051236;42260933;42335087;42335894;42447873;42452556;42566403;43729480;44362747;44560829;45024928;45553540;45830700;45831120;46189697;46605007;46638920;46703531;46871025;47101042;47208701;47548877;47574444;48311648;48880970;49080498;49366381;49454520;49454615;49667818;50700040;50703519;50975590;51010082;51017058;51928782;52314488;52608367;53953209;54597161;54795340;54799294;55269610;55272792;55985331;55990346;56421448;56421571;56647365;56929922;56930399;57034935;57154011;57401919;57600321;57703696;57734449;86613;86988;1197362;2057704;2057917;2276944;2543947;2890177;2890480;2922481;3941555;4158970;4282805;4283714;4880272;5316513;5518274;6253070;7167191;7248608;7388928;7651672;7918155;7918553;7918585;8061098;8064988;10756014;11164618;11166862;11252227;11261628;11662886;11980005;11980591;13377627;14091576;14421680;14533110;14771665;15860178;16415760;16949961;18108112;18678288;19344316;19511840;19660889;19661281;20630798;21384915;22903698;23442054;24035108;24035167;24035805;25236294;25784402;27538517;28490774;28490904;28510534;28778670;29252106;29674617;29910049;29957069;29997100;30104343;30104459;30116032;30125251;30125365;30190227;31208631;31620533;31620794;31904084;32080154;32937576;33587420;33637486;33838944;35561386;35562045;35998444;35998730;36120557;36121883;36901905;36945314;36945717;37167880;37429594;37486103;37728608;37875819;37876422;38793794;38984239;39372570;39384752;39794338;39897527;40727823;40775141;40872662;41118413;41618613;41618886;41618917;42432086;42511757;42746466;43051060;43327249;43473680;44041948;44648851;45409023;45513916;45853582;46047583;46276084;46337673;46616202;46950100;47107605;47111357;47687606;48087980;48096361;48544842;48615820;48713126;48779611;48780371;48780561;48808157;1878502;2846215;3405390;3485423;3734833;3746601;4200010;4560843;4586016;5705513;5914504;6864768;7278555;7463263;7958342;8724126;8800742;9123855;11426163;12249488;12266243;12370451;12421081;12684488;12732483;12999400;13014544;13155540;13317598;13317702;15127868;15264770;15274513;15274663;15807324;16424527;17331454;17443685;18558529;18992998;19344053;20564314;20579949;21652915;23148921;23476573;23671211;23713503;23737093;23874843;24530444;24555811;25693365;25694237;26292671;26750223;27003330;27245246;27368406;27539580;27673517;27730662;27844532;27844688;28526602;28639399;28730168;28936160;29069040;29268625;29590957;29622192;29622341;30404712;30764188;31240137;31465059;31768513;31769317;32080129;32579667;32706710;32973959;33257270;33257517;33653747;33854009;34811224;35137576;35176671;36176398;36280827;36280947;36281309;36408729;36419427;36731623;37247210;37247545;37755665;37839934;38815453;38984172;39227116;39239074;39244796;39391168;39564931;39641593;40104448;40676131;40897855;41048230;41085401;41085531;41681778;41681883;41720594;42092493;42211701;42564340;42754351;43066769;43206315;43552364;43668246;44182053;44216333;44217240;44410468;44638250;45499743;45559630;47063859;47304575;48660723;48668313;48831820;49062771;49279118;49435164;49522549;715554;1167099;1722798;2369668;2900045;2910211;3180587;3274992;3283038;3283307;3410258;3410370;3485456;3598192;3664760;3992096;4102009;4209520;4624273;4747798;4991886;5063465;6266448;6661224;6808762;7938149;8274833;8528328;8853175;8918029;9629843;9630479;9647437;9973102;10114956;10949168;10949555;11166150;11810098;11810227;13096348;13096669;13096720;13432369;13520902;13522173;14696777;15936125;17277302;17672417;18332166;18873628;19067780;19068299;19192395;19743400;20681001;21082400;21648939;23003293;24665763;24666019;24901540;25269104;25681823;25826775;26545548;26545681;26788577;26788696;27457807;27815641;27959672;28478384;28916339;28916788;29072702;29356066;29669635;29670056;29977186;30447602;30493103;30846716;31393152;31411624;31854520;32123436;32143235;32653329;32653972;32654561;33032619;33032793;33077263;33250993;33436484;33599761;33737575;33737699;33737900;33862317;33862634;33862646;33862742;34038894;34163823;35380480;35385259;36311896;36545106;36546539;36786409;37261703;37362140;37633966;37699195;37739374;37934163;38507258;38912046;39528800;39829028;40602080;40618721;40619147;41263776;41371734;41483275;42014020;42212642;42426975;43369232;43436033;43602402;43663919;43736150;43738260;44638504;44638726;44773036;45051063;47403367;47690718;47813638;47846762;48089548;48121791;49048759;49156085;49156171;49158179;49158284;49236630;49302662;49835185;767596;836541;838119;1377254;1737519;2034174;2044616;2832595;3501110;3982016;4205909;4824334;4824509;5131115;5145789;5412439;5538182;5699955;5710533;6356128;7204901;8229074;8229102;8229150;8802840;9543558;9674480;10165696;10303596;10594249;11406886;12109996;12546034;12702626;12993129;13439786;13925332;14339370;14403043;14413358;16663220;16749552;17129907;17672672;17675164;18214045;18340606;19065472;19153845;19640067;20175259;20411251;20569483;20745951;20937937;20960166;21080256;21903567;22112060;22398148;24081436;24992334;25020075;25110752;25574954;25937253;25960784;26187032;26850713;27733452;27873846;27940466;28058826;28260561;29124547;29218136;29266806;29682459;29748231;29917370;30098608;30463332;31493020;31721347;32488209;32956073;34391933;35774310;35865449;36693815;36848155;36848259;36921931;37498027;37630364;38124984;38310049;38969239;38970841;39628510;40340913;41408496;41448820;41514941;41644103;42321585;43067454;43167614;43621677;44462420;44521452;44617296;44732242;44898963;44899017;44899782;44908185;45245604;45984887;46528480;47127502;47181310;47182766;47700687;48014955;48874560;49303475;49740367;293893;328536;496811;496860;497034;498156;498279;498390;498501;498549;498660;618897;769872;853913;1097520;1310280;1797581;3661329;3667752;4239820;5083374;5130402;5269653;7589147;8116607;8117165;8954979;9457562;9457733;9673302;9714848;9714898;9714935;9715142;9715289;10137871;12813252;12817089;12980049;13015091;13315672;13672393;13773449;14053175;14059613;14373519;14397678;14406808;15305193;15335491;15405955;15646365;15950450;16023718;16075471;16238497;16306871;16632307;16707250;16707842;17532886;17533407;17577053;17687820;18112100;18585686;18806574;19020791;19631901;20018400;20148421;20149619;20193980;20239371;20430174;20576999;20597768;21333581;21806503;21806883;22143409;22173546;22268103;22679771;22740377;22740465;22741912;22879168;23028029;23166404;23697937;23712544;23767704;23802812;23803175;23870940;23871819;23974823;23979836;23981355;24304419;24348385;24413990;24435954;24515821;24539551;24986937;25349616;25474719;25517072;25665642;26773186;26773768;27502298;27683279;27683722;27737364;28431388;28489665;28511866;28979973;29308124;29542304;29552881;29684647;30193505;30769870;32420361;32438673;32648292;32673905;32674111;32992212;32997882;33277695;33710401;33710678;33714900;33911134;33954641;34148106;35357106;35435998;35468548;35469411;35960893;36100422;36432022;36915207;37104169;37104282;37118011;37290210;38056478;38568516;38568798;38703701;38989537;39087633;39088091;39090562;39127101;39643992;39755813;40201545;40463067;40713971;40725299;40778338;40904636;41179566;41195787;41480109;41932599;41933002;42167630;42251169;42285322;42345893;42512359;42573666;43063698;43860958;43863046;43986256;43986334;44335359;44556010;45121861;45827094;46297840;46340314;46550049;46551050;46828093;47374749;47804576;48225318;50376049;50377579;51194794;51392512;51958725;51999758;52140162;52808666;52810376;52810673;52859303;52863267;53249521;53459342;53589366;53646922;53862049;54568463;55039616;55998911;56147179;56230763;56231415;56417646;56555515;56555548;56799834;56890571;57494329;57937504;58094882;58407074;58610242;58787871;58926634;59045328;60218870;60572427;61157761;344573;344706;344924;447421;483611;1024625;1231375;2381082;2388394;2580531;2824649;4170230;4204103;4576647;4580938;4977871;5408174;5483980;5970126;6033029;6457772;6986356;7745125;8548714;8953448;9270127;9274962;9275028;9442639;10661783;12325435;12330309;12387893;12726228;12733255;12734776;12782380;13345053;13737489;13826844;14799317;14860123;15265753;15301621;15746408;15762003;16281941;16706861;17206554;17316091;17428079;17624904;17830368;17868331;17883825;17906157;18755550;19063516;19075417;19105858;19273527;19273841;19970154;20877866;20953011;21394277;21401236;21581954;21811982;21894494;22328716;22654898;22669729;22738159;23859587;23863280;24337618;25102996;25688328;25919180;25919300;26039096;26147341;26284898;26379231;26409103;26463377;26528333;26665985;27097173;27264664;27282105;28208556;28443552;28682496;28755484;28756962;29030722;29476900;29682923;30053734;30110010;30114274;30190680;30191444;30191640;30280914;30852897;31195246;31988328;32132125;32289355;32676248;32816628;32821607;32837437;32997542;33416612;33416753;33445472;33445631;33517413;33950862;33951229;33951453;33951606;34148123;34217864;34219006;34410946;34756695;35092283;35106435;35232329;35658463;35658755;35659239;35912099;36588086;36809357;37295247;37318623;37321755;37321832;37616888;38099565;38103179;38247003;38379961;38630660;38630834;39230612;39789190;39789402;40023984;40463425;40703290;40719445;40726839;40901149;40997944;41110624;41217492;41281994;41325986;41326185;41899933;41921225;41935241;42307192;42398570;42514728;42627635;43168775;43813978;43996502;44052019;44088753;44105480;44611210;44612779;44614105;44796666;44808716;45538360;45572200;45822603;46282351;46470343;46476170;48302717;49003638;49268043;49268133;49684922;49685171;50223757;50309389;50732874;51364807;51972298;52004984;52461252;53240253;54270811;54490164;54515433;54581904;54636475;54672461;54909566;55136123;55244124;55287578;55854318;55956342;56079464;56108474;56271859;56434235;56530820;56638572;56811102;56846122;57171475;57285116;57294236;57503983;57534636;57610171;57648119;58139602;58430119;58857050;58857167;59031061;59251458;59360112;59484706;59484809;60634702;60698951;61559108;61748232;61844535;41857;67508;193818;878757;1323306;1323910;1947243;2262697;2281128;2305759;2455470;2910744;3400860;3435927;4223761;4508561;5184517;5260034;5858257;6247814;6369354;7439507;8166525;8394048;9642096;9874028;10027927;10366702;10543131;10699057;10718441;10746556;11456252;11794256;11794408;11821622;13164551;13404947;13532849;13552156;13937424;15000683;15538965;15539071;15622977;15813133;16214895;16318828;16341156;16345581;16510270;17002172;17013679;17666334;17666513;19058633;19366565;19823511;19870737;20104490;20277038;20559386;20817336;21042213;21267124;21628857;21628939;21629070;21773500;21773762;21997572;22565642;22706652;22862604;22908683;23331988;24039796;24530049;25644501;26938613;26955509;27657216;28045218;28399101;28609776;28810578;29644662;29849901;29850581;29850745;29850790;29850838;29850886;30093464;30093682;30514540;30584122;31300376;31676115;31690325;31740585;31981109;32301400;32339614;32339686;32547919;32590638;32658612;32671109;32978463;33172162;33188724;33188853;33237756;33387466;33432414;33644521;33851267;34023195;34162840;34511072;34575390;34851931;34852106;35255653;35447515;35560892;36143679;36936815;36941267;37127006;37190841;37442360;37471342;39220932;39274155;39879624;39917931;39985517;40210476;42999984;743273;2381849;4105528;4403617;4500417;4868961;5022479;5022604;5305327;5412972;5983399;6112007;6135218;6412844;6678799;6859594;7109190;7109217;7109467;7297006;7336558;7699804;7912046;8264094;8714487;9227647;9251943;10148690;10174229;10315435;10693502;11356237;11380165;11595992;11647153;11705430;11705466;11705509;11902637;11972768;12133019;12165086;12165239;12602236;13134853;13242585;13318059;13473046;13656006;13933366;14106730;14471455;16642913;16751101;16751517;16765215;16900843;16914104;18045965;19404371;19406835;19485311;19485414;19563936;20255004;20255527;20645282;20884372;20936616;20986895;21296770;21746432;21852936;21929360;21929614;21929678;21931251;22328801;22405817;22461300;22670898;23234235;23237434;23257113;23276270;23277164;23795582;25187344;25362168;25800528;25819989;26084210;26660155;26848885;26849111;26849169;26849533;27497400;27917993;28044963;28662366;28828605;28889580;29007351;29220784;29254132;29886353;29896346;30910381;31681057;31695267;31920566;31961382;32001014;32358176;33017507;33633418;33684033;34221512;34851909;35158491;35262303;35277443;35653776;35653895;35814416;36091841;36166426;37254829;38312077;38448666;38980279;39139344;39271597;39274099;39448523;40353351;40358845;40517624;40664725;40909521;41029545;41040431;41047144;41755340;42408837;42408875;42586383;42759228;186713;287252;625750;732437;774009;1237168;1313084;1501280;1768922;1946810;2010501;2067222;2068920;2181642;2247113;2298403;2306940;2365661;2365751;2478986;2479249;3091423;3188915;3262174;3279313;3279423;3280235;3667255;3836042;3995287;4200100;4549185;4549340;4648830;4648944;4713754;5359227;5370639;5625960;5678813;5961211;5961315;5961425;5961543;6714571;6938246;8119385;8277071;8374960;9468581;9572223;9584082;9864634;9883509;10047263;10922812;11310047;12653046;12883616;12940729;12990375;13151238;13371127;13376846;13464817;13682540;13847691;13848047;14472773;14690911;14869985;15273393;15583814;15591456;15663233;15902091;16148720;16442389;16661003;16765124;16942252;16959573;17074275;17270485;17289987;17804992;18072028;19089086;19136872;19198066;19392700;19893671;20230057;20291319;20452879;20563239;20675431;20675703;20675752;20675878;20675983;20676031;20676118;20676179;20677118;21436155;21561186;21561372;21696354;22056285;22652947;23290352;23405025;23450718;24406222;24406396;24581051;25034506;25058534;25176106;25301330;25382492;25415752;25415997;26043906;26187355;26411986;26582795;26950091;27795055;28606848;28884308;29265863;29428297;29604907;29667997;29690464;30098320;30100988;30104793;30386774;30535732;30751028;30990354;30991495;31043882;31099292;31601612;31805510;31895267;32015458;32026398;32616780;32919559;32927702;33367310;33367570;33368207;33405671;34059522;34178102;34517469;34742070;34742230;34744460;34767097;35046943;35596231;35675267;35774314;36534314;37944829;38216117;38574932;38863113;39567178;39779465;39952500;41315295;41725584;41900750;42363965;42401173;42779379;42820134;42820237;43408116;43553796;43670955;43687471;44082248;45337293;45534781;45535166;45862646;46663755;46939174;47296938;47303036;47440262;48507424;48507556;48807313;48807805;49099223;49258385;49616699;50361724;50445445;50658876;51418827;51695914;51832648;51834229;51874551;52457005;52661671;52783832;53506581;53506801;54266321;54267006;54317909;54366371;55462318;55476204;55515013;55570234;56202532;304458;308751;815066;833871;834048;843049;843659;891728;1164873;1292533;1537396;2074833;2074960;2356286;2456448;2539243;2602755;2667242;2896922;2921203;3055887;4054112;4439859;4624483;4824911;4830637;4908681;5300515;5491074;5511721;5623017;5623174;6322868;6689686;6994559;7521343;7906649;8764866;9142645;9418612;9622525;9836949;10214144;10620805;10885247;10989707;10989954;10990360;11233888;11373509;11698331;11933887;12035074;12367027;12844333;12894502;13035775;13064895;13082342;13084867;13917408;14176363;14221041;14461799;14472546;14527315;15110002;15132864;15337358;15337505;15343496;15348528;15830266;15912591;15922965;16113183;16222569;16222683;16531059;16569976;16615832;16749899;16765383;17276308;17365219;17365308;17507381;17508070;17602606;17604789;17605920;17606785;17922897;18157450;18826081;19418844;19434407;19508190;20664699;20885810;21030217;21030727;21261639;21448980;22415710;22538453;22829202;23050006;23050129;23104897;23470111;23776639;23864770;23939439;24440319;24533374;24796732;25013975;25382162;25415323;25437755;26842224;26920786;27315280;27608255;27829830;27830557;28031376;28091880;28499824;28609108;28714773;29140873;29611967;29875626;30560162;30560264;31417749;32016573;32195992;32824552;33215528;33429810;33429987;33680609;34218123;34283955;34316821;34522522;34522841;34758020;35002953;35015998;35518369;35528644;36411760;36411888;36412005;36474906;36477727;37280610;37390573;37723927;37907833;37907953;38009250;39247793;39458116;40332126;40710229;40844481;40948557;41175665;41524473;41803575;42609595;42752334;42752482;42843872;42920769;42921032;44275826;44412166;44593069;44942978;45343778;45549223;46647065;47634184;47982635;48648543;49266578;50316418;50316651;50396987;50403873;50455550;51482177;51672136;52058236;52061042;52152088;52677286;52915465;52934357;52943867;52960791;54319848;54600929;54815095;54864642;54864811;55033543;55051626;55576147;55863492;55893855;56275186;57375426;176238;506323;577464;698933;927590;928302;1386719;1447423;1572015;1699320;2097416;2226152;2389029;2451032;2597120;3010729;3069008;3823662;3823873;3869582;3994572;4022206;4348819;4881732;5071788;5072045;5217044;5274916;5404371;5439552;5741195;5813160;5813173;6305071;6606990;6671079;6675983;6900946;7052351;7808707;8002676;8667414;8944850;8999423;9667758;9680629;9741974;10192096;10366897;10494107;10555431;11268480;11269058;11750731;12495682;12495709;12495748;12721286;12808242;12849244;13171350;13183309;13258180;14076649;14422571;14970926;15907325;15960561;16436465;16941839;17302775;17318292;17327646;18346348;18473521;19788112;20727646;21169889;21183315;22804137;22805601;22806708;22807061;23463991;23746634;23747007;24823858;25009188;25720412;26772453;26775998;27018633;27808862;28171234;28293965;28861175;28876085;28997063;29090183;29094061;29788413;29789137;30197047;30220522;30257014;30710204;31130525;31165051;31168438;31192106;32265073;32624529;33114026;33114145;33317683;33654957;33813498;34197191;34387772;34873570;35178532;35420214;35508685;35676667;35745151;36703327;36712631;36982090;37002809;37796647;37849981;37850842;38023955;38224443;38975108;38975250;38975564;39052973;39078069;39080055;39387751;39440053;40450774;40923545;41013860;41013977;41203168;41203767;41366219;41403391;41716501;41783787;41979273;42679062;42903051;43424209;43657554;43691946;43709489;43737065;43778351;43911891;44185246;44187576;44198629;44287725;44822480;44822628;44822677;44879060;45074447;45098074;45439406;45623760;46041566;46559077;47362562;47637306;47905228;47905697;47943788;47979677;48020293;48523494;49472623;49710145;49711211;50045117;51087310;52211584;52346042;53121982;53221349;53221608;54178239;379005;592106;827446;1812918;1970674;1971202;2833869;2833965;2834091;2834138;2834163;2834235;2838050;2938799;3502964;3531063;3602460;3771671;4084777;4521696;4524891;5070113;5098671;5135100;5257503;5258358;5422620;5427338;5494608;5813139;5852621;5854755;6136094;6136643;6401476;6401589;6583158;6766943;6767043;6892810;7579917;8046195;8076499;8120718;8250763;8653361;8973314;8977622;8978662;9464321;9680567;9691576;9698660;9773402;10669206;10740299;11605714;12197422;12211208;12211362;12622062;13044864;13044913;13408960;13777803;14459318;14612437;14612797;14666462;14828831;15099568;15185183;15476108;15492263;15800059;17576206;17612165;17680992;17681511;17761278;18454514;18900212;19001492;19080198;19370237;19400499;19810952;20020729;20183725;20185542;20186242;20410189;20649974;20690253;20832335;20958408;21115834;21327976;21396643;21555528;21844983;22864411;22976544;23452210;24181539;24243318;24349930;24383760;25033040;25088348;25620023;25766604;25849889;26413020;27013511;27135730;27157554;27403658;28170116;28589235;28645485;28741844;29190596;29282916;29587227;29589656;30024589;31726620;32104330;32409457;32478533;32479658;32694736;32694911;32901044;33397795;33995971;34106346;34123287;34383709;34546280;34909192;35486960;35695805;36070639;36120561;36658837;36691553;36765379;37238998;37548218;37738522;37755584;37992773;37992973;37993160;38047469;38618214;38801511;38935342;39351274;39863714;40096381;40295328;40602055;40602192;40740392;40743745;40833797;41783781;41784119;42257993;42260596;42763722;42805071;42816434;43280981;43564021;44416435;44448666;44605269;44605461;45093123;45149785;45286079;45331904;45429565;45612358;45612491;46003522;46761193;46762749;46762928;47189902;47852437;47852824;47853781;47924773;47976598;47976703;48343617;48344973;49027467;49208944;49209003;49209054;49209273;49209383;49286706;49287698;49386023;49745914;49991516;50048342;50527796;51067857;51496755;52258866;52436159;52442096;52703661;52703837;53061711;53115134;53761573;54270635;54270792;79578;315103;1050322;1063026;1078838;1528864;1528985;1571944;1572217;1572348;3185458;3185636;3689334;5005726;5005857;5096532;5273725;5436963;5994700;6034780;6052889;6350786;6860953;6962894;7504478;7974959;8085366;8114513;8114677;8115095;8400472;8842990;8843442;8846434;9543713;9574720;9887774;9941914;10425688;10428344;10480662;10872738;10873874;10891502;11038432;11406661;11897091;12784441;13111906;13173309;13254999;13796838;13802222;13802617;14169015;14280401;14718328;15150696;15855570;16900110;16903943;17097912;17711248;18385719;18656931;19366078;19584486;19766826;19768639;19849762;19940376;19946789;20143459;20388744;20424471;20714147;20714177;21047967;21225368;21499042;21532158;21605674;22428022;22906853;22980088;22980360;22981758;23826787;24075811;24084732;24260983;25152887;25153031;25153294;25807996;27256112;27691079;27691179;27868265;28282361;28584252;28904096;29020133;29065119;30646083;30741219;30804569;30977030;31579658;31580069;31834072;33216064;33332962;33479651;33772635;34049974;34267004;34648200;35237204;35496675;35967466;38692988;38700217;38752283;38913810;39529546;40426187;40822070;41019938;41105405;41794089;42224257;42384842;42408325;42678402;43180258;43636819;43882662;43919866;44336792;44406114;44472560;44536910;44798930;44844165;44973389;45335862;45383756;45843131;45843500;45958879;46809509;47537347;47642421;47650895;47874106;47886765;48014258;48225676;48277267;48495643;48512058;48939469;48940264;49489636;49632205;668358;744490;1156605;1157153;1157471;2446555;2508597;2508712;3100762;3177847;3305000;3640883;3647506;3846192;4184307;4364616;4759971;5543454;5632964;5687689;6052395;6170807;6285299;6954727;6992856;6992978;7432367;7618808;7620882;7639990;7640287;7662953;7771582;8076100;8094729;8094838;8095287;8109741;8479373;8533954;8582384;8604208;8718874;9103380;9300529;10480332;10597582;10601565;10709924;10915819;10982172;11081283;11340314;11340484;11839997;12216166;12353035;12606923;12676787;12874688;13262181;13591626;14079023;14865274;15476217;16010153;16169424;16378924;16440510;16526680;16803739;17073676;17073796;17192458;17216111;17277247;17277928;17285091;17512412;17515526;17707983;17750504;17956633;17965873;18634007;19413695;19436702;19872088;19872370;19872766;19945676;20336661;20379608;20679219;20821151;21047787;21301198;21611100;21611311;23798734;24181842;24508357;24631752;25238813;25239081;25255712;25538587;26155183;27609074;27799035;27857915;28179039;28753495;30383378;30460691;30927729;31396725;31560730;31746413;31931977;32454111;34000886;34002026;34112035;34112133;34260139;34716841;35914388;36009303;36206407;37198325;37198989;37199678;38209711;38784236;38784293;39222666;39548867;39588583;40037852;40148634;40404984;40591662;40591982;41064579;41480791;41697519;41922579;41922778;41958037;41959484;42056919;42057069;42181802;42814169;43043115;43044572;43044639;43561367;44198415;44199439;44199598;44335347;44363533;44591134;44811011;44948894;44971449;45075060;45075460;45172510;46102235;46217590;46310023;46419639;46826168;47324440;47333307;47346827;47508463;47625443;47804418;49063255;49154761;49592174;236075;422184;1591297;1608927;1781162;1781244;2221013;2674263;2752079;2820594;3342824;4369817;4417606;4499666;4547614;4548103;5006355;5006430;5006691;5006841;5006892;5007104;5007296;5007347;5178522;5178831;5929847;5930474;6689820;6690286;7676439;8405398;8829922;9208160;10056169;10994865;11050382;11277411;11374922;11469911;11494379;11849504;12092557;12525341;12547856;12840017;12858149;12880937;12887656;13231463;13258967;14292115;14330252;14818729;15229212;15490099;15498824;15616803;15616897;15617023;15617084;15617205;15617512;15617593;16652590;18210301;18216763;18524713;18526551;18527171;18938699;18988482;19077803;19264337;19685099;20181878;20181985;20222814;20410216;20664890;20803990;20804450;20805000;20810017;20945499;21005790;21006958;21103385;21289472;21490450;21876088;22107941;22328829;22444628;23265666;23728428;23728825;23934669;23934900;24145950;24165926;24741968;24742547;24743225;25803639;26021226;27340391;27522122;27737652;28228915;28229077;28289529;28429382;28450793;29063066;29359114;29564355;29645126;29647233;29855963;29907230;29907539;30143489;30260445;31115983;31133940;31231913;31418742;31542475;32336672;32469382;32815819;34504184;34891456;34893701;34895775;35090830;35385741;35386276;35879471;36213061;36428720;36434571;36928142;37152668;38700053;38745013;38814429;38905482;39343644;40462148;41024879;41437937;41590518;41622998;41623284;41663614;42566433;42568984;42609364;42883391;42897537;43185993;43336580;43336679;43336705;43336998;43337179;43337463;43338090;43403528;43563151;43593082;44252415;44252579;44281222;44554965;44555028;44685724;44958193;45015748;45152857;45334353;45369284;45723090;46251896;46391888;47270834;47695068;48187036;48366781;48600182;49045410;49151841;49492861;49530327;49864474;50000142;50207284;50441817;50513270;50907065;51883178;51889284;52393842;52787087;52788424;286554;1025976;1216516;1334845;2413308;2851512;2862334;3476211;5135906;5462594;5818515;5818881;5897325;6004194;6199904;6200093;6306968;8118069;8226258;8348635;8386195;8494435;8511940;9106000;9269150;9879333;11334889;11447638;11674347;12013319;12019620;12022166;12090192;12533104;12533635;13054868;13055112;13285564;13285765;15476609;17383046;17963408;18508046;19092875;19093416;19313673;19737018;19807584;19837543;20007849;20174166;20188569;20273514;20669907;20684673;20809784;20823400;20959945;20964094;21163944;21175730;21248910;21249500;21251168;21405429;21865498;22202771;22233606;22284047;22284199;22285420;22453111;22554659;22557049;23205617;23327827;23435042;23435212;23556099;23718298;24121631;24645966;25958014;26410847;26879094;27097685;27395189;27572663;27669998;29167074;29184805;29991065;30315183;30658194;30751484;30751636;30863169;30869514;31021496;31103194;31367643;31450113;31452662;31569392;31806093;32854291;33276312;33654579;33931002;34443105;34443170;34988056;35078846;35223110;35644032;35847482;35929650;36274953;36300250;36434587;36687057;36851698;38280661;38373849;39033931;39034232;39183144;39647514;39648534;39691047;39860921;39906946;40243118;40707975;40715618;41549908;41561410;42137598;42207038;42867510;43288501;43303653;44874128;44903496;45013672;45090281;45423041;45425333;45427664;45438712;45441447;45445830;45574462;45629252;45969810;46388253;46391398;46394211;46399093;47070723;47136418;47668555;48001353;48521701;49121158;49621294;49749738;49750072;49750334;49750445;49750631;49750640;49750772;49751048;50041868;50279094;50843481;50843741;51076165;51980347;52224378;52636689;52731977;52911935;96871;396767;629633;934765;979575;979915;1305513;1369439;2072716;2076147;3678415;3701417;3950960;4499430;4703097;6577001;6577114;6577193;6577280;6577357;6577473;6602673;6602718;6602860;6602939;6603025;6603095;6603269;6603366;6603478;6603627;6603680;6603778;6603891;6603953;6604213;6604311;6604448;6604498;7011551;7057084;7127279;7185167;7218701;7301751;7743401;7754514;8495755;8813647;9248136;9829517;9887845;10016377;10379287;11203825;11204207;11230744;11291429;11293404;11573402;11889475;12006811;12540842;12705899;13286488;13477428;13559805;13571775;14019655;14057529;14528938;14821490;15601581;16619894;18698886;18699055;18921447;19330524;19388506;20269743;20531379;186631;632072;754706;1381579;1515975;1531209;1531330;2221724;2309685;2627839;3071976;3226662;3332340;3332384;3954944;4175441;4264811;4317105;4383422;4810585;5356708;5456371;5729242;6440533;6575056;6602273;6900681;7185497;7588362;7588480;8026471;8166180;9471320;9557779;9691206;9933442;10145906;10966721;10967950;11506676;11506895;11574588;11574992;11798766;11859713;11930119;12698342;12698407;12759788;12914546;14120002;14822706;15382060;17783227;18921644;436926;666592;745899;1141160;1399300;1421369;1547084;1547447;2817821;2817944;3158988;3459453;3462517;4112863;4249211;4988031;5155094;5168280;5232415;5509258;5548568;5858363;6498321;6824361;6949517;7687669;7690684;7715871;7733596;7745190;8145884;9009172;9029662;9203905;9224014;9224118;9489785;9842553;9857782;10228388;10744720;11142684;11152414;11302650;11372490;11630280;11826250;11834070;12645136;12796267;13070971;13311722;13451321;14173785;14963736;15165576;15671904;15716903;15741569;16883192;17088685;17471341;17727621;17979708;18275436;18367235;18560625;19042808;20438117;20438573;20895556;21397851;21406530;21743032;23688688;23717319;24528001;24544454;24794609;25113314;25447274;25675352;26347845;26553066;27501889;27554271;27669864;27674379;28549154;28728772;28889704;28889904;28892019;29053819;29217046;30392309;31342832;31469480;31469660;31469662;31973848;32007220;32039250;32069235;32536764;32893343;32976051;670404;781032;921124;925142;1151199;1714244;3783342;3996566;3996623;3996635;3996680;3996761;3996818;3996833;3996890;3996917;3997031;3997058;4186132;4457475;4537932;4667920;4927097;5024041;5139060;6032503;6339624;6430838;6619395;7281835;7347739;7369220;8121864;8254615;9091977;9102797;9485487;9599288;9717454;10056732;10057986;10244577;10285714;10332878;10332953;10712177;11265765;11409459;11688509;11864524;12421077;12558292;13055180;15711181;15976299;16098880;16231727;16301646;16346256;16530089;16665773;17096088;18369779;18675117;19973207;20181455;21470344;21507994;22278704;22407796;22781735;22895464;22960460;24298280;24497243;24497469;24497656;24592446;24880891;25141155;25141598;25647398;25825068;26974699;27046069;27168484;27360874;27516254;28880495;29061306;29163340;29831271;30157978;30217626;30802212;30802356;31245656;31245787;31292381;31875010;32600141;33167269;253483;677174;1118389;1118730;1250412;1272001;1847261;2313693;2832704;5273912;5472591;6241226;6484980;6554135;7273429;8104962;8200613;8987037;8994390;9137588;9849428;9917803;9977690;10126657;10179644;10207388;10240458;10241051;11235196;11272689;11273963;11593313;11742297;12365097;12845642;13435051;13435545;13515143;13663449;13733361;14016712;14019735;14156735;14156962;14158977;14303183;14632246;14673271;15750317;15751101;15751260;16326874;17040235;17097342;17793291;18000289;18496695;18580906;18668266;18700341;18704630;19137448;19729477;19919725;19919900;20936544;20969148;20984969;21372964;21591117;21917944;22167129;22178142;22579924;22766502;23283093;24144419;24357915;24369296;25077407;25261598;25261859;25701506;25865833;25899416;26217476;26217814;26331332;26477519;26494550;26705998;26858031;27267270;27268571;27758719;28223345;28401053;29244033;29678653;29735556;30712313;30974465;31658703;31818394;31913540;31913679;32537343;32538047;33474737;33692996;34025642;34654944;34855206;35099283;35099689;35107710;35555486;35625488;36116358;36343689;36535479;36535914;36789446;37250948;37590471;37645980;37953525;38128155;38438135;38446175;38610199;38985972;38989632;39111849;39112037;39112347;39482507;39803112;39836556;40509136;40509736;40681013;40700181;40875373;41249212;41525444;41795496;42025578;42105082;42134576;42215154;42290534;42421243;42448332;42614510;42849402;42849639;43139529;43287825;43375735;43420549;43689480;44767564;45132010;45420503;45880228;46498844;46931120;47099213;47139326;47139563;47139584;47139789;47139837;47139987;47140063;47140210;47152101;47230038;47921694;49232262;49801628;49955717;50692776;50950282;51428025;51463797;52100572;53005329;53025074;53532112;53679310;53775197;402337;432304;541860;691720;764531;764706;881356;1591458;1609445;1753606;2140859;2555494;2555580;2880787;3436827;3607520;3818374;3928640;3945429;4797920;4994094;5164943;5182583;6055034;6055158;6361933;6548618;6548927;6942974;6979027;7178803;7291022;7392984;7439093;7962412;7963811;8164108;8246532;8246716;8448057;8458929;8899009;8899561;8938979;9100039;9973042;9973284;9986225;10661653;10799571;11031560;11316273;11473600;12132281;12474611;12474686;12776681;13249224;13864075;13888145;13889020;15111145;15272337;15334340;16050297;16525519;17061438;17532333;17761258;18139463;18488931;18515977;18668601;18696765;19485290;20450694;21511738;21611885;21647115;21832457;22446011;22566018;22582213;22674956;23271028;23273706;23712555;23774183;23774255;23817535;24333362;24610032;24610208;24636161;24969444;25565257;26065701;26546336;26711617;26759925;27003491;27082625;27667666;27889781;28360712;28521776;28523689;28714917;28914238;29703462;29753278;29809828;29818353;29937599;29940011;29982702;29982819;29983040;30159601;30160089;30160186;30604653;31640285;31640409;31641829;31661116;31662055;32302401;32625879;33140864;33824433;33884980;34000156;34088468;34531174;34833874;35655767;35672094;35714539;35810114;36045533;36045623;36108453;36305140;36991867;37103105;37289482;37993416;37993457;38689752;39347582;39994388;40538983;41015552;41519286;41534208;41760290;41788439;41789161;41791795;42281838;42849649;43071369;43072508;44118119;44170262;44318150;45631237;45783848;45784180;46574956;47375832;47643738;47876665;48341574;48444951;49182746;49198982;49199204;49204430;49732106;49793153;49868527;51676332;51825968;52042656;53018343;53370848;53371030;283372;320455;379506;549445;764585;939377;1157303;1212078;1212175;1267103;1514936;1776337;1777288;2345566;2604014;3489180;3501224;3545075;3557022;3559222;3619452;3882206;5502523;5531491;6055247;6833074;6967787;7111158;7325808;7326013;7437565;7667951;8079882;8080552;8476153;8961941;8985190;9172679;9204874;9599904;10348635;10865673;10931782;10944189;10944261;11401185;11401295;11787312;11830338;11954691;12072410;12134825;12134944;12136574;12192957;12193085;12423192;12425549;12567951;12643642;12687670;12845773;13276899;13322383;13452075;13870829;13950620;14356278;15032705;15503547;16004608;16314670;16314729;16542884;16554903;17684272;17797011;18549433;18617767;19270923;19396867;19466386;19747735;19748677;19935756;20032633;20452821;20685281;20698250;20866891;21437720;22299284;22592139;23224046;23260031;23691888;23851242;23877787;24302098;24395564;25198190;25505540;25664899;25754782;25815933;25816042;26115143;26732538;27146393;27396612;27475028;27488847;27535169;28467310;28532470;28575579;28745228;29394911;29695703;29786315;29859542;29964060;30132454;30221240;31549128;31649274;32091467;32357660;33188395;34193893;34711648;34711894;34983139;35167347;36041382;36321061;37347332;37390687;37467449;37467590;37467626;37467659;37467821;37467861;38559667;39347256;39534855;39535472;39628553;39679178;40489511;40613282;40619273;40619449;40728812;40792393;40792530;40832495;41241158;41368385;515808;758987;759084;759256;869269;960586;1120475;1211136;2169219;3527731;3559402;4746339;5502999;5955782;5955935;5970361;6070763;7141385;7292604;7428597;7478404;7507075;7892690;8226917;8366544;8530958;8707535;8928532;9422089;9435308;9669643;9898251;9929478;10149083;10798323;10861970;11195819;12076347;12242359;12310174;12382836;12657155;12823127;13102590;13116388;13242658;13416076;13960838;14643089;15043280;15261302;16404234;17132534;17639066;18124402;18271289;18493393;18496014;18714132;19249931;19375425;19989763;20221918;20314640;20449597;20649048;21329514;21330252;21333356;21573054;21600610;22051065;22239565;22664139;23269265;23269384;23739097;23739195;24102108;24692909;24896696;25044503;26337113;26349819;26544073;26785915;27080701;27509340;27946628;28804148;28948367;28953152;29631012;29785407;30220779;31146880;31584844;31995920;32362342;32939606;33261256;34074615;34082069;34470229;34520204;34717401;34741942;36721830;36888193;37455637;38219200;38434789;38892259;38893703;39542126;39819081;39825932;39826350;39992751;40117869;40689653;40722828;3451;784705;784797;1177496;1654682;1732629;1860594;2139179;2140443;2140892;2191072;2192198;2254370;2299274;2309399;2335867;2339379;2607146;2632577;2969987;2970392;3102650;3624424;4276402;4533814;4777871;5095304;5955505;5957172;6390056;6390246;6519365;6575239;6795897;7054247;7064619;7358167;7359157;7602934;7664299;7787396;7808542;8037242;8037668;10583267;11239553;11470493;11618659;11730100;11761818;11919717;12454296;12594607;13585723;13587513;13869290;13976726;13978151;14046419;14091207;14334527;14718044;14745552;14883684;14883992;14884804;15199595;15322435;15957670;16208501;16376832;16512151;17082721;17265872;17340040;17371409;18052707;18145950;18352565;18793271;18974961;18976941;18980605;19281083;19727110;19727352;19821580;19832296;20541324;21320810;21484215;21788257;21889596;22368784;22368961;22903698;23016133;23027721;23164881;23334696;24297492;24360283;24439105;24650798;24754444;25344395;25420171;25420184;25829250;26081515;26082044;26342422;27156233;27823981;28240017;28505212;28930719;29153123;29209383;30364045;30712730;31126591;31227533;31484735;31742345;31842743;32120515;32268779;32296830;32302262;32302791;32760367;33211110;33220904;33280931;33521284;33565793;33656285;33779428;33797131;34137826;34305091;34359331;34789040;35508527;35696265;35723424;35820335;36470676;36664125;36746054;36765581;36806834;37395289;37398238;37399122;37399512;37957745;38658520;39488112;39890534;39955884;40193746;40291142;41093682;41094366;41096261;41766252;41780904;42598125;43061846;43062235;43571442;43645613;43667776;673517;1800952;2471520;2485956;2490073;2738549;3090825;3487386;4371030;4964837;6147136;6305887;6306057;6310082;6932371;7364354;7785044;7818566;7842423;8170075;8170919;8587121;9534243;9882195;9882301;9904607;9922041;9945607;10255782;10257017;10458508;10494099;10517410;10625663;10746116;11265055;11362720;11485458;11485879;11805809;11919277;12435321;12445748;12639956;12654344;14703237;15058494;16073359;16111276;16412436;16676991;16847178;17034647;17862339;18697062;19014019;19014200;19706912;19837249;19942688;19942913;19948198;20261680;20307581;20651894;21137004;21232102;21232518;21459243;22497219;22497394;22666086;23920514;24276409;24364735;25389585;26060137;27695787;27869976;28163446;28866728;29523580;30271140;30411547;30822537;31012632;31312731;32128464;32160296;32847591;33033817;33187925;33188764;33191166;33782602;33839070;34686269;35768938;36690911;37355615;37355756;37511729;38508422;38587537;39312182;39631455;39699553;39925035;40061224;41256423;41754414;42283605;42302455;42417302;42728475;43200202;86632;92583;787177;875857;1051107;1479592;1600172;1615680;3240688;3410538;4995831;5543556;8179785;8193624;9692130;9692315;10081302;10138256;10964276;12006888;12007184;12192490;12249030;12379565;13252000;13300059;13377453;14292155;14660945;14692323;15464884;16372859;16425877;16993152;17037366;17321591;17612210;17706255;18784810;19057784;19226804;21054702;22012795;22740792;23119604;23120290;23283629;23492725;23597071;23745925;24448158;24456576;24477900;24742998;24754460;25125433;25287008;25791969;26981233;27297301;27476638;27476939;27763009;28275924;28351139;28691793;28920712;30024915;30426148;30574058;30936184;30983496;31465575;31842774;32218933;32403248;32405180;32405336;32405858;32644378;32790953;33048783;33323612;33811298;34067662;34068682;34114535;638007;1134556;1467272;3000563;3454674;3907693;5037782;6453660;6760311;6814318;7248010;7523935;8117279;8703160;8930327;8930897;9298057;9329872;9545536;9655664;9772031;10008287;10138588;10144071;10313345;10669895;10674323;11804338;11981118;12416053;12416260;12457838;12458535;12474797;13547124;14803862;15070390;15111623;15111703;15227981;15228197;15594870;15596593;15784709;15937062;16238655;16624864;16849982;16896735;16921164;17114597;17433043;18182571;18182750;18377947;18868562;19047253;19419328;19433763;19790456;20395394;20417144;21043856;21337539;21967041;23090903;23453841;23572444;23621107;23772542;23799924;24168668;24240653;24286939;24287146;24287381;24287410;24287518;24837747;25131412;25152519;25158420;25550352;25665291;26096336;26238414;26806445;27281564;27619818;28636255;29116449;29683811;30045112;30249106;30412831;30540541;31239648;31418081;31469177;31470722;31647860;31663172;31669504;31710656;31775344;32339921;32344120;32595775;32596257;32598022;32639372;32653084;33177438;33694071;34312800;31258;31433;316065;420269;442514;545156;629943;1136015;1377535;2155006;2520486;2530227;2597088;2688517;2891364;2891665;3044521;3161345;3758473;3758867;3946778;4765632;5469291;6179132;7248763;8587126;9059785;9314674;10005764;10005886;11279095;11279327;11773852;11871738;11894854;12684624;12857487;12945560;13626957;14376467;14376678;14401409;14623634;14624871;14731355;15996394;16112499;16519757;16610021;17282574;17394095;18000924;18555641;18588178;18994404;18995682;18996455;19230395;19360634;20753621;20879424;21067903;21096725;21268302;21402877;21701938;21793575;21793809;21794142;22140191;22143117;22292755;23433433;23482732;23584521;23619408;23640226;23728679;24320156;24766475;24767863;24854394;25125497;25213874;25434595;25872593;25872716;25891577;26009280;28093441;28731931;29090212;29287463;30249074;30291068;30291397;30767132;31162470;32109805;33774110;33866914;629136;662235;835272;1254419;1959600;1959990;2079422;2126982;2156912;2157251;2247057;2418895;2802878;2805796;3161140;3198429;3267074;3344241;3453186;3453674;3765642;4052484;4081896;4430168;4771344;4899315;5087374;5099365;5470382;5843364;7571149;7970106;7970248;8436994;8667139;8967692;9356591;9396318;9396489;10578997;11127252;11391541;11754619;11925744;11979818;12063762;12641597;12677558;12799073;12994013;13011780;13609462;13755210;14245213;14248548;14586359;14586418;14633094;14633860;14821313;14895964;15246097;15312427;15428708;15428847;15429242;15429984;15431311;15552415;15741214;16983553;16983797;17719194;18115148;18577254;18853635;19956317;20804184;21053262;21159229;21231880;21631222;22566030;22717416;22843452;23044851;23103142;23887028;23887155;24451501;24558338;24705597;25839831;25840241;26020655;26281425;27445395;27501033;27772587;28693509;29829478;30937132;31500204;31500522;31548347;32169714;32216875;33194688;33267086;34456700;34456915;34456981;34622012;34747241;48351;437581;437787;1482296;1558051;1559197;1615159;1698928;1799064;1945148;2354576;2470099;3539482;3749447;3926925;3981149;4084237;4309234;4429936;4693105;4848647;4848869;4848929;5149788;6477494;6477609;6516308;7390853;7479249;7546828;8662803;8875344;9449700;9605446;10161602;10163198;10468526;10567448;10754442;11985399;12161145;12657562;14134527;14338625;14983359;15476022;17481650;17627830;18106626;18216213;18333849;18390150;19317977;20075860;20124044;20301450;21068629;21818348;22195045;22262574;22272109;22595747;22832974;22868469;23033000;23487006;24138997;24809954;24989352;25045925;25558016;25623826;26065063;26115767;26457791;26995871;27093200;27136980;27181024;27442484;27543788;28426300;28553443;28571053;28941434;29123912;29191987;29390415;30167062;30610056;30766237;31043256;31119492;31715597;31799092;31800132;31849054;31922267;31922308;31922463;31931270;31959322;31960638;32120394;32120932;77840;77886;530475;530603;633117;1150778;1151009;1902318;1924179;3289689;3794655;3995152;4209574;4568517;4568707;4840580;5155796;5249915;5416243;6229425;6615530;6668420;7041823;7370874;7795547;8068980;8069105;8069175;8069313;8195441;8213498;8213669;8213721;8213736;8213886;8213964;10957892;11473508;12058670;13464037;13464328;14035284;14362462;14435609;14539711;14982909;15465132;16832569;17554883;17684115;18078079;18883727;18900456;18908963;18909606;19524613;19685405;19687477;21324002;21433660;21541627;21741269;21783291;21929942;22470175;22470779;22471312;22580236;22820345;23394535;23568791;23686428;23928860;24413413;24585091;24686086;24686252;25398656;26111072;26287447;26686636;26686773;26703881;27373320;27407468;27496549;28368543;28637489;28718462;28718594;28864141;29191542;29280433;29281382;29517344;29849855;30746220;30803833;31381880;31735697;408599;1139829;1140739;1171655;1172192;1449319;1457322;1687574;527735;944629;987603;1011548;1042183;1076516;1077793;1101056;1140917;1493893;306536;124668;227712;245622;256331;333683;453713;270595;272494;100063;143560;263676;242057;398367;206072;321292;148970;276080;327276;121229;50252;275088;115720;39504;39642;77664;203514;128683;39920;47753;47885;108726;138072;138593;47653;50286;101323;35054;58057;75224;75435;105066;62009;14578;37720;50999;62501;4586;33212;22591;600;74778;62191;22073;50954;38490;352;12267;14427;12007;15235;8342;9615;4423;1183;1468;7956;13087;4165;5824;6803;24379;7174;7312;17917;969;10;21650;13565;4045;11932;21855;6698;314;1392;9723;667;1123;5684;4365;61;52831;4432;859;1219;10972;26756;13383;3068;2211;67359;9703;10032;1;10727;6344;570;673;17058;14406;95;1263;119;1;1550;3418;4370;2652;20279;1898;1272;4;10133;886;8820;9407;2653;17334;10292;3165;397;7124;93;7302;4850;577;93;905;11320;504;5686;169;720;847;10065;910;358;8329;1724;821;455;7261;7380;2341;9091;740;4105;1086;1560;348;602;6509;6787;1014;3719;1122;6942;743;1644;3859;10351;1213;112;30780;7144;1298;935;4330;610;22249;9863;13844;859;1001;12601;2259;10549;22828;8972;2;23392;23854;1163;16898;17041;679;2084;347;11969;8984;19447;3281;487;2271;3233;28329;7676;23015;24332;1958;2240;7408;176;1;4396;2938;21;490;21;11535;1790;1;5582;119;92;86;12242;623;517;60;399;534;16403;10748;7630;9046;728;785;1810;2480;1917;5960;1897;4021;11734;12194;12744;17772;17539;2388;1649;110;17211;4283;4430;972;8924;1053;12652;1552;2102;382;633;222;5111;5221;5294;5416;28178;138;3640;107;17;24141;4192;3813;7264;3300;54027;4000;27388;6763;2202;7863;1588;81;1273;3628;8803;10677;4514;1;11172;11715;1962;8350;27412;2412;786;873;6041;11852;7295;5309;7437;23937;2188;738;1288;6953;10205;6269;6496;188;2690;1143;752;911;35259;3691;2474;10242;1004;4968;5591;758;41559;41900;651;1542;77;64;15114;1934;24866;25274;284;2561;18981;559;47142;4993;4571;4684;10240;9911;10190;3041;243;6135;47297;989;1778;124;415;814;906;453;1814;19049;757;2745;6794;10459;3332;12477;6187;160;1266;11690;8494;635;1915;18092;4392;369;3323;2186;1373;79879;23067;28755;68020;87574;45494;131327;200022;10531;12175;4596;41182;44194;348609;51915;2969;16112;21543;303;5077;5227;33555;22998;36871;39081;12863;24326;249;4286;5467;466;800;1023;2573;20362;4267;82159;7419;8318;920;5636;17056;77943;8043;16132;222;7111;12761;1216;29761;36811;25228;7976;8126;58155;17064;3835;6751;6929;12660;4202;6457;160;10148;4259;37935;16418;36099;15447;21348;52651;52747;40471;49407;15970;79560;34724;33050;5389;15814;28630;16560;4574;41688;68738;34734;380282;259367;264588;114502;28447;2228;29713;26333;26697;1780;37243;31838;30450;59555;12699;55568;52330;13703;11056;39027;39814;187550;38740;53827;20200;69697;79646;6194;1729;7486;57664;6978;47555;186;17741;35266;12281;6851;12219;12369;14924;37307	159988;499465;639642;809223;1213692;1213909;1291055;1315126;1946549;2135674;2163958;2179142;2273487;3177328;3284059;3641899;4230744;4269121;4379723;4425007;4862867;4947692;4977309;5537998;5641044;6080774;7200688;7473237;7554779;7554892;7634169;7642819;7992050;8385404;8477623;8506313;8506633;9034009;9433085;9654181;10525114;11082317;11557113;11594304;11705623;11961126;12004293;12497169;12889910;12966404;13210355;14293524;14596006;14970170;15425606;15569478;15666010;16195798;16262516;17399227;17715330;17715624;17762526;17762759;17871655;17871883;18006505;18780741;19081785;19449856;19513376;19670319;19679134;20049459;20230043;20481139;20797245;20923786;21295191;21903683;22014205;22266044;22403288;22812955;22917324;22983432;22983821;23002806;23002999;23056677;23057719;23083134;23359735;23554335;23746301;23767676;23767722;24419115;24421185;24768955;25003887;25778904;26085947;26155961;26629063;26975522;28835454;29141444;29397304;29778909;30016929;30093536;30236957;30496413;31031364;31204988;31205769;31409265;31798734;31798859;32107069;32108144;32176497;32522653;32702644;33787048;34473846;34684102;34684552;34684692;34865651;34998452;34999029;35228500;35456957;36064410;36183809;36472031;36642859;36800909;36903801;36954801;37427401;37851682;37946585;38363611;38379241;39352361;39480824;39539140;40657103;41076818;41223485;41521035;42240798;42536962;42537147;42892095;42920502;43145305;43480386;43480466;44027738;45045720;45139439;45817147;45817281;45817880;46041300;46121554;46560639;46705742;46796011;46942040;46993475;47334106;47508743;47742188;47742556;48424264;48980637;49260288;49271142;50040432;50330949;50400911;50527667;51870210;51870370;51896224;52735888;52925717;53673927;53695722;54015024;54033160;54307197;54378248;54428923;54573145;54866578;54917933;55157209;55537703;55717674;55717832;55718227;55825892;56913212;58009894;58107824;58284356;58460368;58519672;58520092;58634256;58844026;59327687;59475362;59695762;60122721;60491553;60793455;61431139;61781077;61835598;61836600;61838139;61956886;62098341;63124521;63186700;63186802;63187068;63209097;63222051;63628880;689828;716655;1015602;1600484;1808374;1868836;1869034;1877353;1946444;2497623;2778141;2957816;4427123;4809369;5255145;5329789;5848144;5995984;6019251;6533685;6600464;6602426;6945986;6946692;7088986;7422641;7548238;7825081;7827185;8224341;8360314;9025748;9798140;10361769;11016484;11016631;11343846;12175579;12312864;12362475;12414184;12497497;13178574;13970294;14078351;14091656;14303745;14493939;14499761;14538842;14749812;15068288;15120417;15395859;15729145;15761793;16055580;16085345;16198914;16241874;16294550;17354473;17786856;17798576;18455892;18918076;19125604;19325923;19840361;19840530;19941280;20080127;21150572;21229953;21342759;21343414;21524471;22374075;22694874;22839778;23401889;23474290;23513437;23817146;23817377;24117356;24136984;24138372;24429703;24562650;24579870;24698850;24882942;24883231;25723594;26056620;26308305;26437128;27355385;27372079;27535577;27776409;27776532;28166857;28410453;28920702;28929655;29349245;29494040;29811385;30525483;30525582;30728967;30729132;31159139;32363251;32875052;34027393;34600809;34901087;35902798;36948183;37039845;37040118;37201077;37201880;37609193;37609716;38421325;39354454;39963139;39963355;40554866;40657429;40916906;41166882;41166999;41569770;41618533;41748045;41814122;42527465;43791923;44319161;44319257;44337151;44399384;44404859;44484988;44505491;44711797;44790743;45190055;46201620;48527822;48777193;48777308;49468080;49608598;50476945;50689839;50837455;50881673;50986921;51502912;51917355;52170061;52391002;52391079;53212171;53423580;53571845;53599387;53636770;53695489;53828074;54157019;54287158;54288443;54604303;55383801;55553960;55609487;56261817;56562332;56608618;56666458;56944529;57189490;57983390;58108032;58247368;58546632;58548096;58716236;58716393;58763299;59064923;59654843;59670571;59691376;59691937;59692015;60163805;60302282;60425610;60619316;60944990;61138960;61465083;61810894;61824719;62068012;62103632;62114508;62289471;62313771;62509051;62707094;62986171;62986378;63268823;63407969;63775446;30852;181790;197321;389920;424798;634589;637050;730853;805983;1648006;2713831;3512594;3705257;3952536;4362185;4750970;5105484;5528773;6919163;7088413;7686982;7974073;8207858;8266129;8376166;9213222;9264572;9524827;9718343;9930160;11499385;13070683;13108734;13157917;13553660;14617778;15652563;16432141;16463087;16913118;17003505;17034378;17136253;17377929;17692605;17874615;17979893;18155692;19826059;19876496;20639909;20959560;22125899;22353094;22353264;22353665;22621136;22905983;23326410;23787290;23950270;24117235;24290544;25004305;25226173;26233044;26233188;26436367;26730241;26912468;27219441;27403526;27450421;27452024;27728528;28011385;28069266;28496870;28570049;28574957;28945958;29159195;30648458;30717463;32322693;32491866;33023417;34130633;34132662;34332673;34782092;34782477;34958664;35388732;35651435;35654288;36299142;36551409;36852275;36919609;36943593;38650725;38811122;39061481;39064688;39181595;39186566;39201072;39687943;39892684;39984672;40921916;41108105;41264307;41435784;41766888;42329191;42347066;42433075;42745865;43085093;43097978;43337762;43511333;43512060;43813626;44271941;44433097;45378257;45471054;45471313;45882247;46004629;46165260;46516314;46798694;46831535;47577887;47578493;47638589;48112791;48571783;49158540;49310893;49390375;49439784;49478164;49478618;49656004;50184620;50184845;50202788;50857165;51031795;51037840;51047253;51583499;51772458;51956535;52182761;52582741;52939091;55447422;55475167;56785759;57050099;57189288;57267716;57535773;57628881;57915869;58083655;58534485;58535453;58535517;58539069;59462471;59483260;59666848;59668630;60027663;60244915;60352963;60414892;60506502;60506710;60508057;60508145;60581520;60641737;60655215;60774146;61229807;61957661;62270005;62944166;63293066;63389147;63838318;64232762;64232934;64233062;64233275;64463671;64464072;65609188;65666598;65841392;65889592;65948401;66383333;66444879;66502382;66502995;66561924;66582701;66654314;66665320;66774659;66803470;66960671;66978707;66999078;67291563;67400938;67401161;67691035;67747592;67935430;68083257;68484804;68585895;68589982;68599327;69221627;69425743;69810575;70050925;71292344;72186101;72493721;73377924;73415095;73418135;73595174;73770704;106967;987273;987399;1069787;1937275;1940553;2277834;3368522;3461903;3528299;3528414;4401265;4449867;5146993;5315950;6050457;6053371;6053777;6989501;7122394;9083192;10180280;10180397;10234827;10797741;11892496;12152128;13305750;13326729;13443477;13444003;14029766;14499700;14579845;14693281;15337113;15402632;15487261;15487450;15500910;15719455;16862040;17029071;18091616;18500777;19229117;19232251;19622679;19622863;19673341;20138804;21010209;21583090;21584221;21728232;22008540;22111939;22357296;23818120;23818389;23996111;25958902;26060655;26521971;27122635;27122795;27340436;27663929;27664418;27967061;28037539;28853338;29120115;29120306;29120903;29227787;30063794;30648075;30967974;31117648;31117687;31205217;31289481;31617137;31617246;31653423;31682018;32528156;33283559;33671170;34132455;34701315;34966731;35428566;35598003;35626163;35626658;35626787;35707381;36107339;36801174;37265079;38226437;38315826;38953128;39220296;39230212;39382620;39762013;40971803;41653979;41798362;42191317;42222322;42222641;42592461;43319780;43608372;44227928;44757837;45032609;45586703;45953154;45953601;46699839;47228298;48259224;48259295;49053177;49598113;49921316;50599587;51560276;51563475;51564368;52118104;52417364;52633390;53462969;53513070;54443609;54443992;54458659;54575717;54609050;54928518;54967887;55239584;55240330;55725656;55728501;55856630;55943059;56313156;56367858;57250735;57266968;57696415;57996684;57996851;57997055;57997822;58083707;59012585;59285127;60234392;60298997;61474980;61493344;61753970;61853177;61853407;61854078;62122365;62189354;62203958;62603411;63100533;63191084;63348930;63385627;64144323;64845610;64989829;64989930;65518846;65617894;65863641;65867201;66631939;66947855;66956698;67185065;67233342;67233661;67401209;67692303;67986337;68902364;68904552;69360472;69361142;69425589;70705393;71353741;71438470;71438669;71722716;71724229;71830980;71831440;72216229;72396948;73600077;73746383;255710;698433;759024;764740;880505;1747583;1982921;3149192;3342483;3342873;3343553;3916439;4048319;4600790;4768319;4939164;4939477;5072325;5072636;5072874;5586944;5938157;6208924;6215387;6848652;7303369;8518970;8519066;9122841;9123033;10028374;10028443;10088765;10228766;10243276;10473236;11105908;11893396;11970810;12461108;12506093;12579253;12753704;13358210;14228167;14348843;14432815;14809794;15090861;15116964;15117406;15393092;15775250;16168756;17101199;17149918;17180420;17647073;17651219;17737900;17765732;18387575;19405501;19933271;20007259;20746859;21308139;21430764;21676359;21682853;22062750;22330052;22380587;23106179;23106357;23493137;23550975;23882895;23883554;23963783;23998668;24030497;24030607;26461302;26691685;26693373;26694723;26759455;26971803;27119189;27433164;27832412;28099332;28187902;28841132;28978600;29307702;29401844;29435121;29878686;29926169;30457715;30466693;31027878;31028351;31471085;31558788;31590200;31678859;31740778;31797361;32076272;32682237;33008000;33011732;34411092;34488970;34503319;34542479;35013042;35448227;35503618;35504114;35506583;35564450;36195164;36478697;36661413;36907393;37503735;37667471;37953242;38665739;38876142;38927025;38942896;39124433;39228147;39592856;39593031;40178432;40231027;40231301;40240110;40264079;41519017;41857393;41857991;42119126;42512455;42640647;43856469;44412715;44952758;45329245;45768864;46658407;46693018;46871065;47136212;47500301;48260393;48585816;49214902;49214974;49215059;49215133;49215211;49215379;49215457;49493150;50264104;50266708;50373062;51089892;51797983;51934910;51958970;52011809;52057264;52220505;52620191;52685406;52685686;52686776;52712181;53990163;54757197;55225592;57026257;57026784;57026797;57189818;57219056;57262247;57344129;57347430;287864;366049;689183;1030782;1080573;1421966;1558293;1558500;2839003;3666833;3848803;4317167;4317239;4777876;4778267;4778484;5237859;5248425;5410835;5988502;6362295;6722188;8037447;8901784;9488532;9879040;9879762;10297727;10731635;12160145;13702944;13805075;14286280;14510098;14597691;14960014;15021726;15442977;15789191;16842448;16984979;18751311;19439922;19753046;19755934;20703905;20769342;21234000;21494141;21888883;21999260;22063572;22539870;22986224;23344205;23487606;23661056;23975724;25029987;26619094;26992528;28184940;29321225;29323805;29691766;29724827;29851536;30362589;30363058;30403865;30404166;30745227;31196294;31284089;31665778;31960912;31961090;32404645;32543533;32855895;32856158;32890615;32890861;33065866;33502021;33827578;33860926;34664523;34804535;34808876;34808898;34809178;35017553;36022976;36096876;36619426;36746794;36746879;36923470;37665838;37799594;38069040;38166636;38347404;38411452;38504834;38613599;38800202;39052776;40321180;40807446;40928933;40929062;42041753;42041870;42051372;42261001;42335552;42336043;42448044;42452661;42566462;43729653;44362837;44561278;45025048;45553627;45830915;45831146;46189825;46605083;46638954;46704042;46871683;47101263;47209040;47548919;47574467;48311748;48881071;49080667;49366400;49454629;49454655;49668081;50700113;50703536;50975974;51010095;51017128;51928987;52314611;52608611;53953219;54597281;54795755;54799710;55269677;55272867;55985582;55990707;56421476;56421591;56647400;56929976;56930916;57035244;57154026;57402059;57600497;57704352;57735106;86624;87042;1197535;2057772;2057983;2277194;2544161;2890385;2890514;2923035;3941578;4159270;4282899;4284258;4880327;5316706;5518438;6253405;7167258;7248638;7389203;7651845;7918464;7918582;7918601;8061354;8065051;10756160;11164792;11167319;11252347;11261747;11662942;11980092;11980630;13377759;14091723;14421762;14533123;14771709;15860245;16415849;16950022;18108343;18678325;19344500;19512204;19661236;19661390;20630844;21385047;22903773;23442256;24035138;24035242;24036445;25236374;25784847;27538704;28490885;28491097;28510643;28778731;29252213;29674768;29910158;29957177;29997316;30104409;30104512;30116153;30125282;30125378;30190281;31208730;31620672;31620864;31904139;32080242;32937748;33587432;33637623;33839062;35561479;35562063;35998727;35998792;36121020;36121942;36902009;36945690;36946098;37168265;37429838;37486276;37728621;37876134;37876692;38793903;38984783;39372724;39384814;39794367;39897553;40728075;40775270;40872681;41118600;41618694;41618921;41619175;42432228;42511807;42746508;43051234;43327513;43473738;44042097;44648934;45409230;45514553;45854215;46047749;46276399;46337686;46616607;46950159;47107898;47111372;47688614;48088032;48096476;48545260;48616052;48713141;48780259;48780429;48780687;48808186;1878771;2846432;3405435;3485550;3734957;3746661;4200044;4560873;4586044;5706150;5914568;6864821;7278640;7463352;7958413;8724339;8801109;9123895;11426540;12249607;12266529;12370515;12421171;12684524;12732515;12999756;13014673;13155775;13317620;13317721;15128194;15265041;15274541;15274706;15807367;16424584;17331640;17443794;18558852;18993067;19344162;20564367;20580499;21653621;23149111;23477211;23671287;23713558;23737204;23874869;24530544;24555862;25693780;25694739;26292895;26750257;27003537;27245410;27368455;27539810;27673700;27730812;27844565;27844705;28526634;28639462;28730188;28936220;29069264;29268654;29591048;29622245;29622391;30405331;30764202;31240159;31465275;31768882;31769813;32080190;32579716;32706902;32974072;33257352;33257576;33653868;33854115;34811347;35137641;35176733;36176589;36280907;36281254;36281373;36408955;36419536;36731859;37247379;37247755;37756001;37840113;38815573;38984261;39227278;39239236;39244906;39391351;39564944;39641922;40105095;40676220;40897880;41048327;41085439;41085543;41681792;41681914;41720845;42092597;42211795;42564528;42754410;43066889;43206331;43552404;43668350;44182314;44216358;44217656;44410693;44638801;45500339;45560182;47064480;47304691;48660888;48668378;48832041;49062956;49279162;49435533;49522669;715601;1167334;1722899;2369679;2900155;2910232;3180618;3275178;3283052;3283337;3410281;3410383;3485560;3598228;3665175;3992160;4102215;4209613;4624497;4747998;4992247;5063523;6266533;6661350;6808813;7938190;8275149;8528348;8853202;8918232;9630130;9630733;9648096;9973239;10115007;10949538;10949766;11166244;11810134;11810242;13096406;13096727;13096782;13432469;13520933;13522261;14696948;15936196;17277325;17672650;18332294;18874050;19068299;19068310;19192563;19743599;20681028;21082463;21649107;23003514;24665809;24666030;24901654;25269163;25681949;25826812;26545584;26545724;26788607;26788710;27457846;27815651;27959883;28478486;28916719;28916907;29072761;29356268;29669863;29670166;29977579;30447967;30493194;30846728;31393296;31412254;31854575;32124101;32143902;32653738;32654341;32654672;33032670;33033127;33077291;33251256;33436830;33599814;33737722;33737768;33738021;33862377;33862692;33862680;33862776;34039074;34163898;35380665;35385321;36311955;36545153;36546634;36786753;37261762;37362644;37634091;37699416;37739688;37934186;38507362;38912286;39529256;39829261;40602644;40618820;40619611;41263918;41371827;41483339;42014210;42212817;42427142;43369281;43436290;43602899;43664041;43736484;43738459;44638529;44638763;44773190;45052073;47403429;47691318;47813969;47846814;48089578;48121866;49049036;49156150;49156339;49158189;49158340;49236812;49302749;49835272;767687;836875;838198;1377360;1737620;2034300;2045117;2832701;3501307;3982125;4205968;4824345;4824554;5131213;5145991;5412507;5538281;5700460;5710789;6356337;7205054;8229101;8229152;8229214;8802855;9543611;9674610;10165869;10303752;10594379;11407078;12110058;12546196;12702648;12993192;13439905;13925788;14339428;14403212;14413772;16663287;16749654;17130068;17673297;17675410;18214086;18341006;19065720;19153868;19640080;20175329;20411699;20569680;20746016;20938145;20960219;21080344;21903796;22112143;22398176;24081477;24992373;25020118;25111007;25575055;25937482;25961250;26187527;26851056;27733633;27874308;27940664;28059133;28260804;29124780;29218231;29266900;29682941;29748270;29917480;30098831;30463549;31493056;31721370;32488668;32956265;34391992;35774818;35865495;36693893;36848169;36848535;36922025;37498343;37630511;38125015;38310064;38969281;38970916;39628608;40341229;41408515;41448912;41515066;41644226;42321790;43067547;43167727;43621731;44462617;44521495;44617337;44732459;44899031;44899359;44900133;44908627;45245681;45985058;46528701;47127834;47181548;47183016;47700710;48015306;48874785;49303526;49740751;293928;328726;496849;496900;497074;498214;498318;498429;498541;498591;498716;619022;770053;854026;1097681;1310593;1797816;3661409;3667941;4239869;5083488;5130456;5269820;7589527;8117043;8117180;8955091;9457629;9457745;9673736;9714906;9714959;9715002;9715188;9715350;10137922;12813313;12817163;12980496;13015208;13316315;13672408;13773514;14053630;14059662;14373588;14397746;14406824;15305223;15335646;15406378;15646553;15950545;16023746;16075642;16238703;16307014;16632476;16707290;16708034;17532953;17533489;17577571;17688051;18112459;18586317;18806619;19021017;19631937;20018488;20148577;20149743;20194268;20239458;20430210;20577063;20597957;21333826;21806666;21806917;22143564;22173607;22268123;22680036;22740415;22740504;22741989;22879304;23028191;23166543;23698201;23712735;23767771;23802901;23803762;23871062;23871952;23974845;23979867;23981629;24304557;24348456;24414016;24435980;24515915;24539709;24986960;25350094;25474749;25517183;25666279;26773607;26773865;27502383;27683308;27683751;27737477;28431420;28489921;28512313;28980004;29308298;29542413;29552912;29684819;30193676;30770094;32420475;32438873;32648442;32674121;32674184;32992325;32997935;33277940;33710621;33710784;33715011;33911155;33954705;34148164;35357344;35436034;35468637;35469510;35961064;36100464;36432327;36915222;37104201;37104320;37118190;37290437;38056776;38568743;38569006;38703713;38989765;39087663;39088307;39090666;39127283;39644064;39755953;40201785;40463267;40714092;40725653;40778408;40904844;41179576;41195916;41480248;41932701;41933152;42167686;42251372;42285498;42345965;42512466;42573730;43063817;43861476;43863553;43986267;43986355;44335409;44556021;45122155;45827315;46297873;46340404;46550461;46551211;46828193;47374946;47804737;48225366;50376382;50377958;51194902;51392697;51958912;52000172;52140208;52809305;52810628;52810880;52859765;52863350;53249625;53459371;53589445;53647265;53862060;54568477;55039980;55999128;56147296;56231213;56231670;56417690;56555571;56555600;56799891;56890722;57494403;57937664;58094963;58407108;58610336;58787971;58926735;59045351;60218895;60572605;61157855;344632;344807;344994;447431;483652;1024691;1231388;2381451;2388902;2580944;2824701;4170388;4204226;4576736;4580983;4977925;5408439;5484065;5970178;6033473;6457876;6986636;7745184;8548757;8953544;9270203;9274972;9275103;9442736;10661948;12325449;12330325;12387972;12726883;12733377;12734898;12782553;13345329;13737608;13826947;14799400;14860225;15266384;15301716;15746477;15762130;16282213;16707081;17206744;17316186;17428095;17625408;17830547;17868798;17883969;17906324;18755682;19063571;19075492;19106206;19273729;19273851;19970550;20877910;20953132;21394308;21401729;21582011;21812246;21894689;22328876;22654956;22669779;22738230;23859697;23863508;24338441;25103025;25688436;25919272;25919494;26039471;26147412;26285013;26379315;26409183;26463427;26528968;26666117;27097614;27264869;27282210;28208584;28443709;28683053;28755734;28757629;29030962;29477088;29683034;30053955;30110137;30114355;30190791;30191642;30191839;30281003;30853300;31195358;31988453;32132136;32289734;32676331;32817274;32822253;32837613;32997763;33416691;33416791;33445544;33445722;33517535;33950924;33951386;33951517;33951631;34148275;34218236;34219290;34411137;34756920;35092411;35106621;35232392;35658729;35659087;35659305;35912282;36588248;36809400;37295592;37318751;37321843;37322494;37616916;38099650;38103223;38247292;38380244;38630671;38630845;39230645;39789255;39789750;40024616;40463791;40703479;40719470;40727116;40901291;40998137;41111030;41217698;41282535;41326185;41326315;41899980;41921347;41935454;42307300;42398690;42514996;42627798;43168836;43814034;43996515;44052447;44088804;44105754;44611237;44613341;44614230;44796710;44808783;45538451;45572591;45822697;46282374;46470436;46476280;48303162;49003705;49268064;49268144;49684940;49685241;50224301;50309514;50732900;51365015;51972420;52005550;52461914;53240886;54271101;54490245;54515552;54581919;54636559;54672535;54909634;55136240;55244639;55287765;55854560;55956411;56079580;56108486;56271943;56434415;56530890;56638619;56811388;56846186;57171597;57285170;57294311;57504107;57534793;57610189;57648250;58139784;58430186;58857081;58857179;59031104;59251869;59360177;59484795;59484855;60634804;60699003;61559282;61748512;61844711;42018;67520;193871;878868;1323333;1324212;1947923;2263139;2281375;2305795;2455485;2910819;3400928;3436264;4223772;4508616;5184821;5260533;5858423;6248092;6369448;7439711;8166693;8394072;9642115;9874153;10028044;10366828;10543181;10699130;10719172;10746647;11456332;11794397;11794640;11821689;13164773;13405082;13532869;13552210;13937669;15000776;15538984;15539091;15623245;15813380;16214936;16319068;16341348;16345601;16510295;17002465;17013972;17666492;17666690;19058817;19366584;19823784;19870935;20105132;20277127;20559543;20817857;21042846;21267514;21628934;21629022;21629446;21773663;21773873;21997588;22565856;22706801;22862661;22908802;23332132;24040023;24530118;25644573;26938755;26955603;27657274;28045402;28399682;28609798;28810592;29644714;29849953;29850736;29850801;29850857;29850905;29850937;30093585;30093700;30515090;30584559;31300544;31676137;31690347;31740674;31981723;32301557;32339625;32339721;32547973;32590736;32659029;32671213;32978492;33172213;33188773;33188963;33237768;33387476;33432483;33644738;33851381;34023274;34162958;34511343;34575406;34852112;34852326;35255668;35447879;35560956;36143741;36936949;36941401;37127109;37191311;37442437;37471374;39221538;39274446;39879658;39918159;39985624;40210515;43000487;743345;2382169;4105903;4404055;4501049;4869144;5022506;5022633;5305417;5413218;5983448;6112070;6135258;6413514;6678883;6859666;7109250;7109257;7109488;7297046;7336647;7699886;7912189;8264330;8714563;9227827;9252121;10149098;10174396;10315461;10693655;11356256;11380259;11596644;11647379;11705478;11705526;11705571;11902831;11972927;12133131;12165106;12165285;12602276;13134932;13242768;13318547;13473307;13656608;13933393;14107410;14471973;16643551;16751521;16751552;16765338;16901243;16914519;18045981;19404457;19406888;19485321;19485448;19564048;20255442;20255837;20645340;20884486;20936688;20986927;21297149;21746555;21853002;21929470;21929689;21929953;21931644;22328969;22406069;22461636;22671167;23234339;23238030;23257365;23276656;23277550;23795688;25187769;25362288;25800744;25820180;26084311;26660198;26848996;26849187;26849507;26849590;27497692;27918046;28045010;28662418;28828804;28890249;29007405;29220804;29254247;29886470;29896861;30910455;31681195;31695405;31920685;31961576;32001247;32358387;33017663;33633466;33684286;34221711;34851975;35158574;35262369;35277862;35653842;35653931;35814583;36091969;36166537;37254948;38312115;38448754;38980346;39139460;39271650;39274150;39448591;40353380;40358930;40517637;40664806;40910144;41029598;41040904;41047188;41755392;42408850;42409174;42586844;42759416;186730;287265;625832;732556;774171;1237274;1313108;1501444;1769559;1947047;2010580;2067336;2069107;2181732;2247125;2298972;2307095;2365692;2365872;2479046;2479309;3091461;3189022;3262245;3279409;3279491;3280302;3667752;3836075;3995664;4200721;4549197;4549370;4648850;4648989;4713928;5359387;5370719;5626182;5679022;5961278;5961423;5961472;5961660;6714723;6938641;8119420;8277314;8375087;9468593;9572435;9584387;9864738;9883522;10047367;10923005;11310065;12653090;12884066;12940799;12990430;13151439;13371205;13376897;13464910;13682692;13847836;13848073;14472989;14690938;14870105;15273646;15583834;15591469;15663280;15902331;16148745;16442819;16661150;16765367;16942301;16959604;17074338;17270567;17290049;17805066;18072207;19089310;19136937;19198239;19392773;19893794;20230307;20291458;20453091;20563336;20675499;20675756;20675807;20675918;20676023;20676080;20676164;20676234;20677308;21436537;21561220;21561729;21696395;22056346;22653027;23290434;23405129;23450807;24406402;24406626;24581383;25034570;25058882;25176263;25301955;25382538;25415820;25416097;26043940;26187564;26412217;26583149;26950251;27795111;28606878;28884516;29265902;29428701;29605393;29668015;29690587;30098492;30101023;30104890;30386921;30535823;30751065;30990654;30991535;31044076;31099338;31601672;31805549;31895307;32015547;32026605;32616963;32919642;32927718;33367389;33367683;33368291;33406230;34059613;34178173;34517609;34742140;34742241;34744749;34767227;35047271;35596288;35675313;35774330;36534695;37944947;38216133;38575538;38863308;39567828;39779834;39952541;41315332;41725772;41900767;42364007;42401192;42779426;42820152;42820300;43408201;43553982;43670985;43687790;44082285;45337445;45534879;45535204;45862859;46663956;46939536;47297019;47303675;47440342;48507461;48507581;48807424;48807899;49099312;49258461;49616931;50361814;50445501;50658950;51419004;51696150;51833168;51834668;51874669;52457027;52661735;52783992;53506605;53506813;54266751;54267260;54318004;54366555;55462361;55476228;55515041;55570351;56202542;304469;308799;815112;834005;834064;843322;843758;891915;1164991;1292668;1537487;2074872;2074986;2356372;2456500;2539381;2602818;2667332;2897084;2921224;3055996;4054232;4439954;4624538;4825113;4830724;4908965;5300594;5491250;5511789;5623031;5623194;6323019;6689710;6994809;7521446;7906762;8764918;9142682;9418658;9622563;9837087;10214375;10620917;10885449;10989813;10990302;10990566;11233900;11374109;11698341;11933985;12035130;12367543;12844427;12894681;13035850;13064925;13082435;13084884;13917494;14176600;14221310;14461980;14472613;14527463;15110055;15132924;15337378;15337529;15343601;15348553;15830346;15912716;15923089;16113375;16222598;16222698;16531099;16570048;16616035;16749918;16765460;17276627;17365229;17366169;17507736;17508210;17602702;17605143;17606019;17607005;17922920;18157506;18826283;19419214;19435063;19508783;20664793;20885865;21030599;21031032;21261650;21449040;22416044;22538687;22829265;23050024;23050143;23105032;23470253;23776672;23864808;23939616;24440902;24533753;24796819;25014331;25382383;25415735;25437824;26842803;26920908;27315432;27608386;27829866;27830670;28031448;28091913;28500102;28609146;28714905;29140891;29612207;29875847;30560239;30560349;31417939;32016705;32196447;32824639;33215628;33429823;33430001;33681147;34218146;34283993;34316915;34522634;34523179;34758471;35003040;35016017;35518866;35528829;36411805;36411915;36412223;36474981;36477797;37280659;37390687;37724023;37907854;37908458;38009317;39248009;39458127;40332363;40710637;40844989;40949092;41176046;41524494;41803609;42609909;42752404;42752568;42844085;42920934;42921196;44276195;44412500;44593087;44943032;45343884;45549866;46647376;47634348;47983112;48648664;49266630;50316483;50316661;50397317;50403994;50455640;51482246;51672200;52058389;52061177;52152153;52677457;52915551;52934435;52944072;52960884;54320294;54600987;54815536;54864806;54865043;55033597;55051704;55576202;55863602;55894491;56275552;57376097;176465;506417;577978;699199;928204;928466;1386818;1447525;1572081;1700002;2097553;2226246;2389161;2451606;2597309;3010892;3069391;3823697;3823932;3869849;3994640;4022246;4349005;4881816;5071959;5072481;5217209;5275016;5404494;5439610;5741352;5813479;5813183;6305410;6607154;6671311;6676173;6901061;7053021;7808723;8003239;8667475;8944957;8999484;9667970;9680788;9742029;10192721;10367099;10494517;10555556;11268518;11269133;11751162;12495740;12495749;12495800;12721350;12808385;12849354;13171422;13183394;13258258;14076868;14422631;14971409;15908192;15960693;16436849;16941896;17303079;17318640;17328106;18347040;18474038;19788304;20727682;21170183;21183402;22804243;22805995;22807060;22807205;23464139;23747008;23747296;24824275;25009210;25720537;26772510;26776093;27018802;27809316;28171487;28294146;28861346;28876223;28997218;29090725;29094088;29788916;29789209;30197432;30220560;30257393;30710808;31131151;31165245;31168948;31192270;32265307;32625029;33114087;33114188;33317717;33655189;33813644;34197673;34387840;34873957;35178552;35420306;35509031;35676784;35745535;36703385;36712840;36982149;37003051;37796720;37850041;37850926;38024140;38224461;38975154;38975304;38975635;39053070;39078184;39080238;39387819;39440710;40450793;40923742;41013873;41013994;41203284;41204063;41366421;41403529;41716908;41784157;41979322;42679287;42903270;43424839;43657702;43692013;43709852;43737285;43778561;43911947;44185878;44187589;44198863;44287889;44822518;44822652;44822731;44879137;45074594;45098126;45439445;45623870;46042348;46559097;47362673;47637319;47905346;47905763;47944175;47979848;48020602;48523607;49472734;49710785;49711337;50045488;51087420;52211809;52346153;53122142;53221387;53221669;54178250;379101;592185;827513;1812935;1971046;1971310;2833924;2834023;2834139;2834188;2834253;2834302;2838094;2938834;3503074;3531122;3602512;3771736;4084831;4521917;4524988;5070140;5098809;5135735;5257546;5258397;5422630;5427473;5494664;5813205;5852664;5854818;6136110;6136690;6401499;6401619;6583349;6766955;6767070;6892940;7580024;8046279;8076574;8120821;8250812;8653766;8973917;8977870;8978753;9464521;9680629;9691805;9698686;9773618;10669352;10740811;11605829;12197602;12211222;12211378;12622214;13044885;13044924;13409171;13777867;14459371;14612534;14612808;14666663;14828925;15099851;15185225;15476214;15492309;15800119;17576665;17612196;17681069;17682168;17761514;18455480;18900363;19001580;19080209;19370570;19400659;19811513;20020804;20183941;20186132;20186364;20410232;20650017;20690337;20832363;20958921;21116047;21328503;21396672;21555778;21845074;22864522;22976621;23452221;24181710;24243470;24349963;24383773;25033138;25088440;25620153;25766829;25850056;26413033;27013530;27135788;27157758;27403842;28170167;28589344;28645609;28741947;29191350;29283029;29587423;29589719;30024790;31726759;32104409;32409582;32478815;32479872;32694748;32694941;32901065;33397858;33996178;34106463;34123306;34383760;34546507;34909372;35487260;35696251;36070737;36121120;36659073;36691592;36765729;37239134;37548273;37738566;37755628;37992815;37993100;37993195;38047831;38618763;38801575;38935530;39351338;39863879;40096556;40295443;40602099;40602555;40740586;40743935;40833850;41783832;41784165;42258732;42260683;42763742;42805151;42816634;43281049;43564261;44416510;44448810;44605364;44605682;45093229;45149847;45286482;45331994;45429615;45612394;45612503;46003755;46761339;46762935;46763151;47189987;47852728;47853072;47854058;47925083;47976615;47976734;48343774;48345013;49027682;49209000;49209052;49209130;49209325;49209460;49286832;49287896;49386066;49746046;49991650;50048411;50528162;51068201;51496916;52259260;52436541;52442478;52703809;52703915;53062091;53115159;53761774;54270677;54270806;79746;315509;1050452;1063052;1078987;1528876;1529010;1571992;1572274;1572408;3185642;3185860;3689463;5005765;5005890;5096571;5273831;5437113;5994822;6034889;6053048;6350878;6861054;6963116;7504534;7975021;8085432;8114544;8114688;8115143;8400650;8843120;8843459;8846487;9544169;9574880;9887893;9942070;10425709;10428387;10480704;10872792;10873957;10891641;11038525;11406884;11897277;12784821;13112005;13173468;13255092;13796860;13802232;13802949;14169068;14280480;14718433;15150782;15855612;16900608;16904034;17098154;17711434;18385757;18657183;19366301;19584633;19767118;19768815;19849931;19940422;19946891;20143921;20388823;20424865;20714214;20714223;21048172;21225396;21499069;21532259;21606193;22428076;22906905;22980280;22980763;22981833;23827002;24075873;24084871;24261324;25152944;25153294;25153308;25808185;27256138;27691095;27691221;27868361;28282389;28584304;28904154;29020151;29065138;30646247;30741260;30804717;30977649;31580041;31580419;31834452;33216193;33333244;33479894;33773065;34049992;34267168;34648324;35237363;35496841;35967500;38693084;38700345;38752336;38914340;39529764;40426274;40822219;41020007;41105430;41794150;42224362;42385114;42408524;42678440;43180424;43637436;43882677;43920275;44337269;44406132;44472609;44537065;44799016;44844190;44973423;45335920;45383872;45843424;45843787;45959084;46809558;47537729;47642641;47650982;47874509;47887074;48014888;48225715;48277377;48495721;48512126;48940073;48940316;49490010;49632510;668411;744543;1156745;1157346;1157629;2446893;2508625;2508742;3100958;3177910;3305051;3641536;3647581;3846304;4184375;4364703;4760200;5543544;5633459;5687720;6052529;6171265;6285356;6954776;6992899;6993011;7432387;7618993;7620907;7640084;7640648;7663075;7771731;8076147;8094782;8094895;8095347;8109788;8479426;8534006;8582442;8604327;8718929;9103575;9300562;10480553;10597679;10601655;10709987;10915988;10982233;11081352;11340430;11340749;11840661;12216220;12353169;12607020;12676844;12874768;13262195;13591722;14079077;14865395;15476304;16010190;16169477;16379012;16440711;16526734;16803831;17073731;17073807;17192475;17216168;17277274;17277945;17285256;17512528;17515808;17707997;17750604;17956882;17965954;18634129;19413769;19436900;19872150;19872600;19872885;19945788;20336784;20379679;20679373;20821826;21047846;21301296;21611280;21611347;23799380;24182034;24508396;24632378;25239045;25239167;25255791;25538632;26155592;27609323;27799658;27857976;28179170;28753664;30383685;30461187;30928108;31396797;31560890;31746974;31932073;32454275;34001002;34002567;34112046;34112165;34260666;34717072;35914523;36009409;36206505;37198497;37199346;37200141;38209815;38784304;38784939;39223130;39548940;39588665;40037898;40148721;40405037;40591823;40592126;41064695;41480832;41697800;41922700;41923071;41958089;41959944;42057020;42057237;42181845;42814515;43043201;43044590;43044668;43561419;44198518;44199489;44199615;44335406;44363748;44591514;44811074;44949117;44971531;45075201;45075487;45172572;46102394;46217693;46310061;46419657;46826327;47324484;47333351;47346871;47508508;47625593;47804582;49063316;49154856;49592314;236326;422222;1591402;1608953;1781191;1781266;2221390;2674550;2752171;2820784;3342925;4369918;4417843;4499833;4547851;4548385;5006410;5006491;5006755;5006881;5006949;5007202;5007357;5007422;5178686;5178920;5930110;5930518;6689929;6690393;7676727;8405534;8829994;9208421;10056308;10994924;11050472;11277525;11375128;11469934;11494503;11849597;12092967;12525402;12547874;12840112;12858208;12881108;12887752;13231706;13259141;14292235;14330849;14818994;15229397;15490209;15498860;15616835;15616969;15617092;15617155;15617266;15617611;15617651;16652797;18210347;18216826;18525088;18526756;18527414;18938761;18988867;19077852;19264449;19685183;20181888;20182000;20223001;20410299;20665171;20804190;20804482;20805232;20810132;20946130;21005804;21007182;21103497;21289567;21490509;21876943;22107958;22329078;22444808;23265700;23728717;23729003;23934690;23934916;24146204;24166010;24742073;24742604;24743254;25803703;26021273;27340851;27522136;27737860;28228989;28229098;28289587;28429455;28450899;29063699;29359193;29564488;29645168;29647433;29856473;29907340;29907659;30143795;30260612;31116043;31133965;31232090;31418985;31542739;32336753;32469568;32815934;34504578;34891707;34893840;34895914;35090981;35386091;35386387;35879965;36213185;36429059;36434633;36928193;37153199;38700256;38745116;38814458;38905859;39343897;40462297;41024931;41438680;41590856;41623196;41623695;41663645;42566505;42569228;42609559;42883592;42897668;43186157;43336620;43336719;43336760;43337053;43337234;43337507;43338145;43403640;43563261;43593275;44252585;44252807;44281280;44554975;44555074;44685763;44958222;45016005;45152908;45334695;45369830;45723260;46251990;46391960;47271445;47695154;48187652;48366856;48600249;49045442;49151877;49492940;49530423;49864537;50000152;50207607;50441852;50513486;50907303;51883445;51889379;52393898;52787266;52788634;286688;1026008;1216751;1334985;2413461;2852168;2862476;3476861;5136426;5463178;5818568;5818954;5897412;6004235;6200096;6200216;6307022;8118087;8226444;8348764;8386250;8494526;8512170;9106220;9269187;9879428;11335075;11447772;11674572;12014022;12019791;12022263;12090378;12533576;12533839;13054881;13055147;13285580;13286028;15476997;17383139;17963571;18508679;19093399;19093489;19313748;19737239;19807676;19837562;20008003;20174292;20189013;20273533;20669991;20684758;20810069;20823422;20960096;20964546;21164046;21176065;21249200;21250110;21251268;21405633;21865629;22202914;22233641;22284143;22284850;22285741;22453293;22554692;22557125;23206252;23327934;23435105;23435228;23556190;23718584;24121765;24646229;25958118;26410906;26879178;27097915;27395280;27572778;27670194;29167088;29184819;29991099;30315285;30658276;30751509;30751646;30863196;30869591;31021586;31103850;31367770;31450772;31452871;31569829;31806128;32854336;33276546;33654640;33931048;34443121;34443181;34988165;35079063;35223889;35644185;35847847;35930135;36275367;36300284;36434954;36687604;36851778;38280816;38374508;39034196;39034506;39183187;39647684;39648701;39691239;39861234;39907212;40243240;40708180;40715843;41549967;41561556;42137825;42207366;42867906;43288516;43303790;44874178;44903536;45013842;45090711;45423155;45425605;45427689;45438763;45441612;45445930;45574636;45629712;45970290;46388592;46391941;46394225;46399133;47070793;47136479;47668719;48001514;48521895;49121304;49621439;49749791;49750120;49750392;49750500;49750670;49750692;49750830;49751091;50041998;50279183;50843603;50844597;51076179;51980525;52224418;52636777;52732513;52911954;96989;396834;629699;934796;979643;979955;1305692;1369713;2072840;2076202;3678624;3701494;3951019;4499448;4703280;6577051;6577166;6577254;6577339;6577429;6577534;6602731;6602788;6602912;6602994;6603076;6603160;6603327;6603427;6603515;6603641;6603737;6603850;6603910;6604008;6604277;6604384;6604461;6604538;7011785;7057137;7127402;7185535;7218920;7301846;7743575;7754613;8495812;8814005;9248146;9829781;9888525;10016543;10379350;11203875;11204344;11230890;11291475;11293483;11573644;11889603;12007039;12540996;12706012;13286562;13477442;13559842;13571797;14019761;14057700;14528984;14821753;15601737;16619995;18698916;18699103;18921493;19330745;19388546;20269865;20531459;187006;632171;754811;1381650;1516133;1531238;1531362;2221874;2310177;2627856;3072160;3226846;3332402;3332448;3955055;4175976;4265164;4317270;4383500;4810687;5357146;5456444;5729257;6440641;6575120;6602337;6900788;7185540;7588377;7588551;8026485;8166288;9471355;9557919;9691364;9933531;10145970;10966752;10967988;11506688;11506975;11574639;11575033;11799104;11859723;11930169;12698359;12698444;12759901;12914667;14120665;14822827;15382072;17783389;18921864;437000;666747;745918;1141276;1399399;1421588;1547326;1547688;2817922;2818010;3159009;3459616;3462574;4113126;4249809;4988205;5155204;5168398;5232482;5509328;5549044;5858387;6498481;6825028;6949575;7687683;7690735;7715917;7733668;7745479;8146046;9009504;9029869;9204340;9224040;9224147;9489849;9842677;9857858;10228802;10745263;11142762;11152494;11302754;11372512;11630450;11826344;11834107;12645152;12796382;13071227;13312176;13451341;14173797;14963862;15165792;15671932;15717048;15741606;16883221;17088705;17471751;17727794;17980085;18275497;18367398;18561242;19043461;20438475;20438665;20895613;21397945;21406608;21743055;23688718;23717492;24528142;24544982;24794633;25113599;25447287;25675572;26348085;26553637;27501900;27554373;27669881;27674480;28549243;28728895;28889820;28889939;28892034;29053889;29217259;30392325;31343200;31469492;31469676;31469747;31974331;32007796;32039708;32069325;32536893;32893443;32976264;670754;781359;921357;925272;1151422;1714350;3783749;3996630;3996669;3996687;3996720;3996817;3996864;3996897;3996930;3996963;3997077;3997117;4186192;4457946;4537983;4668003;4927174;5024103;5139104;6032665;6339831;6431484;6619745;7282043;7347814;7369425;8121931;8254796;9092206;9102887;9485625;9599511;9717546;10056799;10058037;10244730;10285918;10332938;10333026;10712340;11265779;11409583;11688588;11864568;12421193;12558400;13055412;15711199;15976376;16098918;16232407;16301686;16346562;16530201;16665838;17096108;18370043;18675218;19973397;20181644;21470446;21508282;22278756;22407890;22781957;22895830;22960989;24298335;24497458;24497514;24497766;24592870;24881171;25141455;25142028;25647499;25825217;26974757;27046258;27168542;27360938;27516274;28880603;29061358;29163480;29831305;30158032;30217709;30802226;30802486;31245682;31245843;31292443;31875342;32600214;33167346;253805;677268;1118656;1118741;1250444;1272050;1847679;2314031;2833090;5273979;5472639;6241413;6485050;6554358;7273718;8105037;8200929;8987124;8994487;9137632;9849614;9917957;9978070;10126732;10179769;10207461;10240780;10241420;11235248;11272719;11274289;11593325;11742434;12365226;12845796;13435194;13435800;13515253;13663691;13733479;14016733;14019768;14156803;14157308;14158995;14303203;14632313;14673327;15750389;15751196;15751693;16326920;17040262;17097460;17793935;18000495;18497143;18581240;18668491;18700429;18704688;19137780;19729651;19919736;19919919;20937199;20969309;20984995;21373323;21591136;21918126;22167689;22178221;22579993;22766605;23283757;24144724;24357943;24369487;25077527;25261685;25262149;25701691;25866459;25899527;26217548;26217926;26331347;26478151;26494721;26706635;26858056;27267333;27268762;27758759;28223440;28401119;29244199;29678676;29735725;30712842;30974589;31658848;31818406;31913590;31913703;32537401;32538310;33474833;33693037;34025848;34654955;34855813;35099406;35099791;35107744;35556025;35625722;36116984;36343953;36535521;36536080;36789514;37251568;37590576;37646622;37953602;38128294;38438156;38446378;38610356;38986087;38990039;39111960;39112298;39112439;39482664;39803453;39836903;40509538;40510369;40681299;40700241;40875551;41249229;41525489;41795575;42025681;42105209;42134851;42215200;42291046;42421349;42448467;42614842;42849516;42849786;43139631;43288082;43375931;43420596;43689527;44767650;45132064;45420530;45880249;46498907;46931145;47099388;47139360;47139603;47139624;47139843;47139901;47140027;47140126;47140251;47152220;47230452;47921857;49232443;49801739;49956239;50692791;50950895;51428269;51464280;52100607;53005479;53025234;53532304;53680056;53775229;402634;432474;541942;692246;764574;764813;881735;1591576;1609563;1753642;2140888;2555581;2555662;2880902;3437343;3607598;3818493;3929106;3945548;4797972;4994111;5165064;5182622;6055158;6055220;6362021;6548635;6549229;6943605;6979078;7178822;7291119;7393004;7439142;7962498;7963893;8164136;8246622;8246783;8448156;8458989;8899362;8899858;8939374;9100249;9973221;9973436;9986518;10661738;10799673;11031629;11316326;11473823;12132756;12474629;12474733;12777138;13249414;13864113;13888573;13889504;15111379;15272778;15334474;16050575;16525562;17061651;17532747;17761615;18139512;18488958;18516152;18668656;18696902;19485512;20450870;21511802;21612446;21647136;21832597;22446063;22566078;22582418;22674991;23271711;23273747;23713000;23774206;23774303;23817771;24333531;24610043;24610246;24636334;24969588;25565314;26065917;26546432;26711648;26759989;27003604;27082752;27667726;27889852;28360738;28521967;28523880;28715052;28914721;29703673;29753647;29809879;29818554;29937834;29940255;29982835;29982891;29983123;30159935;30160193;30160581;30604732;31640391;31640782;31641903;31661205;31662068;32302468;32625895;33140874;33824913;33885098;34000364;34088679;34531327;34833904;35656041;35672520;35714732;35810313;36045598;36046251;36108500;36305201;36991945;37103123;37289493;37993451;37993502;38689847;39347628;39994615;40539202;41015788;41519321;41534285;41760967;41788471;41789188;41791950;42281988;42849677;43071592;43072932;44118460;44170428;44318333;45631387;45784124;45784325;46575265;47376081;47643753;47876687;48341734;48445172;49182788;49199114;49199274;49204510;49732133;49793208;49868750;51676390;51826162;52043010;53018358;53371045;53371095;283383;320495;379670;549565;764644;939529;1157550;1212160;1212433;1267233;1515165;1776502;1777367;2345631;2604104;3489231;3501275;3545132;3557176;3559271;3619531;3882245;5502607;5531984;6055373;6833300;6967916;7111217;7325865;7326574;7437624;7668058;8079922;8081194;8476342;8962139;8985765;9173019;9205490;9600021;10348833;10865836;10932115;10944203;10944312;11401207;11401324;11787401;11830519;11954741;12072445;12134844;12134995;12136761;12193009;12193113;12423272;12425616;12568007;12643868;12687815;12845816;13277100;13322417;13452211;13870935;13950636;14356657;15032935;15503703;16004808;16314746;16315374;16543109;16555024;17684565;17797554;18549572;18618335;19271054;19396941;19466661;19747824;19748949;19935782;20032910;20453355;20685479;20698366;20866955;21437983;22299359;22592319;23224176;23260130;23691939;23851339;23878014;24302391;24395700;25198210;25505895;25664946;25754962;25815949;25816147;26115626;26732626;27146470;27396703;27475370;27488935;27535266;28467327;28532514;28575660;28745361;29394985;29695898;29786854;29859573;29964105;30132655;30221405;31549271;31649379;32091999;32357725;33188501;34193903;34711729;34711908;34983450;35167407;36041502;36321075;37347691;37391336;37467521;37467657;37467672;37467717;37467864;37467933;38559760;39347281;39535159;39535713;39628631;39679562;40489717;40613459;40619288;40619459;40729250;40792410;40792558;40832518;41241244;41368436;515934;759042;759227;759316;869328;960956;1121011;1211306;2169279;3527778;3559597;4746564;5503086;5955794;5955947;5970394;6070863;7141573;7292691;7428615;7478902;7507139;7892849;8227222;8366754;8531379;8707728;8928596;9422107;9435383;9669690;9898684;9929500;10149722;10798345;10862044;11195992;12076511;12242376;12310299;12382909;12657244;12823150;13116346;13117771;13242806;13416286;13960941;14643235;15043313;15261803;16404293;17132652;17639088;18124639;18271391;18493929;18496521;18714825;19249984;19375495;19989825;20222343;20314915;20449826;20649124;21329914;21330503;21333561;21573265;21600672;22051127;22239630;22664158;23269303;23269400;23739120;23739211;24102209;24692990;24896735;25044585;26337123;26349832;26544265;26786100;27080821;27509541;27946735;28804236;28948592;28953267;29631049;29785528;30220861;31147084;31585225;31995956;32362401;32939686;33261349;34074788;34082493;34470545;34520428;34717450;34742129;36721939;36888203;37455727;38219282;38435274;38892368;38893890;39542156;39819341;39826307;39826643;39993079;40117956;40689813;40722934;3636;784771;784839;1177668;1654698;1732717;1861145;2139262;2140888;2141008;2191142;2192222;2254465;2299473;2309725;2336012;2339634;2607236;2632602;2970333;2970419;3102815;3624527;4276455;4533918;4777963;5095324;5956227;5957381;6390123;6390319;6519517;6575690;6795996;7054637;7064846;7358489;7359250;7603117;7664439;7787459;7808664;8037297;8037684;10583349;11240105;11470636;11619322;11730226;11761915;11919799;12454699;12595267;13585747;13587631;13869409;13977007;13978319;14046620;14091423;14334734;14718094;14745649;14883869;14884168;14884838;15199691;15322957;15957803;16208571;16376982;16512249;17082810;17266212;17340634;17371881;18052730;18146029;18353016;18793421;18975370;18977133;18980791;19281283;19727316;19727554;19822032;19832553;20541526;21321091;21484263;21788294;21889723;22368797;22368974;22903833;23016270;23027800;23165073;23335328;24297504;24360368;24439272;24650821;24754592;25344570;25420188;25420669;25829441;26081933;26082140;26342992;27156773;27824205;28240397;28505442;28930934;29153211;29210042;30365014;30712829;31126630;31227552;31484951;31742997;31842871;32120602;32269107;32296947;32302394;32302891;32760798;33211158;33220967;33280990;33521472;33565910;33656520;33779638;33797423;34137915;34305210;34359452;34789107;35508573;35696781;35723536;35820392;36470834;36664314;36746105;36766223;36807006;37395632;37398610;37399305;37399750;37957852;38658567;39488362;39890782;39956102;40194108;40291261;41094383;41094442;41096384;41766427;41781079;42598564;43061942;43062437;43571522;43645777;43667972;674180;1801040;2471852;2486518;2490201;2738906;3091211;3487505;4371091;4965160;6147195;6305949;6306081;6310166;6932570;7364463;7785254;7819227;7843084;8170443;8171302;8587138;9534255;9882270;9882391;9904799;9922188;9946239;10256067;10257124;10458736;10494311;10517592;10626106;10746229;11265155;11363255;11485569;11486088;11805857;11919302;12435441;12445768;12640048;12654413;14703363;15059240;16073468;16111910;16412620;16677070;16847466;17034867;17862713;18697129;19014035;19014230;19707276;19837381;19942879;19943373;19948824;20261695;20307600;20652074;21137638;21232437;21232906;21459266;22497257;22497410;22667291;23920537;24276479;24365114;25389991;26060775;27695823;27870045;28163556;28866884;29523826;30271153;30412199;30822717;31013284;31312828;32128937;32160576;32848241;33033844;33188329;33189193;33191285;33782626;33839335;34686440;35769074;36691051;37355665;37355766;37511744;38508492;38587667;39312305;39631512;39699794;39925089;40061250;41256904;41754583;42283766;42302511;42417332;42728486;43200303;87087;92721;787343;876067;1051171;1479617;1600288;1615854;3241219;3410638;4996023;5543720;8179871;8193679;9692216;9692826;10081438;10138479;10964446;12006994;12007206;12193125;12249310;12379669;13252072;13300257;13377508;14292426;14661029;14692391;15465005;16372911;16425912;16993288;17037422;17321631;17612265;17706418;18785373;19057832;19226848;21054866;22013002;22740836;23119829;23120448;23283735;23492787;23597265;23746066;24448478;24457185;24477943;24743072;24754581;25125530;25287067;25792096;26981254;27297406;27476869;27477283;27763145;28276045;28351245;28692083;28920760;30024939;30426654;30574288;30936362;30984172;31465587;31842932;32219073;32403624;32405254;32405349;32406124;32644416;32791291;33048872;33323802;33811457;34068283;34068746;34114653;638181;1134715;1467293;3000656;3454745;3907741;5037847;6453681;6760518;6814758;7248027;7524005;8117353;8703293;8930713;8931012;9298143;9329896;9546004;9655717;9772122;10008601;10138631;10144179;10313426;10670406;10674909;11804472;11981256;12416073;12416352;12458180;12458581;12474836;13547278;14803898;15070845;15111636;15112599;15228032;15228234;15595027;15596729;15784917;15937119;16238825;16624935;16850067;16896847;16921363;17114773;17433207;18182587;18182760;18378047;18868880;19047362;19419414;19434200;19790874;20395440;20417186;21043982;21337555;21967082;23090958;23454068;23573100;23621225;23772626;23800120;24168739;24240863;24286989;24287208;24287418;24287460;24287558;24837794;25131613;25152921;25158452;25550543;25665478;26096475;26238630;26806518;27281737;27619850;28636342;29116518;29684018;30045192;30249275;30413013;30540680;31239948;31418395;31469850;31470779;31648369;31663681;31669961;31710824;31775478;32340247;32344446;32595866;32596340;32598132;32639465;32653151;33177851;33694602;34313060;31306;31647;316537;420482;442917;545330;630018;1136154;1377884;2155069;2520547;2530597;2597295;2688531;2891390;2891824;3044534;3161361;3758872;3758992;3946876;4765662;5469309;6179508;7248849;8587163;9059959;9314732;10005886;10005973;11279106;11279356;11773910;11871938;11894963;12684727;12857549;12945603;13627623;14376477;14376802;14401475;14624139;14624916;14731585;15996564;16112573;16519823;16610093;17282651;17394249;18001141;18555864;18588271;18994600;18995863;18996560;19230446;19360785;20753913;20879441;21068021;21096737;21268385;21403365;21702134;21793812;21794067;21794249;22140392;22143270;22292842;23433616;23483057;23584594;23619426;23640335;23728875;24320208;24766975;24768133;24854589;25125742;25214028;25434630;25872619;25872748;25891601;26009455;28093703;28731946;29090227;29287562;30249706;30291337;30291484;30767231;31162711;32110139;33774258;33867067;629293;662623;835361;1254512;1959922;1960254;2079862;2127135;2157159;2157443;2247140;2419000;2803306;2805897;3161238;3198441;3267153;3344342;3453344;3453688;3766095;4052637;4082535;4430532;4771751;4899487;5087448;5099439;5470543;5843744;7571788;7970233;7970494;8437187;8667327;8967732;9356856;9396436;9396702;10579301;11127364;11391647;11754793;11925815;11980041;12064368;12641639;12677780;12799176;12994541;13011956;13610082;13755301;14245279;14248599;14586372;14586445;14633758;14633904;14821333;14896076;15246184;15312510;15428742;15428897;15429524;15430085;15431705;15553062;15741321;16983643;16984209;17719613;18115293;18577433;18853782;19956349;20804235;21053384;21159307;21232468;21631352;22566083;22717528;22843567;23044891;23103272;23887098;23887168;24451566;24558503;24705714;25839994;25840340;26020718;26281497;27445568;27501119;27772708;28693542;29829642;30937420;31500281;31500656;31548507;32169935;32216932;33194832;33267150;34456764;34456964;34457024;34622047;34747349;48433;437664;437905;1482366;1558655;1559242;1615224;1699514;1799650;1945323;2354695;2470211;3539537;3749576;3927301;3981233;4084362;4309256;4430203;4693730;4848708;4848911;4848982;5149939;6477538;6477775;6516457;7390885;7479626;7546992;8662888;8875511;9450327;9605517;10161726;10163612;10468605;10567748;10754666;11985596;12161207;12657660;14134662;14338670;14983733;15476168;17481720;17627969;18107224;18216659;18334277;18390194;19318078;20075900;20124165;20301470;21068833;21818393;22195135;22262653;22272160;22595768;22833054;22868510;23033092;23487103;24139037;24809999;24989458;25046177;25558494;25623938;26065295;26115788;26457837;26995963;27093280;27136992;27181223;27442497;27543802;28426340;28553531;28571247;28941667;29123935;29192002;29390443;30167086;30610149;30766342;31043388;31119556;31715699;31799146;31800362;31849672;31922310;31922351;31922506;31931509;31959477;31960780;32120521;32121175;77871;78189;530509;530660;633593;1150887;1151120;1902921;1924231;3289880;3794729;3995244;4209654;4568622;4568991;4840748;5155899;5250007;5416267;6229589;6615692;6668496;7041910;7371532;7795586;8069043;8069151;8069242;8069385;8195523;8213550;8213739;8213779;8213794;8213959;8214043;10958013;11473629;12059111;13464107;13464421;14035923;14362611;14436139;14539872;14983269;15465297;16833025;17555315;17684294;18078278;18884156;18900536;18909053;18909719;19524893;19685668;19687555;21324110;21433803;21542022;21741340;21783319;21930074;22470517;22470916;22471411;22580496;22820362;23394575;23569438;23686470;23928980;24413515;24585163;24686174;24686341;25398744;26111121;26287489;26686673;26686804;26704047;27373434;27407521;27496610;28368638;28637561;28718494;28718623;28864309;29191639;29280471;29281435;29517675;29849904;30746463;30803983;31381898;31735786;408695;1140025;1140959;1172069;1172400;1449422;1457958;1687685;527945;945257;987884;1011594;1042280;1076737;1077940;1101113;1140985;1494329;306703;124836;228035;246263;256999;333762;454165;270797;272722;100199;143634;263791;242435;398403;206124;321450;149598;276652;327591;121244;50362;275320;116009;39540;39656;77706;203694;128745;40075;47764;47931;108756;138506;138958;47727;50388;101497;35502;58388;75238;75449;105133;62143;14872;38009;51436;62607;4610;33823;22644;686;75142;62260;22281;51215;38961;572;12282;14941;12357;15304;8403;9698;4488;1250;1785;8223;13251;4418;5867;7432;24588;7345;7515;18399;1024;226;21714;13582;4096;11946;22393;6830;343;1450;10119;1089;1344;5850;4711;72;53022;5071;948;1809;11064;26804;13602;3117;2305;67419;9824;10397;51;11152;6559;609;707;17260;14746;153;1299;134;195;1601;4007;4410;3015;20352;1983;1311;1781;10251;943;8909;9507;2769;17367;10454;3228;418;7245;323;7322;4930;628;178;1067;11394;519;5837;194;771;901;10111;961;423;8482;1836;863;663;7299;7396;2550;9217;1181;4143;1169;1651;405;898;6770;7160;3526;3837;1209;7065;809;1805;4345;10714;1231;124;30793;7251;1348;980;4512;1012;22259;10023;14208;946;1252;12759;2281;10682;22882;9133;772;23518;24407;1348;16944;17053;735;2291;426;12397;9209;19479;3445;667;2856;3273;28361;7745;23083;24457;2025;2559;7682;285;334;4495;2989;234;594;105;11627;2016;156;6117;382;713;99;12408;746;656;127;465;595;16500;11171;7700;9138;796;1043;1862;2526;2548;6147;2015;4126;11934;12226;12976;17887;17824;2689;1681;146;17270;4337;4470;1048;9423;1250;13142;1814;2417;902;874;281;5130;5240;5309;5503;28295;236;3698;156;122;24362;4649;4049;7374;3359;54210;4242;27615;6864;2217;7948;1769;148;1306;3704;8850;10823;4578;100;11337;11797;2243;8439;27853;2710;803;1311;6137;11910;7331;5363;7476;24308;2518;846;1303;7157;10564;6328;6593;254;2710;1220;911;973;35342;4291;2564;10257;1066;5235;5954;946;41630;42001;687;1621;235;313;15232;2076;25249;25485;349;2713;19122;723;47280;5123;4684;4717;10293;10131;10380;3464;354;6210;47489;1119;1875;170;454;863;949;680;2014;19440;795;2803;7019;10596;3397;12541;6440;225;1460;11829;8522;674;2038;18158;4525;392;3402;2231;1458;80081;23577;28858;68543;87735;45534;131478;200389;10906;12197;4685;41274;44300;348711;51981;3081;16368;21668;368;5118;5448;33765;23062;36925;39460;13069;24336;335;4620;5505;685;843;1271;2923;20382;4710;82452;8042;8397;1115;5670;17232;78153;8547;16205;331;7132;12793;1228;29771;37116;25305;8017;8347;58376;17462;4103;6967;6983;12699;4412;6557;205;10315;4856;38443;16572;36375;15498;21405;52674;52783;41138;49466;16105;79655;35084;33668;5401;15928;29160;16985;4756;41993;68861;34799;380476;259400;264854;114573;28703;2655;29840;26507;29370;2187;37322;32505;30589;59637;12781;56103;52674;13782;11653;39282;40160;188155;38933;53934;20463;69775;79889;6281;1795;7512;57917;7149;47656;295;17771;35475;12325;6898;12260;12590;15024;37347	+;+;+;+;+;+;+;+;+;+;+;+;+;+;+;+;+;+;+;+;+;+;+;+;+;+;+;+;+;+;+;+;+;+;+;+;+;+;+;+;+;+;+;+;+;+;+;+;+;+;+;+;+;+;+;+;+;+;+;+;+;+;+;+;+;+;+;+;+;+;+;+;+;+;+;+;+;+;+;+;+;+;+;+;+;+;+;+;+;+;+;+;+;+;+;+;+;+;+;+;+;+;+;+;+;+;+;+;+;+;+;+;+;+;+;+;+;+;+;+;+;+;+;+;+;+;+;+;+;+;+;+;+;+;+;+;+;+;+;+;+;+;+;+;+;+;+;+;+;+;+;+;+;+;+;+;+;+;+;+;+;+;+;+;+;+;+;+;+;+;+;+;+;+;+;+;+;+;+;+;+;+;+;+;+;+;+;+;+;+;+;+;+;+;+;+;+;+;+;+;+;+;+;+;+;+;+;+;+;+;+;+;+;+;+;+;+;+;+;+;+;+;+;+;+;+;+;+;+;+;+;+;+;+;+;+;+;-;-;-;-;-;-;-;-;-;-;-;-;-;-;-;-;-;-;-;-;-;-;-;-;-;-;-;-;-;-;-;-;-;-;-;-;-;-;-;-;-;-;-;-;-;-;-;-;-;-;-;-;-;-;-;-;-;-;-;-;-;-;-;-;-;-;-;-;-;-;-;-;-;-;-;-;-;-;-;-;-;-;-;-;-;-;-;-;-;-;-;-;-;-;-;-;-;-;-;-;-;-;-;-;-;-;-;-;-;-;-;-;-;-;-;-;-;-;-;-;-;-;-;-;-;-;-;-;-;-;-;-;-;-;-;-;-;-;-;-;-;-;-;-;-;-;-;-;-;-;-;-;-;-;-;-;-;-;-;-;-;-;-;-;-;-;-;-;-;-;-;-;-;-;-;-;-;-;-;-;-;-;-;-;-;-;-;-;-;-;-;-;-;-;-;-;-;-;-;-;-;-;-;-;-;-;-;-;-;-;-;-;-;-;-;-;-;-;-;-;-;-;-;-;-;-;-;-;-;-;-;-;-;-;-;-;-;-;-;-;-;-;-;-;-;-;-;-;-;-;-;-;-;-;-;-;-;-;-;-;-;-;-;-;-;-;-;-;-;-;-;-;-;-;-;-;-;-;-;-;-;-;-;-;-;-;-;-;-;-;-;-;-;-;-;-;-;-;-;-;-;-;-;-;-;-;-;-;-;-;-;-;-;-;-;-;-;-;-;-;-;-;-;-;-;-;-;-;-;-;-;-;-;-;-;-;-;-;-;-;-;-;-;-;-;-;-;-;-;-;-;-;-;-;-;-;-;-;-;-;-;-;-;-;-;-;-;-;-;-;-;-;-;-;-;-;-;-;-;-;-;-;-;-;-;-;-;-;-;-;-;-;-;-;-;-;-;-;-;-;-;-;-;-;-;-;-;-;-;-;-;-;-;-;-;-;-;-;-;-;-;-;-;-;-;-;-;-;-;-;-;-;-;-;-;-;-;-;-;-;-;-;-;-;-;-;-;-;-;-;-;-;-;-;-;-;-;-;-;-;-;-;-;-;-;-;-;-;-;-;+;+;+;+;+;+;+;+;+;+;+;+;+;+;+;+;+;+;+;+;+;+;+;+;+;+;+;+;+;+;+;+;+;+;+;+;+;+;+;+;+;+;+;+;+;+;+;+;+;+;+;+;+;+;+;+;+;+;+;+;+;+;+;+;+;+;+;+;+;+;+;+;+;+;+;+;+;+;+;+;+;+;+;+;+;+;+;+;+;+;+;+;+;+;+;+;+;+;+;+;+;+;+;+;+;+;+;+;+;+;+;+;+;+;+;+;+;+;+;+;+;+;+;+;+;+;+;+;+;+;+;+;+;+;+;+;+;+;+;+;+;+;+;+;+;+;+;+;+;+;+;+;+;+;+;+;+;+;+;+;+;+;+;+;+;+;+;+;+;+;+;+;+;+;+;+;+;+;+;+;+;+;+;+;+;+;+;+;+;+;+;+;+;+;+;+;+;+;+;+;+;+;+;+;+;+;+;+;+;+;+;+;+;+;+;-;-;-;-;-;-;-;-;-;-;-;-;-;-;-;-;-;-;-;-;-;-;-;-;-;-;-;-;-;-;-;-;-;-;-;-;-;-;-;-;-;-;-;-;-;-;-;-;-;-;-;-;-;-;-;-;-;-;-;-;-;-;-;-;-;-;-;-;-;-;-;-;-;-;-;-;-;-;-;-;-;-;-;-;-;-;-;-;-;-;-;-;-;-;-;-;-;-;-;-;-;-;-;-;-;-;-;-;-;-;-;-;-;-;-;-;-;-;-;-;-;-;-;-;-;-;-;-;-;-;-;-;-;-;-;-;-;-;-;-;-;-;-;-;-;-;-;-;-;-;-;-;-;-;-;-;-;-;-;-;-;-;-;-;-;-;-;-;-;-;-;-;-;-;-;-;-;-;-;-;-;-;-;-;-;-;-;-;-;-;-;-;-;-;-;-;-;+;+;+;+;+;+;+;+;+;+;+;+;+;+;+;+;+;+;+;+;+;+;+;+;+;+;+;+;+;+;+;+;+;+;+;+;+;+;+;+;+;+;+;+;+;+;+;+;+;+;+;+;+;+;+;+;+;+;+;+;+;+;+;+;+;+;+;+;+;+;+;+;+;+;+;+;+;+;+;+;+;+;+;+;+;+;+;+;+;+;+;+;+;+;+;+;+;+;+;+;+;+;+;+;+;+;+;+;+;+;+;+;+;+;+;+;+;+;+;+;+;+;+;+;+;+;+;+;+;+;+;+;+;+;+;+;+;+;+;+;+;+;+;+;+;+;+;+;+;+;+;+;+;+;+;+;+;+;+;+;+;+;+;+;+;+;+;+;+;+;+;+;-;-;-;-;-;-;-;-;-;-;-;-;-;-;-;-;-;-;-;-;-;-;-;-;-;-;-;-;-;-;-;-;-;-;-;-;-;-;-;-;-;-;-;-;-;-;-;-;-;-;-;-;-;-;-;-;-;-;-;-;-;-;-;-;-;-;-;-;-;-;-;-;-;-;-;-;-;-;-;-;-;-;-;-;-;-;-;-;-;-;-;-;-;-;-;-;-;-;-;-;-;-;-;-;-;-;-;-;-;-;-;-;-;-;-;-;-;-;-;-;-;-;-;-;-;-;-;-;-;-;-;-;-;-;-;-;-;-;-;+;+;+;+;+;+;+;+;+;+;+;+;+;+;+;+;+;+;+;+;+;+;+;+;+;+;+;+;+;+;+;+;+;+;+;+;+;+;+;+;+;+;+;+;+;+;+;+;+;+;+;+;+;+;+;+;+;+;+;+;+;+;+;+;+;+;+;+;+;+;+;+;+;+;+;+;+;+;+;+;+;+;+;+;+;+;+;+;+;+;+;+;+;+;+;+;+;+;+;+;+;+;+;+;+;+;+;+;+;+;+;+;+;+;+;+;+;+;+;+;+;+;+;+;+;+;+;+;+;+;+;+;+;+;+;+;+;+;+;+;+;+;-;-;-;-;-;-;-;-;-;-;-;-;-;-;-;-;-;-;-;-;-;-;-;-;-;-;-;-;-;-;-;-;-;-;-;-;-;-;-;-;-;-;-;-;-;-;-;-;-;-;-;-;-;-;-;-;-;-;-;-;-;-;-;-;-;-;-;-;-;-;-;-;-;-;-;-;-;-;-;-;-;-;-;-;-;-;-;-;-;-;-;-;-;-;-;-;-;-;-;-;-;-;-;-;-;-;-;-;-;-;-;-;-;-;-;-;-;-;-;-;-;-;-;-;-;-;-;-;-;-;-;-;-;-;-;-;-;-;-;-;-;-;-;-;-;-;-;-;-;-;-;-;-;-;-;-;+;+;+;+;+;+;+;+;+;+;+;+;+;+;+;+;+;+;+;+;+;+;+;+;+;+;+;+;+;+;+;+;+;+;+;+;+;+;+;+;+;+;+;+;+;+;+;+;+;+;+;+;+;+;+;+;+;+;+;+;+;+;+;+;+;+;+;+;+;+;+;+;+;+;+;+;+;+;+;+;+;+;+;+;+;+;+;+;+;+;+;+;+;+;+;+;+;+;+;+;+;+;+;+;+;+;+;+;+;+;+;+;+;+;+;+;+;+;+;+;+;+;+;+;+;+;+;+;-;-;-;-;-;-;-;-;-;-;-;-;-;-;-;-;-;-;-;-;-;-;-;-;-;-;-;-;-;-;-;-;-;-;-;-;-;-;-;-;-;-;-;-;-;-;-;-;-;-;-;-;-;-;-;-;-;-;-;-;-;-;-;-;-;-;-;-;-;-;-;-;-;-;-;-;-;-;-;-;-;-;-;-;-;-;-;-;-;-;-;-;-;-;-;-;-;-;-;-;-;-;-;-;-;-;-;-;-;-;-;-;-;-;-;-;-;-;-;-;-;-;-;-;-;-;-;-;-;-;-;-;-;-;-;-;-;-;-;-;-;-;-;-;-;-;-;-;-;-;-;-;-;-;-;-;-;-;-;-;-;-;-;-;-;-;-;-;-;-;-;-;-;-;-;-;-;-;-;-;-;-;-;-;-;-;-;-;-;-;-;-;-;-;-;-;-;-;-;-;-;-;-;-;-;-;-;-;-;-;-;-;-;-;-;-;-;-;-;-;-;-;-;-;-;-;-;-;-;-;-;-;-;-;-;-;-;+;+;+;+;+;+;+;+;+;+;+;+;+;+;+;+;+;+;+;+;+;+;+;+;+;+;+;+;+;+;+;+;+;+;+;+;+;+;+;+;+;+;+;+;+;+;+;+;+;+;+;+;+;+;+;+;+;+;+;+;+;+;+;+;+;+;+;+;+;+;+;+;+;+;+;+;+;+;+;+;+;+;+;+;+;+;+;+;+;+;+;+;+;+;+;+;+;+;+;+;+;+;+;+;+;+;+;+;+;+;+;+;+;+;+;+;+;+;+;+;+;+;+;+;+;+;+;+;+;+;+;+;+;+;+;+;+;+;+;+;+;+;+;+;+;+;+;+;+;+;+;+;+;+;+;+;+;+;+;+;+;+;+;+;+;+;+;+;+;+;+;+;+;+;+;+;+;+;+;+;+;+;+;+;+;+;+;+;+;+;+;+;+;+;+;+;+;+;+;+;+;+;+;+;+;+;+;+;+;+;+;+;+;+;+;+;+;+;+;+;+;+;+;+;+;+;+;+;+;+;+;+;+;+;+;+;+;+;+;+;+;+;+;+;+;-;-;-;-;-;-;-;-;-;-;-;-;-;-;-;-;-;-;-;-;-;-;-;-;-;-;-;-;-;-;-;-;-;-;-;-;-;-;-;-;-;-;-;-;-;-;-;-;-;-;-;-;-;-;-;-;-;-;-;-;-;-;-;-;-;-;-;-;-;-;-;-;-;-;-;-;-;-;-;-;-;-;-;-;-;-;-;-;-;-;-;-;-;-;-;-;-;-;-;-;-;-;-;-;-;-;-;-;-;-;-;-;-;-;-;-;-;-;-;-;-;-;-;-;-;-;-;-;-;-;-;-;-;-;-;-;-;-;-;-;-;+;+;+;+;+;+;+;+;+;+;+;+;+;+;+;+;+;+;+;+;+;+;+;+;+;+;+;+;+;+;+;+;+;+;+;+;+;+;+;+;+;+;+;+;+;+;+;+;+;+;+;+;+;+;+;+;+;+;+;+;+;+;+;+;+;+;+;+;+;+;+;+;+;+;+;+;+;+;+;+;+;+;+;+;+;+;+;+;+;+;+;+;+;+;+;+;+;+;+;+;+;+;+;+;+;+;+;+;+;+;+;+;+;+;+;+;+;+;+;+;+;+;+;+;+;+;+;+;+;+;+;+;+;+;+;+;+;+;+;+;+;+;+;+;+;+;+;+;+;-;-;-;-;-;-;-;-;-;-;-;-;-;-;-;-;-;-;-;-;-;-;-;-;-;-;-;-;-;-;-;-;-;-;-;-;-;-;-;-;-;-;-;-;-;-;-;-;-;-;-;-;-;-;-;-;-;-;-;-;-;-;-;-;-;-;-;-;-;-;-;-;-;-;-;-;-;-;-;-;-;-;-;-;-;-;-;-;-;-;-;-;-;-;-;-;-;-;-;-;-;-;-;-;-;-;-;-;-;-;-;-;-;-;-;-;-;-;-;-;-;-;-;-;-;-;-;-;-;-;-;-;-;-;-;-;-;-;-;-;-;-;-;-;-;-;-;-;-;-;-;-;-;-;-;-;-;-;-;-;-;-;-;-;-;-;-;-;-;-;-;-;-;-;-;-;-;-;-;-;-;-;-;-;-;-;-;-;-;-;-;-;-;-;-;-;-;-;-;-;-;-;-;-;-;-;-;-;-;-;-;-;-;-;-;-;-;-;-;-;-;-;-;-;-;-;-;-;-;+;+;+;+;+;+;+;+;+;+;+;+;+;+;+;+;+;+;+;+;+;+;+;+;+;+;+;+;+;+;+;+;+;+;+;+;+;+;+;+;+;+;+;+;+;+;+;+;+;+;+;+;+;+;+;+;+;+;+;+;+;+;+;+;+;+;+;+;+;+;+;+;+;+;+;+;+;+;+;+;+;+;+;+;+;+;+;+;+;+;+;+;+;+;+;+;+;+;+;+;+;+;+;+;+;+;+;+;+;+;+;+;+;+;+;+;+;+;+;+;+;+;+;+;+;+;+;+;+;+;+;+;+;+;+;+;+;+;+;+;+;+;+;+;+;+;+;+;+;+;+;+;+;+;+;+;+;+;+;+;+;+;+;+;+;+;+;+;+;+;+;+;+;+;+;+;+;+;+;+;+;+;+;+;+;+;+;+;+;+;+;+;+;+;+;+;+;+;+;+;+;+;+;+;+;+;+;+;+;+;+;+;+;+;+;+;+;+;+;+;+;+;+;+;+;+;+;+;+;+;+;+;+;+;+;+;+;+;+;+;+;+;+;+;+;+;+;+;+;+;+;+;+;+;+;+;+;+;+;+;+;+;+;+;+;+;+;+;+;+;+;+;+;+;+;+;+;+;+;+;+;+;+;+;+;+;+;+;+;+;+;+;+;+;+;+;+;+;+;+;+;+;+;+;+;+;+;+;+;+;+;+;+;+;+;+;+;+;+;+;+;+;+;+;+;+;+;+;+;+;+;+;+;+;+;+;+;+;+;+;+;+;+;+;+;+;+;+;+;+;+;+;+;+;+;+;+;+;+;+;+;+;+;+;+;+;+;+;+;+;+;+;+;+;+;+;+;+;+;+;+;+;+;+;+;+;+;+;+;+;+;+;+;+;+;+;+;+;+;+;+;+;+;+;+;+;+;+;+;+;+;+;+;+;-;-;-;-;-;-;-;-;-;-;-;-;-;-;-;-;-;-;-;-;-;-;-;-;-;-;-;-;-;-;-;-;-;-;-;-;-;-;-;-;-;-;-;-;-;-;-;-;-;-;-;-;-;-;-;-;-;-;-;-;-;-;-;-;-;-;-;-;-;-;-;-;-;-;-;-;-;-;-;-;-;-;-;-;-;-;-;-;-;-;-;-;-;-;-;-;-;-;-;-;-;-;-;-;-;-;-;-;-;-;-;-;-;-;-;-;-;-;-;-;-;-;-;-;-;-;-;-;-;-;-;-;-;-;-;-;-;-;-;-;-;-;-;-;-;-;-;-;-;-;-;-;-;-;-;-;-;-;-;-;-;-;-;-;-;-;-;-;-;-;-;-;-;-;-;-;-;-;-;-;-;-;-;-;-;-;-;-;-;-;-;-;-;-;-;-;-;-;-;-;-;-;-;-;-;-;-;-;-;-;-;-;-;-;-;-;-;-;-;-;-;-;-;-;-;-;-;-;-;-;-;-;-;-;-;-;-;-;-;-;-;-;-;-;-;-;-;-;-;-;-;-;-;-;-;-;-;-;-;-;-;-;-;-;-;-;-;-;-;-;-;-;-;-;-;-;-;-;-;-;-;-;-;-;-;-;-;-;-;-;-;-;-;-;-;-;-;-;-;-;-;-;-;-;-;-;-;-;-;-;-;-;-;-;-;-;-;-;-;-;-;-;-;-;-;-;-;-;-;-;-;-;-;-;-;-;-;-;-;-;-;-;-;-;-;-;-;-;-;-;-;-;-;-;-;-;-;-;-;-;-;-;-;-;-;-;-;-;-;-;-;-;-;-;-;-;-;-;-;-;-;-;-;-;-;-;-;-;-;-;-;-;-;+;+;+;+;+;+;+;+;+;+;+;+;+;+;+;+;+;+;+;+;+;+;+;+;+;+;+;+;+;+;+;+;+;+;+;+;+;+;+;+;+;+;+;+;+;+;+;+;+;+;+;+;+;+;+;+;+;+;+;+;+;+;+;+;+;+;+;+;+;+;+;+;+;+;+;+;+;+;+;+;+;+;+;+;+;+;+;+;+;+;+;+;+;+;+;+;+;+;+;+;+;+;+;+;+;+;+;+;+;+;+;+;+;+;+;+;+;+;+;+;+;+;+;+;+;+;+;+;+;+;+;+;+;+;+;+;+;+;+;+;+;+;+;+;+;+;+;+;+;+;+;+;+;+;+;+;+;+;+;+;+;+;+;+;+;+;+;+;+;+;+;+;+;+;+;+;+;+;+;+;+;+;+;+;+;-;-;-;-;-;-;-;-;-;-;-;-;-;-;-;-;-;-;-;-;-;-;-;-;-;-;-;-;-;-;-;-;-;-;-;-;-;-;-;-;-;-;-;-;-;-;-;-;-;-;-;-;-;-;-;-;-;-;-;-;-;-;-;-;-;-;-;-;-;-;-;-;-;-;-;-;-;-;-;-;-;-;-;-;-;-;-;-;-;-;-;-;-;-;-;-;-;-;-;-;-;-;-;-;-;-;-;-;-;-;-;-;-;-;-;-;-;-;-;-;-;-;-;-;-;-;-;-;-;-;-;-;-;-;-;-;-;-;-;-;-;-;-;-;-;-;-;-;-;-;-;-;-;-;-;-;-;-;-;-;-;-;-;-;-;-;-;-;-;-;-;-;-;-;-;-;-;-;-;-;-;-;-;-;-;-;-;-;-;-;-;-;-;-;-;-;-;-;-;-;-;-;-;-;-;-;-;+;+;+;+;+;+;+;+;+;+;+;+;+;+;+;+;+;+;+;+;+;+;+;+;+;+;+;+;+;+;+;+;+;+;+;+;+;+;+;+;+;+;+;+;+;+;+;+;+;+;+;+;+;+;+;+;+;+;+;+;+;+;+;+;+;+;+;+;+;+;+;+;+;+;+;+;+;+;+;+;+;+;+;+;+;+;+;+;+;+;+;+;+;+;+;+;+;+;+;+;+;+;+;+;+;+;+;+;+;+;+;+;+;+;+;+;+;+;+;+;+;+;+;+;+;+;+;+;+;+;+;+;+;+;+;+;+;+;+;+;+;+;+;+;+;+;+;+;+;+;+;+;+;+;+;+;+;+;+;+;+;+;+;+;+;+;+;+;+;+;+;+;+;+;+;+;+;+;+;+;+;+;+;+;+;+;+;+;+;+;+;+;+;+;+;+;+;+;+;+;+;+;+;+;+;+;+;+;+;+;+;+;+;+;+;+;+;+;+;+;+;+;+;+;+;+;+;+;+;+;+;+;+;+;+;+;+;+;+;+;+;+;+;+;+;+;+;+;+;+;+;+;+;+;+;+;+;+;+;+;+;+;+;+;+;-;-;-;-;-;-;-;-;-;-;-;-;-;-;-;-;-;-;-;-;-;-;-;-;-;-;-;-;-;-;-;-;-;-;-;-;-;-;-;-;-;-;-;-;-;-;-;-;-;-;-;-;-;-;-;+;+;+;+;+;+;+;+;+;+;+;+;+;+;+;+;+;+;+;+;+;+;+;+;+;+;+;+;+;+;+;+;+;+;+;+;+;+;+;+;+;+;+;+;+;+;+;+;+;+;+;+;+;+;+;+;+;+;+;+;+;+;+;+;+;+;+;+;+;+;+;+;+;+;+;+;+;+;+;+;+;+;+;+;+;+;+;+;+;+;+;+;+;+;+;+;+;+;+;+;+;+;+;+;+;+;+;-;-;-;-;-;-;-;-;-;-;-;-;-;-;-;-;-;-;-;-;-;-;-;-;-;-;-;-;-;-;-;-;-;-;-;-;-;-;-;-;-;-;-;-;-;-;-;-;-;-;-;-;-;-;-;-;-;-;-;-;-;-;-;-;-;-;-;-;-;-;-;-;-;-;-;-;-;-;-;-;-;-;-;-;-;-;-;-;-;-;-;-;-;-;-;-;-;-;-;-;-;-;+;+;+;+;+;+;+;+;+;+;+;+;+;+;+;+;+;+;+;+;+;+;+;+;+;+;+;+;+;+;+;+;+;+;+;+;+;+;+;+;+;+;+;+;+;+;+;+;+;+;+;+;+;+;+;+;+;+;+;+;+;+;+;+;+;+;+;+;+;+;+;+;+;+;+;+;+;+;+;+;+;+;+;+;+;+;+;+;+;+;+;+;+;+;+;+;+;+;+;+;+;+;+;+;+;+;+;+;+;+;+;+;+;+;+;+;+;+;+;+;+;+;+;+;+;+;+;+;+;+;+;+;+;+;+;+;+;+;+;+;+;+;+;+;+;+;+;+;+;+;+;+;+;+;+;+;+;+;+;+;+;+;+;+;+;+;+;+;+;+;+;+;+;+;+;+;+;+;+;+;+;+;+;+;+;+;+;+;+;+;+;+;+;-;-;-;-;-;-;-;-;-;-;-;-;-;-;-;-;-;-;-;-;-;-;-;-;-;-;-;-;-;-;-;-;-;-;-;-;-;-;-;-;-;-;-;-;-;-;-;-;-;-;-;-;-;-;-;-;-;-;-;-;-;-;-;-;-;-;-;-;-;-;-;-;-;-;-;-;-;-;-;-;-;-;-;-;-;-;-;-;-;-;-;-;-;-;-;-;-;-;-;-;-;-;-;-;-;-;-;-;-;-;-;-;-;-;-;-;-;-;-;-;-;-;-;-;-;-;-;-;-;-;-;-;-;-;-;-;-;-;-;-;-;-;-;-;-;-;-;-;-;-;-;-;-;-;-;-;-;-;-;-;-;-;-;-;-;-;-;-;-;-;-;-;-;-;-;-;-;-;-;-;-;-;-;-;-;-;-;-;-;+;+;+;+;+;+;+;+;+;+;+;+;+;+;+;+;+;+;+;+;+;+;+;+;+;+;+;+;+;+;+;+;+;+;+;+;+;+;+;+;+;+;+;+;+;+;+;+;+;+;+;+;+;+;+;+;+;+;+;+;+;+;+;+;+;+;+;+;+;+;+;+;+;+;+;+;+;+;+;+;+;+;+;+;+;+;+;+;+;+;+;+;+;+;+;+;+;+;+;+;+;+;+;+;+;+;+;+;+;+;+;+;+;+;+;+;+;+;+;+;+;+;+;+;+;+;+;+;+;+;+;+;+;+;+;+;+;+;+;+;+;+;+;+;+;+;+;+;+;+;+;+;+;+;+;+;+;+;+;+;-;-;-;-;-;-;-;-;-;-;-;-;-;-;-;-;-;-;-;-;-;-;-;-;-;-;-;-;-;-;-;-;-;-;-;-;-;-;-;-;-;-;-;-;-;-;-;-;-;-;-;-;-;-;-;-;-;-;-;-;-;-;-;-;-;-;-;-;-;-;-;-;-;-;-;-;-;-;-;-;-;-;-;-;-;-;-;-;-;-;-;-;-;-;-;-;-;-;-;-;-;-;-;-;-;-;-;-;-;-;-;-;-;-;-;-;-;-;-;-;-;-;-;-;-;-;-;-;-;-;-;-;-;-;-;-;-;-;-;-;-;-;-;-;-;-;-;-;-;-;-;-;-;-;-;-;-;-;-;-;-;-;-;-;-;-;-;-;-;-;-;-;-;-;-;-;-;-;-;-;-;-;-;-;-;-;-;-;-;-;-;-;-;-;-;-;-;-;-;-;-;-;-;-;-;-;-;-;-;-;-;-;-;-;-;-;-;-;-;-;-;-;-;-;-;-;-;-;-;-;-;-;-;-;-;-;-;-;-;-;-;-;-;-;-;-;-;-;-;-;-;-;-;-;-;-;-;-;-;-;-;-;-;-;-;-;-;-;-;-;-;-;-;-;-;-;-;-;-;-;-;-;-;-;-;-;-;-;-;-;-;-;-;-;-;-;-;+;+;+;+;+;+;+;+;+;+;+;+;+;+;+;+;+;+;+;+;+;+;+;+;+;+;+;+;+;+;+;+;+;+;+;+;+;+;+;+;+;+;+;+;+;+;+;+;+;+;+;+;+;+;+;+;+;+;+;+;+;+;+;+;+;+;+;+;+;+;+;+;+;+;+;+;+;+;+;+;+;+;+;+;+;+;+;+;+;+;+;+;+;+;+;+;+;+;+;+;+;+;+;+;+;+;+;+;+;+;+;+;+;+;+;+;+;+;+;+;+;+;+;+;+;+;+;+;+;+;+;+;+;+;+;+;+;+;+;+;+;+;+;+;+;+;+;+;+;+;+;+;+;+;+;+;+;+;+;+;+;+;+;+;+;+;+;+;+;+;+;+;+;+;+;+;+;+;+;+;+;+;+;+;+;+;+;+;+;+;+;+;+;+;+;+;+;+;+;+;+;+;+;-;-;-;-;-;-;-;-;-;-;-;-;-;-;-;-;-;-;-;-;-;-;-;-;-;-;-;-;-;-;-;-;-;-;-;-;-;-;-;-;-;-;-;-;-;-;-;-;-;-;-;-;-;-;-;-;-;-;-;-;-;-;-;-;-;-;-;-;-;-;-;-;-;-;-;-;-;-;-;-;-;-;-;-;-;-;-;-;-;-;-;-;-;-;-;-;-;-;-;-;-;-;-;-;-;-;-;-;-;-;-;-;-;-;-;-;-;-;-;-;-;-;-;-;-;-;-;-;-;-;-;-;-;-;-;-;-;-;-;-;-;-;-;-;-;-;-;-;-;-;-;-;-;-;-;-;-;-;-;-;-;-;-;-;-;-;-;-;-;-;-;-;-;-;-;-;-;-;-;-;-;-;-;-;-;-;-;-;-;-;-;-;-;-;-;-;-;-;-;-;-;-;-;-;-;-;-;-;-;-;-;-;-;-;-;-;+;+;+;+;+;+;+;+;+;+;+;+;+;+;+;+;+;+;+;+;+;+;+;+;+;+;+;+;+;+;+;+;+;+;+;+;+;+;+;+;+;+;+;+;+;+;+;+;+;+;+;+;+;+;+;+;+;+;+;+;+;+;+;+;+;+;+;+;+;+;+;+;+;+;+;+;+;+;+;+;+;+;+;+;+;+;+;+;+;+;+;+;+;+;+;+;+;+;+;+;+;+;+;+;+;+;+;+;+;+;+;+;+;+;+;+;+;+;+;+;+;+;+;+;+;+;+;+;+;+;+;+;+;+;+;+;+;+;+;+;+;+;+;+;+;+;+;+;+;+;+;+;+;+;+;+;+;+;+;+;+;+;+;+;+;+;+;+;+;+;+;+;+;+;+;+;+;+;+;+;+;+;+;+;+;+;+;+;+;+;+;+;+;+;+;+;+;+;+;+;+;+;+;+;+;+;+;+;+;+;+;+;+;+;+;+;+;+;+;-;-;-;-;-;-;-;-;-;-;-;-;-;-;-;-;-;-;-;-;-;-;-;-;-;-;-;-;-;-;-;-;-;-;-;-;-;-;-;-;-;-;-;-;-;-;-;-;-;-;-;-;-;-;-;-;-;-;-;-;-;-;-;-;-;-;-;-;-;-;-;-;-;-;-;-;-;-;-;-;-;-;-;-;-;-;-;-;-;-;-;-;-;-;-;-;-;-;-;-;-;-;-;-;-;-;-;-;+;+;+;+;+;+;+;+;+;+;+;+;-;-;-;-;-;+;+;-;-;-;+;+;-;+;+;-;+;+;-;-;+;-;-;-;-;-;+;-;-;+;+;+;+;+;+;-;+;+;+;-;-;-;-;+;+;+;+;+;-;-;+;+;+;+;-;+;-;-;+;-;+;+;+;+;-;-;-;-;-;-;+;-;-;-;-;-;-;+;+;+;-;+;-;-;+;+;+;-;+;+;+;-;-;+;-;+;+;-;-;+;+;-;-;-;+;+;-;+;-;+;-;-;-;-;-;+;-;+;+;+;-;-;-;-;-;+;+;-;+;+;-;+;-;-;-;+;-;-;-;-;+;+;+;-;+;-;+;-;-;-;-;-;-;-;+;+;+;+;+;+;+;-;-;+;-;-;-;+;+;-;+;+;+;+;-;-;+;-;+;-;-;-;+;+;-;-;-;-;-;-;+;-;-;-;+;-;+;+;-;-;+;-;-;-;+;+;+;+;+;-;-;-;+;+;-;+;+;-;+;+;-;+;-;+;+;-;-;-;-;-;+;+;-;+;+;+;+;+;+;+;+;-;-;-;-;-;+;-;-;-;+;+;+;-;-;-;-;+;+;+;+;+;-;-;-;-;-;+;+;-;+;-;+;-;+;+;-;+;+;+;-;-;+;+;+;+;+;+;+;-;-;+;+;-;-;-;+;+;-;+;+;-;-;-;-;-;-;-;-;-;-;+;+;+;-;+;-;+;+;-;-;-;-;-;-;+;+;+;-;+;-;-;-;-;-;+;+;-;-;+;-;-;-;+;-;+;+;+;+;-;-;+;+;+;+;+;-;-;-;-;-;+;+;+;+;-;-;-;-;+;+;-;-;+;+;+;-;+;+;-;-;+;+;-;+;-;+;+;+;-;-;+;+;+;+;+;+;-;+;+;-;-;+;-;-;-;+;+;-;-;-;+;+;-;+;+;+;-;-;+;+;+;+;+;-;+;+;-;+;+;-;+;-;+;-;+;+;-;-;-;-;+;-;-;+;+;+;+;+;-;+;-;-;-;-;+;-;-;-;-;+;-;+;+;-;-;-;+;-;+;-;-;+;-;+;+;+;-;+;-;-;+;-;-;-;-;-;+;+;+;-;+;+;+;+;-;+;-;+;-;-;+;-;-;+	1149515	265407.83	376074.24	397538.45	386432.63	402500.66	316978.63	372194.09	276564.25	266926.67	342751.86	272024.93	294187.79	211788.10	353754.36	361908.96	339904.71	278599.46	198395.02	188008.14	151893.43	184933.00	115306.09	205000.66	289681.79	193593.67	185101.44
NotFur1_GapFilledScaffold_6047_41252:RTE:LINE	CM025008.1;CM025008.1;CM025008.1;CM025008.1;CM025008.1;CM025008.1;CM025008.1;CM025008.1;CM025008.1;CM025008.1;CM025008.1;CM025008.1;CM025008.1;CM025008.1;CM025008.1;CM025008.1;CM025008.1;CM025008.1;CM025008.1;CM025008.1;CM025008.1;CM025008.1;CM025008.1;CM025008.1;CM025008.1;CM025008.1;CM025008.1;CM025008.1;CM025008.1;CM025008.1;CM025008.1;CM025008.1;CM025008.1;CM025008.1;CM025008.1;CM025008.1;CM025008.1;CM025008.1;CM025008.1;CM025008.1;CM025009.1;CM025009.1;CM025009.1;CM025009.1;CM025009.1;CM025009.1;CM025009.1;CM025009.1;CM025009.1;CM025009.1;CM025009.1;CM025009.1;CM025009.1;CM025009.1;CM025009.1;CM025009.1;CM025009.1;CM025009.1;CM025009.1;CM025009.1;CM025009.1;CM025009.1;CM025009.1;CM025009.1;CM025009.1;CM025009.1;CM025009.1;CM025009.1;CM025009.1;CM025009.1;CM025009.1;CM025009.1;CM025009.1;CM025009.1;CM025009.1;CM025009.1;CM025009.1;CM025009.1;CM025009.1;CM025009.1;CM025009.1;CM025009.1;CM025009.1;CM025009.1;CM025009.1;CM025009.1;CM025009.1;CM025009.1;CM025009.1;CM025009.1;CM025009.1;CM025009.1;CM025009.1;CM025009.1;CM025009.1;CM025009.1;CM025009.1;CM025009.1;CM025009.1;CM025009.1;CM025009.1;CM025009.1;CM025009.1;CM025010.1;CM025010.1;CM025010.1;CM025010.1;CM025010.1;CM025010.1;CM025010.1;CM025010.1;CM025010.1;CM025010.1;CM025010.1;CM025010.1;CM025010.1;CM025010.1;CM025010.1;CM025010.1;CM025010.1;CM025010.1;CM025010.1;CM025010.1;CM025010.1;CM025010.1;CM025010.1;CM025010.1;CM025010.1;CM025010.1;CM025010.1;CM025010.1;CM025010.1;CM025010.1;CM025010.1;CM025010.1;CM025010.1;CM025010.1;CM025010.1;CM025010.1;CM025010.1;CM025010.1;CM025010.1;CM025010.1;CM025010.1;CM025010.1;CM025011.1;CM025011.1;CM025011.1;CM025011.1;CM025011.1;CM025011.1;CM025011.1;CM025011.1;CM025011.1;CM025011.1;CM025011.1;CM025011.1;CM025011.1;CM025011.1;CM025011.1;CM025011.1;CM025011.1;CM025011.1;CM025011.1;CM025011.1;CM025011.1;CM025011.1;CM025011.1;CM025011.1;CM025011.1;CM025012.1;CM025012.1;CM025012.1;CM025012.1;CM025012.1;CM025012.1;CM025012.1;CM025012.1;CM025012.1;CM025012.1;CM025012.1;CM025012.1;CM025012.1;CM025012.1;CM025012.1;CM025012.1;CM025012.1;CM025012.1;CM025012.1;CM025012.1;CM025012.1;CM025012.1;CM025012.1;CM025012.1;CM025012.1;CM025012.1;CM025012.1;CM025012.1;CM025012.1;CM025012.1;CM025012.1;CM025012.1;CM025012.1;CM025012.1;CM025012.1;CM025012.1;CM025012.1;CM025012.1;CM025013.1;CM025013.1;CM025013.1;CM025013.1;CM025013.1;CM025013.1;CM025013.1;CM025013.1;CM025013.1;CM025013.1;CM025013.1;CM025013.1;CM025013.1;CM025013.1;CM025013.1;CM025013.1;CM025013.1;CM025013.1;CM025013.1;CM025013.1;CM025013.1;CM025013.1;CM025013.1;CM025013.1;CM025013.1;CM025013.1;CM025013.1;CM025013.1;CM025013.1;CM025013.1;CM025013.1;CM025013.1;CM025013.1;CM025013.1;CM025013.1;CM025013.1;CM025013.1;CM025013.1;CM025013.1;CM025013.1;CM025013.1;CM025013.1;CM025013.1;CM025013.1;CM025013.1;CM025013.1;CM025013.1;CM025013.1;CM025013.1;CM025013.1;CM025013.1;CM025013.1;CM025013.1;CM025013.1;CM025013.1;CM025013.1;CM025013.1;CM025013.1;CM025013.1;CM025013.1;CM025013.1;CM025013.1;CM025013.1;CM025013.1;CM025013.1;CM025013.1;CM025013.1;CM025013.1;CM025014.1;CM025014.1;CM025014.1;CM025014.1;CM025014.1;CM025014.1;CM025014.1;CM025014.1;CM025014.1;CM025014.1;CM025014.1;CM025014.1;CM025014.1;CM025014.1;CM025014.1;CM025014.1;CM025014.1;CM025014.1;CM025014.1;CM025014.1;CM025014.1;CM025014.1;CM025014.1;CM025014.1;CM025014.1;CM025014.1;CM025014.1;CM025014.1;CM025014.1;CM025014.1;CM025014.1;CM025014.1;CM025014.1;CM025015.1;CM025015.1;CM025015.1;CM025015.1;CM025015.1;CM025015.1;CM025015.1;CM025015.1;CM025015.1;CM025015.1;CM025015.1;CM025015.1;CM025015.1;CM025015.1;CM025015.1;CM025015.1;CM025015.1;CM025015.1;CM025015.1;CM025015.1;CM025015.1;CM025015.1;CM025015.1;CM025015.1;CM025015.1;CM025015.1;CM025015.1;CM025015.1;CM025015.1;CM025015.1;CM025015.1;CM025015.1;CM025015.1;CM025015.1;CM025015.1;CM025015.1;CM025015.1;CM025015.1;CM025015.1;CM025015.1;CM025015.1;CM025015.1;CM025015.1;CM025015.1;CM025015.1;CM025016.1;CM025016.1;CM025016.1;CM025016.1;CM025016.1;CM025016.1;CM025016.1;CM025016.1;CM025016.1;CM025016.1;CM025016.1;CM025016.1;CM025016.1;CM025016.1;CM025016.1;CM025016.1;CM025016.1;CM025016.1;CM025016.1;CM025016.1;CM025016.1;CM025016.1;CM025016.1;CM025016.1;CM025016.1;CM025016.1;CM025016.1;CM025016.1;CM025016.1;CM025016.1;CM025016.1;CM025016.1;CM025016.1;CM025016.1;CM025016.1;CM025016.1;CM025016.1;CM025016.1;CM025016.1;CM025016.1;CM025016.1;CM025016.1;CM025016.1;CM025016.1;CM025016.1;CM025016.1;CM025016.1;CM025016.1;CM025016.1;CM025016.1;CM025016.1;CM025016.1;CM025016.1;CM025016.1;CM025016.1;CM025016.1;CM025016.1;CM025016.1;CM025016.1;CM025016.1;CM025016.1;CM025016.1;CM025016.1;CM025017.1;CM025017.1;CM025017.1;CM025017.1;CM025017.1;CM025017.1;CM025017.1;CM025017.1;CM025017.1;CM025017.1;CM025017.1;CM025017.1;CM025017.1;CM025017.1;CM025017.1;CM025017.1;CM025017.1;CM025017.1;CM025017.1;CM025017.1;CM025017.1;CM025017.1;CM025017.1;CM025017.1;CM025017.1;CM025017.1;CM025017.1;CM025017.1;CM025017.1;CM025017.1;CM025017.1;CM025017.1;CM025017.1;CM025017.1;CM025017.1;CM025017.1;CM025017.1;CM025017.1;CM025017.1;CM025017.1;CM025017.1;CM025017.1;CM025017.1;CM025017.1;CM025017.1;CM025017.1;CM025017.1;CM025017.1;CM025017.1;CM025017.1;CM025017.1;CM025017.1;CM025017.1;CM025017.1;CM025017.1;CM025018.1;CM025018.1;CM025018.1;CM025018.1;CM025018.1;CM025018.1;CM025018.1;CM025018.1;CM025018.1;CM025018.1;CM025018.1;CM025018.1;CM025018.1;CM025018.1;CM025018.1;CM025018.1;CM025018.1;CM025018.1;CM025018.1;CM025018.1;CM025018.1;CM025018.1;CM025018.1;CM025018.1;CM025018.1;CM025018.1;CM025018.1;CM025018.1;CM025018.1;CM025018.1;CM025018.1;CM025018.1;CM025018.1;CM025018.1;CM025018.1;CM025018.1;CM025018.1;CM025018.1;CM025018.1;CM025018.1;CM025018.1;CM025018.1;CM025018.1;CM025018.1;CM025018.1;CM025018.1;CM025019.1;CM025019.1;CM025019.1;CM025019.1;CM025019.1;CM025019.1;CM025019.1;CM025020.1;CM025020.1;CM025020.1;CM025020.1;CM025020.1;CM025020.1;CM025020.1;CM025020.1;CM025020.1;CM025020.1;CM025020.1;CM025020.1;CM025020.1;CM025020.1;CM025020.1;CM025020.1;CM025020.1;CM025020.1;CM025020.1;CM025020.1;CM025020.1;CM025020.1;CM025020.1;CM025020.1;CM025021.1;CM025021.1;CM025021.1;CM025021.1;CM025021.1;CM025021.1;CM025021.1;CM025021.1;CM025021.1;CM025021.1;CM025021.1;CM025021.1;CM025021.1;CM025021.1;CM025021.1;CM025021.1;CM025021.1;CM025021.1;CM025021.1;CM025021.1;CM025021.1;CM025021.1;CM025021.1;CM025021.1;CM025021.1;CM025021.1;CM025021.1;CM025021.1;CM025021.1;CM025021.1;CM025021.1;CM025021.1;CM025021.1;CM025021.1;CM025021.1;CM025021.1;CM025021.1;CM025021.1;CM025021.1;CM025021.1;CM025021.1;CM025021.1;CM025021.1;CM025021.1;CM025021.1;CM025022.1;CM025022.1;CM025022.1;CM025022.1;CM025022.1;CM025022.1;CM025022.1;CM025022.1;CM025022.1;CM025022.1;CM025022.1;CM025022.1;CM025022.1;CM025022.1;CM025022.1;CM025022.1;CM025022.1;CM025022.1;CM025022.1;CM025022.1;CM025022.1;CM025022.1;CM025022.1;CM025022.1;CM025022.1;CM025022.1;CM025022.1;CM025022.1;CM025022.1;CM025022.1;CM025022.1;CM025022.1;CM025022.1;CM025022.1;CM025022.1;CM025022.1;CM025022.1;CM025023.1;CM025023.1;CM025023.1;CM025023.1;CM025023.1;CM025023.1;CM025023.1;CM025023.1;CM025023.1;CM025023.1;CM025023.1;CM025023.1;CM025023.1;CM025023.1;CM025023.1;CM025023.1;CM025023.1;CM025023.1;CM025023.1;CM025023.1;CM025023.1;CM025023.1;CM025023.1;CM025023.1;CM025023.1;CM025023.1;CM025023.1;CM025023.1;CM025023.1;CM025023.1;CM025023.1;CM025023.1;CM025023.1;CM025023.1;CM025023.1;CM025024.1;CM025024.1;CM025024.1;CM025024.1;CM025024.1;CM025024.1;CM025024.1;CM025024.1;CM025024.1;CM025024.1;CM025024.1;CM025024.1;CM025024.1;CM025024.1;CM025024.1;CM025024.1;CM025024.1;CM025024.1;CM025024.1;CM025024.1;CM025024.1;CM025024.1;CM025024.1;CM025024.1;CM025024.1;CM025024.1;CM025024.1;CM025024.1;CM025024.1;CM025024.1;CM025024.1;CM025024.1;CM025024.1;CM025024.1;CM025024.1;CM025024.1;CM025024.1;CM025025.1;CM025025.1;CM025025.1;CM025025.1;CM025025.1;CM025025.1;CM025025.1;CM025025.1;CM025025.1;CM025025.1;CM025025.1;CM025025.1;CM025025.1;CM025025.1;CM025025.1;CM025025.1;CM025025.1;CM025025.1;CM025025.1;CM025025.1;CM025025.1;CM025025.1;CM025025.1;CM025025.1;CM025025.1;CM025025.1;CM025025.1;CM025025.1;CM025025.1;CM025025.1;CM025025.1;CM025025.1;CM025025.1;CM025025.1;CM025025.1;CM025025.1;CM025025.1;CM025026.1;CM025026.1;CM025026.1;CM025026.1;CM025026.1;CM025026.1;CM025026.1;CM025026.1;CM025026.1;CM025026.1;CM025026.1;CM025026.1;CM025026.1;CM025026.1;CM025026.1;CM025026.1;CM025026.1;CM025026.1;CM025026.1;JAAVVJ010000020.1;JAAVVJ010000020.1;JAAVVJ010000021.1;JAAVVJ010000025.1;JAAVVJ010000027.1;JAAVVJ010000027.1;JAAVVJ010000027.1;JAAVVJ010000027.1;JAAVVJ010000028.1;JAAVVJ010000031.1;JAAVVJ010000051.1;JAAVVJ010000053.1;JAAVVJ010000067.1;JAAVVJ010000067.1;JAAVVJ010000069.1;JAAVVJ010000071.1;JAAVVJ010000170.1;JAAVVJ010000221.1;JAAVVJ010000662.1;JAAVVJ010000730.1;JAAVVJ010000973.1;JAAVVJ010001507.1;JAAVVJ010002863.1;JAAVVJ010003103.1;JAAVVJ010003133.1;JAAVVJ010004964.1;JAAVVJ010005022.1;JAAVVJ010005602.1;JAAVVJ010006381.1;JAAVVJ010007526.1;JAAVVJ010008568.1;JAAVVJ010008820.1;JAAVVJ010008820.1;JAAVVJ010008860.1;JAAVVJ010009061.1;JAAVVJ010009095.1;JAAVVJ010009481.1;JAAVVJ010010535.1;JAAVVJ010010767.1;JAAVVJ010010872.1;JAAVVJ010010901.1;JAAVVJ010012441.1;JAAVVJ010012637.1;JAAVVJ010012729.1;JAAVVJ010013038.1;JAAVVJ010014167.1;JAAVVJ010014210.1;JAAVVJ010015751.1;JAAVVJ010015816.1;JAAVVJ010015850.1;JAAVVJ010017398.1;JAAVVJ010017398.1;JAAVVJ010017871.1;JAAVVJ010017955.1;JAAVVJ010018212.1;JAAVVJ010018706.1;JAAVVJ010019236.1;JAAVVJ010019519.1;JAAVVJ010019624.1;JAAVVJ010020042.1;JAAVVJ010020637.1;JAAVVJ010021700.1;JAAVVJ010021709.1;JAAVVJ010022962.1;JAAVVJ010023562.1;JAAVVJ010023749.1;JAAVVJ010023755.1;JAAVVJ010024180.1;JAAVVJ010024684.1;JAAVVJ010025533.1;JAAVVJ010025535.1;JAAVVJ010025535.1;JAAVVJ010025683.1;JAAVVJ010026745.1;JAAVVJ010027352.1;JAAVVJ010027932.1;JAAVVJ010027932.1;JAAVVJ010028364.1;JAAVVJ010029500.1;JAAVVJ010029500.1;JAAVVJ010029656.1;JAAVVJ010030096.1;JAAVVJ010030675.1;JAAVVJ010031112.1;JAAVVJ010032124.1;JAAVVJ010032993.1;JAAVVJ010033091.1;JAAVVJ010033431.1;JAAVVJ010035387.1;JAAVVJ010035850.1;JAAVVJ010035921.1;JAAVVJ010035921.1;JAAVVJ010035921.1;JAAVVJ010036327.1;JAAVVJ010036529.1;JAAVVJ010036653.1;JAAVVJ010036653.1;JAAVVJ010036842.1;JAAVVJ010036926.1;JAAVVJ010036974.1;JAAVVJ010037040.1;JAAVVJ010037189.1;JAAVVJ010037291.1;JAAVVJ010037353.1;JAAVVJ010037532.1;JAAVVJ010037594.1;JAAVVJ010037594.1;JAAVVJ010037633.1;JAAVVJ010037640.1;JAAVVJ010037697.1;JAAVVJ010037697.1;JAAVVJ010037726.1;JAAVVJ010037749.1;JAAVVJ010037777.1;JAAVVJ010037817.1;JAAVVJ010037999.1;JAAVVJ010037999.1;JAAVVJ010038043.1;JAAVVJ010038151.1;JAAVVJ010038171.1;JAAVVJ010038177.1;JAAVVJ010038306.1;JAAVVJ010038548.1;JAAVVJ010038559.1;JAAVVJ010038596.1;JAAVVJ010038661.1	160362;2476431;2767899;3755844;4943500;5028129;6140473;6682482;9503750;21553981;21713172;28580688;30800631;32112316;34067017;35269424;38608995;39355961;43153644;44917314;49073099;62434608;62434819;62445954;62549014;63905354;1662388;4148090;6003527;6006002;14874485;15908252;34973844;39056483;39056771;49380826;52632218;61949884;62070825;62775010;177401;300551;1048386;1263713;1665673;14029955;17733660;19615643;24022735;24313918;25166635;25636784;27178513;28219479;30855715;31640197;32530085;42868826;44985326;53250528;54731363;56319987;60687497;61541522;62455461;63711366;70899435;71301758;72300136;73676189;217360;658508;1244591;1252540;1483609;2288065;6863443;20253062;22300068;24073867;24080741;24570563;30718306;30719372;30951156;35636944;44636883;45490831;54760150;54807438;57321141;59019184;59969324;61099157;61220137;61408360;61645926;62053350;62285053;62439860;62446355;63206705;63207818;131987;628036;2816123;10120143;12673008;14018148;14850617;14930103;16623031;16958454;17140381;18775153;20333111;20432912;21925596;25096388;27048137;27048697;28063512;28063777;28723222;28785855;29132215;29276092;30518302;56455154;57782531;8359399;16624636;17233297;24670065;26294726;26295515;29071331;29907448;48954473;50310387;53665542;56421102;56591196;57231985;57724419;1;4314555;6833988;23415168;26723685;31851659;32866325;33137779;33247684;34626668;37164437;42451293;48645197;49177707;49189627;116377;15942336;23620502;33222867;35915462;41013824;44795460;45806226;49247577;49251810;901636;3964986;4436427;6724802;8959157;8959400;9657555;12520255;17650550;18517547;20613308;26459679;26565858;27502385;27582878;29771927;34709695;42712047;42712334;45905593;47735043;47772341;48591672;48592010;48860015;49143393;2995813;4485965;7006304;8892525;8892792;13229700;15507705;16876281;17651604;27055005;41663564;46408211;6746177;8706351;10393027;13911225;21116523;25531850;29361797;32274531;32423062;32426323;34788556;36820326;36970994;37109749;37111676;37117116;37292393;38221140;38903917;39203764;39204197;39412058;39972993;40921592;41282747;49648199;50205333;50208954;50402429;50484256;51627326;51769168;51769276;51859342;52031204;52031422;53805046;53807226;53879420;61890026;8707007;27122384;30886810;32451578;35454578;35499537;37401646;37543706;39205377;39540972;39704853;39940063;39956494;44227833;48616006;48616050;49155250;49423201;50230552;52031497;52372789;52447665;52572527;53632604;53807334;54093005;54093496;56775646;1538353;2041833;3033852;3215831;4371761;5821592;5822455;7524831;7673209;7673589;7810662;9566328;24901203;38671007;39829708;1824267;2525444;2608702;3093214;3411789;6566725;7047958;7729634;8708727;9033001;9037659;9326050;12316337;13593333;29813409;39487837;42202785;42708648;998203;2917008;9091266;11555384;13203263;19649168;23453821;29427362;30132822;30472206;32169427;33775045;34139125;35565502;42671578;42826736;42913168;45838150;47322318;47591210;48569381;49132114;3723529;6821884;9723865;10638884;10639114;10639574;11503614;11506119;11511846;11662081;11845609;12022353;17095242;21918292;22514253;38526514;40811754;42054867;46774003;47320976;48024045;51486955;55184593;339725;1900295;2135880;12935596;15470941;17669502;23530437;25253941;25402579;25825103;27382232;27425959;28282675;28441182;29793985;30513322;30513440;30908219;33247351;33291466;35068232;35904563;35907456;36200095;36665538;36919435;36920351;37456125;37723481;39361050;40771614;41678678;43512699;47490430;48760029;51054647;52617242;2912455;2936979;3801007;5195744;7377264;9032188;11427295;17625222;18987805;22599441;24890147;30905923;35888491;35902953;36460883;36589458;36589572;36759263;37407914;47814078;52381818;52658013;52658414;54021058;54021923;54093045;1140584;1141096;3314031;7757012;18856200;22441138;24580033;28009291;31156101;32101863;33638267;33986206;34863105;35291143;37444642;41971848;42588546;42594423;42811911;42827693;43003784;43629472;43667974;43731211;45516582;47603695;5087686;18805529;19562322;21114412;25420843;25421170;27876668;28368606;29261089;30553144;32794266;33701266;34375874;38981158;40832648;41999014;42586622;42731342;42811957;43726939;43784795;43988753;44693096;48146396;48334845;48636142;48879213;49431310;49431560;150100;926807;1016709;1132713;1235647;7540478;7727487;14885225;26247693;26899615;39612998;39613209;39885183;40511345;42334535;48534199;48827070;50057499;52726664;52726909;52872541;1238955;1406761;1489968;1523958;7727613;12582613;12582748;16314924;28988898;29367377;30162768;30457107;30457442;40291528;41724692;42962646;43526005;43739344;44251053;44251841;45024253;47744505;49033867;52749006;52940786;1320105;1853105;3124649;3126001;17409811;17626363;19940124;134834;810055;1255518;4272669;4979593;6075731;9091449;16968690;17996555;23064251;24480690;32081262;32082957;178717;835699;1980911;3903969;10163091;12970473;20435427;22440921;28701989;31476381;31508395;277740;1472186;2490269;2706618;2862084;7060735;7726530;17335384;20272618;21087873;22669027;22808019;37548739;38828670;39348386;39766471;39766633;40011684;43267506;48138110;49318448;51649037;53419657;392826;2207568;2249716;2687884;3579666;3665726;7345576;9279167;31251164;32362314;34513642;39117480;39730743;47667968;48133723;48502021;49007809;50593066;50669914;50863761;52045604;52307052;2907895;6661162;7411696;7418619;7419074;7516686;7658750;8009473;8244097;8366750;9242600;9481062;9647277;16218282;23829949;35717105;37988587;38051975;38201181;38597914;38616995;38880414;6453906;6467189;6646740;8158537;8528972;9091976;9425836;9778534;12471099;22251927;23177476;38518023;38676460;38731783;38858265;197809;447379;843661;898819;1392709;1556135;2306702;2307005;3878982;4529520;5346380;6048834;7359690;8254010;9463481;20231897;25341476;34031472;38881037;43958004;43958233;890605;1280577;2540502;4082909;5593060;5921151;8632521;12725647;16316559;17611573;17611860;28151664;29040472;30538247;618701;3017243;4269506;6081657;7235767;10951861;15124074;19059078;23057296;25003808;25276919;29830756;31326280;31327417;31700296;32448781;33962527;34296352;34317436;11382876;11420009;14013746;14983041;16297726;20869762;27986265;29753414;30421253;30466862;33050987;33144777;33145134;33188432;33798472;34360913;34397146;34405075;516270;2183733;2837945;6272378;6801181;7799782;7808460;8134536;9434070;12222680;13739102;14139512;14260976;15975548;21693941;29996238;31606374;34559651;34829595;34829804;2891543;4620170;6829416;7836675;9170553;9218028;9219361;11324137;21487807;23658894;29704836;31160565;34017046;34139229;34777777;35067802;35067994;433370;783036;2589751;3503052;5917202;7435845;11184998;22033842;1495974;1497045;3288118;4159056;6979508;8586046;10753970;10889794;19299389;28250133;30984822;45781;349784;631111;388095;19431;103276;147190;326507;89796;167069;76089;31651;65132;81008;76373;69368;12715;10384;10320;26820;1592;24820;659;1;2813;3431;5801;3365;2156;5;1177;3845;18115;1;14790;7310;1902;3517;1;135;1120;3538;1430;1;23000;150;1;918;21768;1371;7833;8412;11087;4495;1;196;378;357;7064;8076;1331;2088;1;17299;2;1591;1;17173;1989;637;1;305;6089;371;1894;1611;1738;1;5450;6438;14292;4801;6;2835;1697;18964;7595;1;3604;23717;218120;218368;222806;93251;28269;2580;2888;4863;8354;48100;4617;12968;15140;5478;19872;13891;60457;55207;23381;9493;30046;205589;47241;13737;13993;32512;94889;7012;2675;36806;7146;126696;38646;5739;72186;6352	160430;2476669;2768062;3756074;4943752;5028232;6140598;6682727;9504664;21554102;21713426;28580784;30800769;32112644;34067090;35270363;38609252;39356186;43153815;44917586;49073137;62434719;62435022;62446096;62549066;63905734;1662503;4148187;6003586;6006240;14874511;15908320;34974193;39056568;39056860;49380963;52632335;61949960;62071163;62775275;177563;300839;1048527;1263796;1665935;14030044;17733790;19615848;24022860;24314129;25166918;25636983;27178617;28219647;30855786;31640360;32530357;42868864;44985636;53250746;54731770;56320251;60687675;61541792;62455701;63711750;70899661;71301812;72300360;73676307;217507;658579;1244788;1252797;1483633;2288231;6864391;20253279;22300341;24074059;24080839;24570643;30718423;30719551;30951643;35637316;44636950;45491166;54760493;54807513;57322090;59019481;59969381;61099489;61220254;61408602;61646171;62053425;62285543;62439918;62446612;63206767;63207877;132044;628163;2816295;10120533;12673133;14018161;14850882;14930552;16623423;16958646;17140554;18775284;20333336;20433093;21925780;25096446;27048630;27048715;28063630;28063802;28723381;28785970;29132433;29276248;30518452;56455549;57782865;8359515;16625522;17233765;24670470;26294783;26295790;29071763;29907883;48954545;50310518;53665767;56421259;56591323;57232407;57724604;206;4314778;6834027;23415271;26723918;31851771;32866584;33139863;33248127;34626787;37164494;42451447;48645342;49178007;49189797;116577;15942474;23620658;33223251;35915613;41013921;44795689;45806520;49247692;49251930;901660;3965363;4436769;6724880;8959221;8959509;9657790;12520473;17650683;18517615;20613461;26459830;26566364;27502445;27582914;29771973;34709947;42712157;42712402;45905773;47735196;47772546;48591714;48592045;48860351;49143470;2996060;4486201;7006467;8892601;8892815;13229865;15507945;16877230;17651791;27055455;41663819;46408448;6746304;8706603;10393070;13911380;21116718;25532221;29361955;32274886;32423134;32426487;34788699;36820467;36971109;37109834;37111762;37117370;37292547;38221303;38904211;39204104;39204262;39412228;39973232;40921753;41283040;49648465;50205445;50209071;50403379;50484304;51627563;51769178;51769406;51859357;52031275;52031478;53805185;53807330;53879658;61890421;8707051;27122626;30887759;32451635;35455009;35499830;37401903;37544135;39205698;39541326;39705099;39940196;39956797;44227894;48616019;48616176;49156200;49423262;50230962;52031562;52373209;52447883;52572701;53632663;53807736;54093295;54093604;56775866;1538659;2042082;3034013;3216187;4372101;5822028;5822468;7525169;7673336;7673780;7810815;9566580;24901279;38671210;39829825;1824492;2525579;2608837;3093433;3411906;6567202;7048228;7729692;8708820;9033035;9037803;9326352;12316621;13593523;29813585;39487997;42202893;42708831;998344;2917123;9091446;11555574;13203733;19650113;23454004;29427428;30132930;30472268;32169678;33775380;34139339;35565670;42671746;42826841;42913409;45838616;47322527;47591340;48569507;49132453;3723833;6822027;9723875;10638957;10639142;10639692;11503875;11506211;11511978;11662323;11845674;12022407;17095286;21918481;22514551;38526651;40811801;42054887;46774097;47321398;48024489;51487021;55184884;339884;1900570;2136100;12935662;15471490;17669969;23530626;25254025;25402812;25825504;27382302;27426218;28283075;28441354;29794138;30513389;30513605;30909168;33247878;33291652;35068371;35904607;35907489;36200369;36666004;36919549;36920400;37456275;37723690;39361064;40771924;41678838;43512859;47490834;48760092;51054832;52617404;2912609;2937081;3801190;5195838;7378189;9032248;11427366;17625340;18988029;22599890;24890502;30905961;35888647;35903159;36461141;36589471;36589659;36759499;37408089;47814208;52382026;52658082;52658435;54021118;54021982;54093178;1140629;1141175;3314964;7757179;18856341;22441604;24580065;28009453;31156145;32102036;33638318;33986601;34863266;35291868;37444686;41972117;42588665;42594697;42811957;42827943;43004030;43629756;43668049;43731472;45516833;47603900;5087831;18805693;19562476;21114516;25421065;25421219;27876871;28368784;29261207;30553373;32794419;33701424;34376295;38981313;40832761;41999048;42586776;42731478;42812134;43727221;43784950;43988888;44693479;48146439;48335267;48636315;48879446;49431465;49431632;150248;927185;1016855;1132816;1235694;7540680;7727603;14885300;26247778;26899796;39613035;39613270;39885246;40511783;42334651;48534451;48827194;50057537;52726696;52726936;52872589;1239147;1407224;1490362;1524026;7727720;12582768;12582881;16315342;28988937;29367528;30162811;30457161;30457527;40291787;41724989;42962764;43526272;43739464;44251130;44251959;45024383;47744594;49034058;52749137;52940881;1320192;1853300;3124797;3126149;17409898;17626584;19940254;135078;810179;1255839;4272938;4979839;6075867;9091781;16968769;17996753;23064565;24480752;32081507;32083014;178941;835759;1981302;3904401;10163247;12970525;20436375;22440970;28702134;31476432;31508412;278041;1472520;2490505;2706811;2862381;7060909;7726659;17335530;20272949;21087913;22669269;22808086;37549070;38828823;39348633;39766490;39766681;40012610;43267587;48138169;49318697;51649219;53419760;393775;2207830;2249969;2688190;3579841;3666010;7345615;9279648;31251352;32362406;34514088;39117526;39731044;47668279;48133800;48502221;49007912;50593178;50670089;50863874;52045746;52307238;2908087;6661557;7412123;7418894;7419148;7516782;7658876;8009808;8244344;8366970;9242834;9481151;9647538;16218342;23829981;35717280;37988758;38052117;38201359;38598264;38617246;38880682;6454203;6467448;6646779;8158814;8529335;9092432;9426067;9778937;12471219;22252300;23177852;38518092;38676739;38732197;38858377;197998;447531;843724;903603;1392954;1556403;2306733;2307160;3879225;4529803;5346402;6049005;7359871;8254177;9463830;20232137;25341712;34031500;38881278;43958113;43958274;890702;1280735;2540591;4083296;5593247;5921260;8632583;12726140;16316737;17611882;17611975;28151926;29040782;30538404;619178;3017357;4269673;6081729;7236709;10952533;15124162;19059395;23057669;25004075;25277037;29830817;31326549;31327497;31700585;32449034;33962636;34296534;34317576;11383036;11420069;14014603;14983246;16297973;20869867;27986281;29753578;30421317;30466977;33051206;33144802;33145158;33189262;33798541;34361020;34397564;34405238;516613;2183912;2838166;6272681;6801305;7800007;7808930;8134837;9434222;12222829;13739227;14139744;14261102;15975586;21694200;29996479;31606658;34559759;34829836;34829930;2891685;4620555;6829837;7836792;9170639;9218134;9219883;11324289;21487958;23659071;29704984;31160980;34017177;34139471;34778725;35067878;35068116;433484;783068;2590007;3503331;5917361;7435922;11185098;22034154;1496040;1497064;3288333;4159214;6979637;8586501;10754410;10889970;19299448;28250243;30985015;45918;349923;631250;388309;19616;103517;147558;326664;89990;167501;76288;31939;65318;81199;76546;69765;12882;10479;10367;27248;1965;24973;841;279;3048;3635;5924;3481;2596;48;1282;3988;18397;191;15228;7631;2034;3636;152;152;1423;3680;1712;89;23069;736;134;1068;21834;1488;8033;8555;11121;4573;171;321;639;603;7338;8426;1473;2311;261;17438;170;1782;177;17348;2224;768;211;417;6226;1318;2319;1723;1877;189;5790;6593;14381;4888;62;3062;1768;19166;7911;282;3916;23825;218189;218433;223033;93447;28538;2607;3003;4987;8759;48314;4750;13183;16090;5740;19895;14019;60568;55340;23836;9697;30106;205701;47433;13851;14182;32631;94903;7501;2768;36861;7589;127091;38871;5993;72415;6611	-;-;-;-;-;-;-;-;-;-;-;-;-;-;-;-;-;-;-;-;-;-;-;-;-;-;+;+;+;+;+;+;+;+;+;+;+;+;+;+;-;-;-;-;-;-;-;-;-;-;-;-;-;-;-;-;-;-;-;-;-;-;-;-;-;-;-;-;-;-;+;+;+;+;+;+;+;+;+;+;+;+;+;+;+;+;+;+;+;+;+;+;+;+;+;+;+;+;+;+;+;+;+;+;+;+;+;+;+;+;+;+;+;+;+;+;+;+;+;+;+;+;+;+;+;+;+;+;+;+;-;-;-;-;-;-;-;-;-;-;-;-;-;-;-;-;-;-;-;-;-;-;-;-;-;-;-;-;-;-;+;+;+;+;+;+;+;+;+;+;-;-;-;-;-;-;-;-;-;-;-;-;-;-;-;-;-;-;-;-;-;-;-;-;-;-;+;+;+;+;+;+;+;+;+;+;+;+;+;+;+;+;+;+;+;+;+;+;+;+;+;+;+;+;+;+;+;+;+;+;+;+;+;+;+;+;+;+;+;+;+;+;+;+;+;+;+;+;-;-;-;-;-;-;-;-;-;-;-;-;-;-;-;-;-;-;-;-;-;-;-;-;-;-;-;-;+;+;+;+;+;+;+;+;+;+;+;+;+;+;+;-;-;-;-;-;-;-;-;-;-;-;-;-;-;-;-;-;-;-;-;-;-;-;-;-;-;-;-;-;-;-;-;-;-;-;-;-;-;-;-;+;+;+;+;+;+;+;+;+;+;+;+;+;+;+;+;+;+;+;+;+;+;+;+;+;+;+;+;+;+;+;+;+;+;+;+;+;+;+;+;+;+;+;+;+;+;+;+;+;+;+;+;+;+;+;+;+;+;+;+;-;-;-;-;-;-;-;-;-;-;-;-;-;-;-;-;-;-;-;-;-;-;-;-;-;-;+;+;+;+;+;+;+;+;+;+;+;+;+;+;+;+;+;+;+;+;+;+;+;+;+;+;-;-;-;-;-;-;-;-;-;-;-;-;-;-;-;-;-;-;-;-;-;-;-;-;-;-;-;-;-;+;+;+;+;+;+;+;+;+;+;+;+;+;+;+;+;+;+;+;+;+;-;-;-;-;-;-;-;-;-;-;-;-;-;-;-;-;-;-;-;-;-;-;-;-;-;+;+;+;+;+;+;-;-;-;-;-;-;-;-;-;-;-;-;-;-;+;+;+;+;+;+;+;+;+;+;+;-;-;-;-;-;-;-;-;-;-;-;-;-;-;-;-;-;-;-;-;-;-;-;+;+;+;+;+;+;+;+;+;+;+;+;+;+;+;+;+;+;+;+;+;+;-;-;-;-;-;-;-;-;-;-;-;-;-;-;-;-;-;-;-;-;-;-;+;+;+;+;+;+;+;+;+;+;+;+;+;+;+;+;+;+;+;+;+;+;+;+;+;+;+;+;+;+;+;+;+;+;+;+;-;-;-;-;-;-;-;-;-;-;-;-;-;-;-;-;-;-;-;-;-;-;-;-;-;-;-;-;-;-;-;-;-;+;+;+;+;+;+;+;+;+;+;+;+;+;+;+;+;+;+;-;-;-;-;-;-;-;-;-;-;-;-;-;-;-;-;-;-;-;-;+;+;+;+;+;+;+;+;+;+;+;+;+;+;+;+;+;+;+;+;+;+;+;+;+;-;-;-;-;-;-;-;-;-;-;-;-;-;-;+;-;-;-;+;-;-;-;+;+;+;+;+;+;-;+;+;-;+;+;-;+;+;+;+;-;+;-;+;+;-;-;+;+;-;-;-;+;+;-;-;-;-;-;-;-;+;-;-;-;-;-;-;+;+;+;-;+;+;-;+;-;+;-;+;+;-;-;-;+;-;+;-;+;-;-;-;+;+;-;+;+;-;+;-;+;+;-;-;+;-;+;-;-;+;-;-;-;-;+;-;+;+;-;-;+;-;+;-;+;-;+;+;-;-;+;-;-;-;-;-;+;+	190883	21646.19	39635.99	38791.02	41190.07	38006.83	27782.66	33819.41	28250.19	27027.28	27927.75	24897.99	28398.58	15551.75	33679.24	28974.99	25469.99	19416.86	17800.91	13848.25	14072.91	14981.91	12035.00	19232.49	24307.36	17474.91	15591.00
NotFur1_GapFilledScaffold_1164_48956:L2:LINE	CM025008.1;CM025008.1;CM025008.1;CM025008.1;CM025008.1;CM025008.1;CM025008.1;CM025008.1;CM025008.1;CM025008.1;CM025008.1;CM025008.1;CM025008.1;CM025008.1;CM025008.1;CM025008.1;CM025008.1;CM025008.1;CM025008.1;CM025008.1;CM025008.1;CM025008.1;CM025008.1;CM025008.1;CM025008.1;CM025008.1;CM025008.1;CM025008.1;CM025008.1;CM025008.1;CM025008.1;CM025008.1;CM025008.1;CM025008.1;CM025008.1;CM025008.1;CM025008.1;CM025008.1;CM025008.1;CM025008.1;CM025008.1;CM025008.1;CM025008.1;CM025008.1;CM025008.1;CM025008.1;CM025008.1;CM025008.1;CM025008.1;CM025008.1;CM025008.1;CM025008.1;CM025008.1;CM025008.1;CM025008.1;CM025008.1;CM025008.1;CM025008.1;CM025008.1;CM025008.1;CM025008.1;CM025008.1;CM025008.1;CM025008.1;CM025009.1;CM025009.1;CM025009.1;CM025009.1;CM025009.1;CM025009.1;CM025009.1;CM025009.1;CM025009.1;CM025009.1;CM025009.1;CM025009.1;CM025009.1;CM025009.1;CM025009.1;CM025009.1;CM025009.1;CM025009.1;CM025009.1;CM025009.1;CM025009.1;CM025009.1;CM025009.1;CM025009.1;CM025009.1;CM025009.1;CM025009.1;CM025009.1;CM025009.1;CM025009.1;CM025009.1;CM025009.1;CM025009.1;CM025009.1;CM025009.1;CM025009.1;CM025009.1;CM025009.1;CM025009.1;CM025009.1;CM025009.1;CM025009.1;CM025009.1;CM025009.1;CM025009.1;CM025009.1;CM025009.1;CM025009.1;CM025009.1;CM025009.1;CM025009.1;CM025009.1;CM025009.1;CM025009.1;CM025009.1;CM025009.1;CM025010.1;CM025010.1;CM025010.1;CM025010.1;CM025010.1;CM025010.1;CM025010.1;CM025010.1;CM025010.1;CM025010.1;CM025010.1;CM025010.1;CM025010.1;CM025010.1;CM025010.1;CM025010.1;CM025010.1;CM025010.1;CM025010.1;CM025010.1;CM025010.1;CM025010.1;CM025010.1;CM025010.1;CM025010.1;CM025010.1;CM025010.1;CM025010.1;CM025010.1;CM025010.1;CM025010.1;CM025010.1;CM025010.1;CM025010.1;CM025010.1;CM025010.1;CM025010.1;CM025010.1;CM025010.1;CM025010.1;CM025010.1;CM025010.1;CM025010.1;CM025010.1;CM025010.1;CM025010.1;CM025010.1;CM025010.1;CM025010.1;CM025010.1;CM025010.1;CM025010.1;CM025010.1;CM025010.1;CM025010.1;CM025011.1;CM025011.1;CM025011.1;CM025011.1;CM025011.1;CM025011.1;CM025011.1;CM025011.1;CM025011.1;CM025011.1;CM025011.1;CM025011.1;CM025011.1;CM025011.1;CM025011.1;CM025011.1;CM025011.1;CM025011.1;CM025011.1;CM025011.1;CM025011.1;CM025011.1;CM025011.1;CM025011.1;CM025011.1;CM025011.1;CM025011.1;CM025011.1;CM025011.1;CM025011.1;CM025011.1;CM025011.1;CM025011.1;CM025011.1;CM025011.1;CM025011.1;CM025011.1;CM025011.1;CM025011.1;CM025011.1;CM025011.1;CM025011.1;CM025011.1;CM025011.1;CM025011.1;CM025011.1;CM025011.1;CM025011.1;CM025011.1;CM025011.1;CM025011.1;CM025011.1;CM025011.1;CM025011.1;CM025011.1;CM025011.1;CM025011.1;CM025011.1;CM025012.1;CM025012.1;CM025012.1;CM025012.1;CM025012.1;CM025012.1;CM025012.1;CM025012.1;CM025012.1;CM025012.1;CM025012.1;CM025012.1;CM025012.1;CM025012.1;CM025012.1;CM025012.1;CM025012.1;CM025012.1;CM025012.1;CM025012.1;CM025012.1;CM025012.1;CM025012.1;CM025012.1;CM025012.1;CM025012.1;CM025012.1;CM025012.1;CM025012.1;CM025012.1;CM025012.1;CM025012.1;CM025012.1;CM025012.1;CM025012.1;CM025012.1;CM025012.1;CM025012.1;CM025012.1;CM025012.1;CM025012.1;CM025012.1;CM025012.1;CM025012.1;CM025012.1;CM025012.1;CM025013.1;CM025013.1;CM025013.1;CM025013.1;CM025013.1;CM025013.1;CM025013.1;CM025013.1;CM025013.1;CM025013.1;CM025013.1;CM025013.1;CM025013.1;CM025013.1;CM025013.1;CM025013.1;CM025013.1;CM025013.1;CM025013.1;CM025013.1;CM025013.1;CM025013.1;CM025013.1;CM025013.1;CM025013.1;CM025013.1;CM025013.1;CM025013.1;CM025013.1;CM025013.1;CM025013.1;CM025013.1;CM025013.1;CM025013.1;CM025013.1;CM025013.1;CM025013.1;CM025013.1;CM025013.1;CM025013.1;CM025013.1;CM025013.1;CM025013.1;CM025013.1;CM025013.1;CM025013.1;CM025013.1;CM025013.1;CM025013.1;CM025013.1;CM025013.1;CM025013.1;CM025013.1;CM025013.1;CM025013.1;CM025013.1;CM025013.1;CM025013.1;CM025013.1;CM025014.1;CM025014.1;CM025014.1;CM025014.1;CM025014.1;CM025014.1;CM025014.1;CM025014.1;CM025014.1;CM025014.1;CM025014.1;CM025014.1;CM025014.1;CM025014.1;CM025014.1;CM025014.1;CM025014.1;CM025014.1;CM025014.1;CM025014.1;CM025014.1;CM025014.1;CM025014.1;CM025014.1;CM025014.1;CM025014.1;CM025014.1;CM025014.1;CM025014.1;CM025014.1;CM025014.1;CM025014.1;CM025014.1;CM025014.1;CM025014.1;CM025014.1;CM025014.1;CM025015.1;CM025015.1;CM025015.1;CM025015.1;CM025015.1;CM025015.1;CM025015.1;CM025015.1;CM025015.1;CM025015.1;CM025015.1;CM025015.1;CM025015.1;CM025015.1;CM025015.1;CM025015.1;CM025015.1;CM025015.1;CM025015.1;CM025015.1;CM025015.1;CM025015.1;CM025015.1;CM025015.1;CM025015.1;CM025015.1;CM025015.1;CM025015.1;CM025015.1;CM025015.1;CM025015.1;CM025015.1;CM025015.1;CM025015.1;CM025015.1;CM025015.1;CM025015.1;CM025015.1;CM025015.1;CM025015.1;CM025015.1;CM025015.1;CM025015.1;CM025015.1;CM025015.1;CM025015.1;CM025015.1;CM025015.1;CM025015.1;CM025015.1;CM025016.1;CM025016.1;CM025016.1;CM025016.1;CM025016.1;CM025016.1;CM025016.1;CM025016.1;CM025016.1;CM025016.1;CM025016.1;CM025016.1;CM025016.1;CM025016.1;CM025016.1;CM025016.1;CM025016.1;CM025016.1;CM025016.1;CM025016.1;CM025016.1;CM025016.1;CM025016.1;CM025016.1;CM025016.1;CM025016.1;CM025016.1;CM025016.1;CM025016.1;CM025016.1;CM025016.1;CM025016.1;CM025016.1;CM025016.1;CM025016.1;CM025016.1;CM025016.1;CM025016.1;CM025016.1;CM025016.1;CM025016.1;CM025016.1;CM025016.1;CM025016.1;CM025016.1;CM025016.1;CM025016.1;CM025016.1;CM025016.1;CM025016.1;CM025016.1;CM025016.1;CM025016.1;CM025016.1;CM025016.1;CM025016.1;CM025016.1;CM025016.1;CM025016.1;CM025016.1;CM025016.1;CM025016.1;CM025017.1;CM025017.1;CM025017.1;CM025017.1;CM025017.1;CM025017.1;CM025017.1;CM025017.1;CM025017.1;CM025017.1;CM025017.1;CM025017.1;CM025017.1;CM025017.1;CM025017.1;CM025017.1;CM025017.1;CM025017.1;CM025017.1;CM025017.1;CM025017.1;CM025017.1;CM025017.1;CM025017.1;CM025017.1;CM025017.1;CM025017.1;CM025017.1;CM025017.1;CM025017.1;CM025017.1;CM025017.1;CM025017.1;CM025017.1;CM025017.1;CM025017.1;CM025017.1;CM025017.1;CM025017.1;CM025017.1;CM025017.1;CM025017.1;CM025017.1;CM025017.1;CM025017.1;CM025017.1;CM025017.1;CM025017.1;CM025017.1;CM025017.1;CM025018.1;CM025018.1;CM025018.1;CM025018.1;CM025018.1;CM025018.1;CM025018.1;CM025018.1;CM025018.1;CM025018.1;CM025018.1;CM025018.1;CM025018.1;CM025018.1;CM025018.1;CM025018.1;CM025018.1;CM025018.1;CM025018.1;CM025018.1;CM025018.1;CM025018.1;CM025018.1;CM025018.1;CM025018.1;CM025018.1;CM025018.1;CM025018.1;CM025018.1;CM025018.1;CM025018.1;CM025018.1;CM025018.1;CM025018.1;CM025018.1;CM025018.1;CM025018.1;CM025018.1;CM025018.1;CM025018.1;CM025018.1;CM025018.1;CM025018.1;CM025018.1;CM025018.1;CM025018.1;CM025018.1;CM025018.1;CM025019.1;CM025019.1;CM025019.1;CM025019.1;CM025019.1;CM025019.1;CM025019.1;CM025019.1;CM025019.1;CM025019.1;CM025019.1;CM025019.1;CM025019.1;CM025019.1;CM025019.1;CM025019.1;CM025019.1;CM025019.1;CM025019.1;CM025019.1;CM025019.1;CM025019.1;CM025019.1;CM025019.1;CM025019.1;CM025019.1;CM025019.1;CM025020.1;CM025020.1;CM025020.1;CM025020.1;CM025020.1;CM025020.1;CM025020.1;CM025020.1;CM025020.1;CM025020.1;CM025020.1;CM025020.1;CM025020.1;CM025020.1;CM025020.1;CM025020.1;CM025020.1;CM025020.1;CM025020.1;CM025020.1;CM025020.1;CM025020.1;CM025020.1;CM025020.1;CM025020.1;CM025020.1;CM025020.1;CM025020.1;CM025020.1;CM025020.1;CM025020.1;CM025020.1;CM025020.1;CM025020.1;CM025020.1;CM025020.1;CM025020.1;CM025020.1;CM025020.1;CM025020.1;CM025021.1;CM025021.1;CM025021.1;CM025021.1;CM025021.1;CM025021.1;CM025021.1;CM025021.1;CM025021.1;CM025021.1;CM025021.1;CM025021.1;CM025021.1;CM025021.1;CM025021.1;CM025021.1;CM025021.1;CM025021.1;CM025021.1;CM025021.1;CM025021.1;CM025021.1;CM025021.1;CM025021.1;CM025021.1;CM025021.1;CM025021.1;CM025021.1;CM025021.1;CM025021.1;CM025021.1;CM025021.1;CM025021.1;CM025021.1;CM025021.1;CM025021.1;CM025021.1;CM025021.1;CM025021.1;CM025021.1;CM025021.1;CM025021.1;CM025021.1;CM025021.1;CM025021.1;CM025021.1;CM025021.1;CM025021.1;CM025021.1;CM025021.1;CM025021.1;CM025021.1;CM025021.1;CM025022.1;CM025022.1;CM025022.1;CM025022.1;CM025022.1;CM025022.1;CM025022.1;CM025022.1;CM025022.1;CM025022.1;CM025022.1;CM025022.1;CM025022.1;CM025022.1;CM025022.1;CM025022.1;CM025022.1;CM025022.1;CM025022.1;CM025022.1;CM025022.1;CM025022.1;CM025022.1;CM025022.1;CM025022.1;CM025022.1;CM025022.1;CM025022.1;CM025022.1;CM025022.1;CM025022.1;CM025022.1;CM025022.1;CM025022.1;CM025022.1;CM025022.1;CM025022.1;CM025022.1;CM025022.1;CM025022.1;CM025023.1;CM025023.1;CM025023.1;CM025023.1;CM025023.1;CM025023.1;CM025023.1;CM025023.1;CM025023.1;CM025023.1;CM025023.1;CM025023.1;CM025023.1;CM025023.1;CM025023.1;CM025023.1;CM025023.1;CM025023.1;CM025023.1;CM025023.1;CM025023.1;CM025023.1;CM025023.1;CM025023.1;CM025023.1;CM025023.1;CM025023.1;CM025023.1;CM025023.1;CM025023.1;CM025023.1;CM025023.1;CM025023.1;CM025023.1;CM025023.1;CM025023.1;CM025023.1;CM025023.1;CM025023.1;CM025023.1;CM025023.1;CM025023.1;CM025023.1;CM025023.1;CM025023.1;CM025023.1;CM025023.1;CM025023.1;CM025023.1;CM025023.1;CM025023.1;CM025023.1;CM025023.1;CM025023.1;CM025024.1;CM025024.1;CM025024.1;CM025024.1;CM025024.1;CM025024.1;CM025024.1;CM025024.1;CM025024.1;CM025024.1;CM025024.1;CM025024.1;CM025024.1;CM025024.1;CM025024.1;CM025024.1;CM025024.1;CM025024.1;CM025024.1;CM025024.1;CM025024.1;CM025024.1;CM025024.1;CM025024.1;CM025024.1;CM025024.1;CM025024.1;CM025024.1;CM025024.1;CM025024.1;CM025024.1;CM025024.1;CM025024.1;CM025024.1;CM025024.1;CM025024.1;CM025024.1;CM025024.1;CM025024.1;CM025024.1;CM025024.1;CM025024.1;CM025024.1;CM025024.1;CM025024.1;CM025024.1;CM025024.1;CM025025.1;CM025025.1;CM025025.1;CM025025.1;CM025025.1;CM025025.1;CM025025.1;CM025025.1;CM025025.1;CM025025.1;CM025025.1;CM025025.1;CM025025.1;CM025025.1;CM025025.1;CM025025.1;CM025025.1;CM025025.1;CM025025.1;CM025025.1;CM025025.1;CM025025.1;CM025025.1;CM025025.1;CM025025.1;CM025025.1;CM025025.1;CM025025.1;CM025025.1;CM025026.1;CM025026.1;CM025026.1;CM025026.1;CM025026.1;CM025026.1;CM025026.1;CM025026.1;CM025026.1;CM025026.1;CM025026.1;CM025026.1;CM025026.1;CM025026.1;CM025026.1;CM025026.1;CM025026.1;CM025026.1;CM025026.1;CM025026.1;CM025026.1;CM025026.1;CM025026.1;CM025026.1;CM025026.1;CM025026.1;CM025026.1;CM025026.1;CM025026.1;CM025026.1;CM025026.1;CM025026.1;CM025026.1;CM025026.1;CM025026.1;JAAVVJ010000023.1;JAAVVJ010000024.1;JAAVVJ010000025.1;JAAVVJ010000034.1;JAAVVJ010000034.1;JAAVVJ010000040.1;JAAVVJ010000040.1;JAAVVJ010000040.1;JAAVVJ010000083.1;JAAVVJ010000097.1;JAAVVJ010000698.1;JAAVVJ010001682.1;JAAVVJ010001799.1;JAAVVJ010003570.1;JAAVVJ010003570.1;JAAVVJ010004613.1;JAAVVJ010005199.1;JAAVVJ010006214.1;JAAVVJ010007140.1;JAAVVJ010009351.1;JAAVVJ010010111.1;JAAVVJ010011117.1;JAAVVJ010011918.1;JAAVVJ010011918.1;JAAVVJ010012429.1;JAAVVJ010015816.1;JAAVVJ010015928.1;JAAVVJ010018067.1;JAAVVJ010018673.1;JAAVVJ010019748.1;JAAVVJ010020622.1;JAAVVJ010022303.1;JAAVVJ010023798.1;JAAVVJ010024626.1;JAAVVJ010025995.1;JAAVVJ010027462.1;JAAVVJ010028185.1;JAAVVJ010029847.1;JAAVVJ010030085.1;JAAVVJ010030559.1;JAAVVJ010032972.1;JAAVVJ010034343.1;JAAVVJ010034558.1;JAAVVJ010034604.1;JAAVVJ010035777.1;JAAVVJ010035921.1;JAAVVJ010036398.1;JAAVVJ010036398.1;JAAVVJ010036731.1;JAAVVJ010037078.1;JAAVVJ010037078.1;JAAVVJ010037140.1;JAAVVJ010037140.1;JAAVVJ010037777.1;JAAVVJ010037999.1;JAAVVJ010038169.1;JAAVVJ010038306.1;JAAVVJ010038472.1;JAAVVJ010038596.1;JAAVVJ010039096.1;JAAVVJ010039096.1;JAAVVJ010040126.1;JAAVVJ010040126.1	160488;536323;6590147;8046421;8768721;15043527;22378566;24156679;27038349;27038606;28821917;28822539;30984298;34475511;36397080;39419117;44301511;47703464;49700633;50481513;51213530;54243691;54601570;56692268;57637798;63497193;64033965;64125710;2887587;4723251;7240391;10544330;11460540;11979862;12023022;15258186;20380692;21933549;22424331;22424423;28222866;28945852;29838460;29838566;29853725;29853831;31349059;31993105;32921822;37707262;37707346;43420730;44684119;45298397;46509396;46509488;49791600;54360638;54370914;55041726;60795792;62474753;62787509;62801929;1174657;1592991;1949605;2927341;6030341;10831875;14149442;19337513;23075072;24940911;24941087;28480795;28550756;29072713;34709658;37366721;39220299;39220396;40806178;42282437;44609679;47103352;49909481;49912883;51396242;58119290;59596696;60464555;60724668;64371783;66919285;68337752;68651623;70624860;73291382;10906399;14640646;14640887;19435170;26545032;27729296;31947311;31947709;33726966;39721435;47352066;51986056;51987610;52182056;52427807;53696850;61680774;62731395;69749309;72968584;73265838;667264;670182;6089995;6090128;15373590;20823914;24641262;26877509;27307388;27956813;27956891;31226524;31734566;41091826;48675861;51349281;51349375;53334891;53335032;54387846;54818611;55351562;55476381;899384;899495;4068663;6755039;14748017;16438941;17829490;21578095;23409103;27557108;27958120;27958191;28000433;28192076;33374816;33374928;36937436;37004517;37258688;38282159;39129330;39321612;43282131;44238411;44239020;46432652;47714106;47949638;51041861;54109787;54199015;54452035;415791;419970;5536483;6901457;7187429;12709087;13364156;19857625;21631000;21800940;21881850;24598318;24945189;28281330;28637402;28777849;31005198;31133787;32167067;33634352;34082390;34691134;36248606;39029496;39314723;44288021;45866114;47840676;48015074;48445138;48586245;418457;4705363;12211497;15400172;16935686;18932350;20686553;22231595;22978887;24032845;26609342;26609424;29067148;31197134;31197293;31538151;31725802;31725943;33603522;33603584;35082864;37253330;37926278;38843150;39310568;45916238;45983498;2457684;3216553;3271846;10132816;10402415;14279739;20004497;21960525;23515441;27856533;28626223;32133614;32401048;34848910;35834995;36361150;37011177;40864603;41316626;43304284;49130008;3661601;5299306;6577739;7332013;7875424;12215208;12215327;20005243;21077767;21998130;28485069;29685550;30242584;30686113;35254134;38644146;39359494;39633905;42018330;42242951;42830656;44373518;44612331;46499880;47800152;3582732;5750559;6262137;7653122;8882902;13984402;20451400;20451472;24795408;28786226;30024710;30854100;33808357;38042281;39214987;39216612;39311325;40561058;43808756;44533506;46799012;47865696;52092038;52868885;53414457;55930178;56800809;57938663;57951101;60043064;60554701;3872247;8687080;9809895;13942916;13943044;21284023;21284168;23692755;23692981;28059771;28724857;29245786;29661006;30608017;35919960;37556256;39570884;40360422;42111783;42291296;43043445;46415089;46956501;47622169;54275475;55879844;56448083;56896202;825361;825426;5426953;5949487;12904239;13499248;15008287;19098491;20530960;23982666;23982822;26861767;27612168;33264542;37531414;38905880;40991366;41036179;3313989;9941056;10097533;10189979;10959915;12105310;17977054;19094603;21835104;21837851;22821884;24635528;27985103;28735279;31138842;31599062;37346639;37531410;39930103;274361;3692920;4564213;4616612;5738270;9948340;9948599;10313238;11201319;11329963;11842045;11842116;16179284;19359989;20282449;22544156;23663663;26061102;30017281;31050029;33352371;38763457;42855019;44963263;48093296;49452438;49452546;49491914;52428233;56778760;898021;2677567;4200937;4201071;5471624;7389287;10459707;13753950;16794086;27060399;34341170;47903337;49618894;50139046;50228392;50425146;52433621;53441599;54376574;55930176;2465758;2530423;2755524;4632124;4632286;7360578;14077177;16703372;17387931;17586132;23812033;24624240;26033993;26909856;28280634;28523147;29055202;35636298;37472451;39421267;41607531;45353554;45733184;48029093;49223891;50893482;50899114;51907635;52692675;2580748;2580879;2729296;2919770;4371641;7000725;7514453;11277957;11278157;12279623;16863618;20140655;22673167;24505442;24661196;24985394;25241402;27333895;27333976;30538660;33311636;33311737;33439537;36248934;36249301;37686443;39634824;44972224;46187538;47447123;47940328;48903462;52711532;556193;6251417;11162133;11177013;13279590;13927990;14966677;20039327;20186543;21523872;21949283;25720647;37292801;39487774;39487927;48007165;48166296;48681202;837766;1110923;1112659;5569473;5569630;8233823;8678045;11162090;11176970;11955553;12071259;15631289;15877091;16089981;17992211;17992499;25218082;27270139;27272566;29398011;37961028;39260243;40636618;40892319;42361989;42928298;44181149;45568815;46578837;47706666;48856611;49294430;369990;2008254;2840581;6251578;6251651;6815546;7690853;8536559;8536580;8917183;9880694;11698154;11835304;19522538;19522715;19522744;20816919;30246227;34833446;37754470;47741136;49915273;49915361;51141704;483671;2132017;3433707;9705332;10721036;15670968;20483403;26155556;26739830;35446046;36471126;36852183;36942528;36989277;37383933;38566892;39289976;39861836;39945757;42661873;46595933;51112355;51476473;51635266;1804656;2754531;3465892;4913727;9728081;12497074;12830687;15571401;16789395;20351362;20446117;20459818;7494194;8526497;8526551;8939440;10068631;10105425;11341249;11409081;12050887;12092517;12406400;14990152;17130687;19497730;20412933;304141;4006379;4744016;6073112;7127607;9273741;10143542;14746536;14918665;15484506;15528189;16363068;16572869;18791004;19392035;26894912;27336150;28950361;31075855;31178601;31472171;31472259;32403224;2499836;2568795;3845906;7016529;12133095;14705798;15123068;16572887;24631481;24887449;27512126;27883356;30643763;30698170;32403286;33046892;33047019;1266625;4524034;5584672;5978581;8726137;10695761;11257595;12084029;12480886;13049393;13974548;15754972;17569855;17715974;17988248;19159709;19541619;26638170;27020289;27518816;28408491;33080090;34731360;34731502;34744688;37454754;37760739;37782482;39466612;40450493;40450544;40494044;41484040;48386895;48684039;49586358;10977015;13001260;14159569;15020345;18337746;25729461;29087873;29088018;29340453;38865692;43609383;43964187;44266468;47536887;48313285;48824053;50232645;598486;1918707;2890807;3013845;3013952;4089327;7022901;11561145;13533369;13921247;16774277;18257090;22768025;22859138;25819482;26953570;27178959;29862108;32404345;32957118;33863824;38272899;1143172;1607743;3875161;5624046;6686757;7662697;7662770;8216025;13303363;14629176;16175656;16817100;20809832;21127125;29931716;37459991;40490497;41027805;1172591;9664459;10837239;11057356;11057488;11159908;12289248;13462947;13803927;14604001;16996762;17369992;21484860;24322667;24323095;24601358;26145067;27815185;30365046;31002966;31003054;31257437;31346809;31753641;34770968;37266693;37736079;37736266;40225648;42283730;43323580;3388165;4246346;5931557;6922761;8026845;8779143;9785161;11796132;11796210;13287426;14975367;15814229;15871833;21964935;23357654;25331793;26517757;30325402;31625741;38273424;38297464;38463981;42840716;19138;39452;1315329;1348636;2532076;2765108;5271677;5324935;5993572;7906408;8290186;9734279;10314059;13034226;13830904;13831155;17675959;19233509;19745597;22498773;24118996;24119021;24288133;24709333;24867517;26001858;26001962;31127213;32669565;32669748;32943383;33755451;34428585;34430407;404889;4195718;5411280;12726868;12821898;16251056;17286496;24867584;24867649;27174337;27344225;28765906;29594877;339528;339638;594133;6380503;10414759;10878605;13395753;19997508;22729834;23018095;23618679;27032346;27632946;28725043;29817210;29952205;31275335;33432307;8096876;8866309;8950895;11203289;11203411;12802900;22117236;25620936;26317380;33740768;35006728;735066;2011708;9034085;9174925;9911374;11040659;11040768;16120245;16393050;16890309;18701218;22901020;23977131;25143895;27479256;32038194;1536739;1887892;6514803;9802493;12117360;17326297;18205062;18205136;18991261;19615787;23262595;24475132;25144827;25144979;26217204;29205450;29578904;30713221;31464530;435201;216834;392453;10846;11969;162122;166975;169091;3427;34953;579;25117;5191;15710;19024;3721;7956;15733;5291;3348;6935;997;9222;14854;1877;37381;1;1575;13871;3500;3923;4076;3167;1258;571;2214;676;5915;10249;8101;14020;20748;25836;821;4425;136157;21788;21880;1002;5725;5832;64909;65066;52813;130188;858;158863;14443;2098;4182;4244;4923;4989	160529;536396;6590440;8046523;8768924;15043574;22378617;24157110;27038440;27039017;28822512;28822992;30984395;34475900;36397131;39419159;44301525;47703536;49700666;50481562;51213639;54243746;54601642;56692323;57638036;63497331;64034299;64125794;2887784;4723299;7240416;10544425;11460773;11980017;12023070;15258222;20380736;21933672;22424368;22424434;28223659;28946442;29838486;29838585;29853751;29853850;31349124;31993206;32921838;37707300;37707413;43420743;44684216;45298458;46509433;46509499;49791924;54360688;54370958;55042269;60795803;62474831;62787588;62801998;1174972;1593081;1949740;2927902;6030514;10831888;14149504;19337686;23075242;24940925;24941098;28480865;28550920;29072779;34709731;37366867;39220335;39220414;40806268;42282500;44609698;47103396;49910248;49914080;51396308;58119387;59596721;60464653;60724865;64371956;66919448;68337821;68652734;70624937;73291473;10907062;14640684;14640942;19435231;26545124;27729583;31947602;31947737;33727068;39721570;47352192;51987451;51992585;52182209;52427820;53696914;61680945;62731510;69749414;72968725;73266058;667295;670234;6090033;6090154;15373661;20823976;24641481;26877563;27307406;27956855;27956906;31226598;31734706;41091886;48675922;51349292;51349427;53334904;53335068;54387964;54818640;55351668;55476464;899414;899529;4068678;6755090;14748068;16438958;17829698;21578149;23409178;27557238;27958140;27958205;28000492;28192123;33374833;33374972;36937532;37004566;37258726;38282417;39131191;39321674;43282196;44238537;44239075;46432911;47714209;47949666;51042721;54109873;54199078;54452046;415851;420030;5536517;6901537;7187467;12709141;13364333;19857671;21631324;21801752;21881964;24598427;24945255;28281386;28637465;28777907;31005324;31133836;32167134;33634424;34082520;34691145;36248640;39030322;39314742;44288098;45866361;47840740;48015150;48445214;48586354;418653;4705381;12211549;15400334;16935806;18932390;20686771;22231691;22978932;24032875;26609353;26609454;29067897;31197167;31197342;31538233;31725820;31725953;33603535;33603623;35082977;37253377;37926330;38843195;39310845;45916275;45983837;2458412;3217067;3271956;10132852;10402483;14279763;20004550;21960550;23515477;27856598;28626368;32133651;32401058;34849009;35835087;36361181;37011221;40864653;41316712;43304316;49130086;3661632;5299371;6577803;7332136;7875494;12215232;12215430;20005435;21077889;21998876;28485135;29685615;30242594;30686268;35254186;38644215;39359562;39633930;42018443;42243107;42830710;44373617;44612408;46500028;47800786;3582766;5750735;6262184;7653158;8882962;13984457;20451421;20451511;24795459;28786315;30024761;30854135;33809343;38042347;39216612;39216977;39311349;40561155;43808776;44533555;46799125;47865749;52092111;52868932;53414514;55930291;56800894;57938677;57951115;60043243;60555163;3872335;8687843;9810044;13942976;13943061;21284063;21284185;23692839;23693504;28059781;28724897;29245890;29661226;30608704;35920097;37556778;39570973;40360441;42111854;42291466;43043458;46415257;46956549;47622222;54275619;55880037;56448094;56899529;825374;825548;5426980;5949522;12904785;13499314;15008360;19098582;20530986;23982709;23982845;26861866;27613993;33264619;37531500;38906002;40991555;41036272;3314032;9941121;10097567;10190119;10959964;12105359;17977338;19094681;21835678;21838022;22821945;24635612;27985233;28735328;31138911;31599157;37346741;37531481;39930156;274389;3693311;4564333;4616627;5738401;9948364;9948621;10313259;11201383;11330021;11842057;11842143;16179370;19360006;20282492;22544197;23663718;26061130;30017327;31050096;33352429;38763509;42855075;44963350;48093442;49452480;49452567;49491964;52428272;56778928;898121;2677601;4200952;4201183;5471701;7389391;10459789;13754041;16794125;27060459;34341193;47903365;49618933;50139176;50228630;50425203;52433859;53441831;54376636;55930498;2465957;2530598;2755591;4632205;4632342;7361140;14077275;16703382;17388008;17586225;23812240;24624608;26034064;26909941;28281097;28523304;29055313;35636426;37472465;39421429;41607544;45353954;45733234;48029292;49223949;50894324;50901281;51907675;52692930;2580828;2580969;2729370;2919804;4371691;7000777;7514498;11278026;11278235;12279673;16863698;20140717;22673214;24505478;24661232;24985988;25241437;27333918;27333997;30538731;33311675;33311791;33439659;36249106;36249469;37687612;39634977;44972394;46187618;47447153;47940352;48903882;52711569;556302;6251430;11162167;11177047;13279601;13928017;14966739;20039409;20186608;21523905;21949399;25720724;37292898;39487793;39487950;48007239;48166306;48681309;837988;1111230;1112844;5569489;5569648;8233887;8678107;11162168;11177048;11955615;12071691;15631333;15877121;16090451;17992257;17992524;25218155;27270334;27273000;29398031;37961479;39260313;40636809;40892379;42362000;42928345;44181236;45568870;46579008;47706778;48856657;49294517;370023;2008323;2840674;6251616;6251665;6815778;7691685;8536596;8536747;8917254;9880792;11698164;11835606;19522566;19522745;19523852;20816970;30246339;34833503;37754497;47741414;49915329;49915372;51141736;483786;2132313;3433797;9705403;10721107;15671063;20483434;26157098;26739894;35446197;36471137;36852261;36942568;36989358;37383974;38566940;39289990;39861884;39945838;42661961;46596001;51112422;51476551;51635319;1804769;2754697;3465954;4913789;9728136;12497466;12830735;15571551;16789679;20351481;20446181;20459834;7494280;8526516;8526586;8939529;10068716;10105459;11341549;11409125;12050951;12092585;12406482;14990199;17130892;19497842;20413010;304211;4006443;4744119;6073147;7127631;9273800;10143615;14746588;14918835;15484545;15528212;16363124;16572949;18791186;19392481;26894983;27336232;28950448;31075874;31179149;31472184;31472303;32403285;2500221;2568918;3846005;7017022;12133123;14705896;15123091;16572968;24631506;24887528;27512139;27883410;30643811;30698473;32403322;33046941;33047077;1266660;4524081;5584786;5978648;8726173;10695812;11257632;12084104;12481057;13049414;13974596;15755031;17569966;17716200;17988282;19160073;19541680;26638219;27020316;27518975;28408506;33080389;34731411;34731514;34744722;37455322;37761154;37782521;39466777;40450533;40450591;40494217;41484115;48387364;48684180;49586395;10977075;13001391;14159674;15020377;18337803;25729533;29087895;29088032;29340509;38865760;43609447;43964228;44266531;47536913;48313394;48824112;50232702;598582;1918717;2890870;3013874;3013984;4089382;7022999;11561163;13533433;13921289;16774322;18257450;22768047;22859235;25819527;26953621;27179105;29862642;32404360;32957151;33864046;38273014;1143237;1607815;3875218;5624089;6686949;7662709;7662781;8216101;13303657;14629249;16175729;16817112;20809870;21127184;29931776;37460750;40490563;41028984;1173226;9664470;10837953;11057370;11057524;11159941;12289352;13462992;13803972;14604076;16996878;17370056;21485016;24322739;24323216;24601517;26145079;27815196;30365081;31002978;31003064;31258189;31347123;31753742;34771066;37266719;37736118;37736296;40225678;42283832;43324224;3388451;4246767;5931586;6922779;8026942;8779156;9785216;11796145;11796252;13287606;14975469;15814290;15871843;21965238;23357701;25332359;26517842;30325603;31628402;38273440;38297480;38464036;42840791;19209;39523;1315371;1348681;2532171;2765118;5271763;5324989;5993795;7906489;8290199;9734329;10314159;13034279;13830933;13831182;17676000;19234078;19745668;22499001;24119039;24119039;24288148;24709406;24867539;26001889;26001978;31127328;32669604;32669768;32943397;33755580;34428640;34430435;404920;4195776;5411406;12726880;12821971;16251141;17286536;24867623;24867682;27174525;27344246;28766080;29594908;339573;339660;594178;6380558;10414796;10878690;13395924;19997578;22729900;23018190;23618702;27032370;27633008;28725055;29817263;29952239;31275446;33432389;8097939;8866347;8950950;11203300;11203432;12802914;22117315;25620971;26318032;33740817;35006853;735133;2011896;9034249;9174950;9911452;11040669;11040824;16120337;16393134;16890504;18701279;22901067;23977312;25144479;27479288;32038215;1536821;1887934;6514905;9802560;12117381;17326375;18205087;18205199;18991332;19615836;23262659;24475310;25144931;25144990;26217314;29206141;29578964;30713258;31464594;435353;217309;392540;10978;11981;162910;168074;169174;3557;35029;641;25323;5295;16681;19064;4832;7996;15848;5803;3379;7009;1027;10064;17021;1889;37525;278;1642;13934;3559;4367;4395;3186;1311;641;2266;740;6731;10342;8206;14147;21912;26254;833;4483;136203;21825;21891;1034;5767;5845;64930;65130;52933;130201;873;159024;14541;2122;4197;4272;4934;5026	+;+;+;+;+;+;+;+;+;+;+;+;+;+;+;+;+;+;+;+;+;+;+;+;+;+;+;+;-;-;-;-;-;-;-;-;-;-;-;-;-;-;-;-;-;-;-;-;-;-;-;-;-;-;-;-;-;-;-;-;-;-;-;-;-;-;-;-;-;-;-;-;-;-;-;-;-;-;-;-;-;-;-;-;-;-;-;-;-;-;-;-;-;-;-;-;-;-;-;+;+;+;+;+;+;+;+;+;+;+;+;+;+;+;+;+;+;+;+;+;-;-;-;-;-;-;-;-;-;-;-;-;-;-;-;-;-;-;-;-;-;-;-;+;+;+;+;+;+;+;+;+;+;+;+;+;+;+;+;+;+;+;+;+;+;+;+;+;+;+;+;+;+;+;+;-;-;-;-;-;-;-;-;-;-;-;-;-;-;-;-;-;-;-;-;-;-;-;-;-;-;-;-;-;-;-;+;+;+;+;+;+;+;+;+;+;+;+;+;+;+;+;+;+;+;+;+;+;+;+;+;+;+;+;+;+;+;+;+;+;+;+;+;+;+;+;+;+;+;+;+;+;+;+;-;-;-;-;-;-;-;-;-;-;-;-;-;-;-;-;-;-;-;-;-;-;-;-;-;+;+;+;+;+;+;+;+;+;+;+;+;+;+;+;+;+;+;+;+;+;+;+;+;+;+;+;+;+;+;+;-;-;-;-;-;-;-;-;-;-;-;-;-;-;-;-;-;-;-;-;-;-;-;-;-;-;-;-;-;-;-;-;-;-;-;-;-;-;-;-;-;-;-;-;-;-;+;+;+;+;+;+;+;+;+;+;+;+;+;+;+;+;+;+;+;+;+;+;+;+;+;+;+;+;+;+;+;+;+;+;+;+;+;+;+;+;+;+;+;+;+;+;+;+;+;-;-;-;-;-;-;-;-;-;-;-;-;-;-;-;-;-;-;-;-;-;-;-;-;-;-;-;-;-;-;-;-;-;-;-;-;-;-;-;-;-;-;-;-;-;-;-;-;-;+;+;+;+;+;+;+;+;+;+;+;+;+;+;+;+;+;+;+;+;+;+;+;+;+;+;+;+;+;+;+;+;+;+;+;+;+;+;+;+;+;+;+;+;+;+;+;+;+;+;+;-;-;-;-;-;-;-;-;-;-;-;-;-;-;-;-;-;-;-;-;-;-;-;-;-;-;-;-;-;-;-;-;-;-;-;-;-;-;-;-;-;-;-;-;-;-;-;-;-;-;-;-;-;-;-;-;+;+;+;+;+;+;+;+;+;+;+;+;+;+;+;+;+;+;+;+;+;+;+;+;-;-;-;-;-;-;-;-;-;-;-;-;+;+;+;+;+;+;+;+;+;+;+;+;+;+;+;+;+;+;+;+;+;+;+;+;+;+;+;+;+;+;+;+;+;+;+;+;+;+;-;-;-;-;-;-;-;-;-;-;-;-;-;-;-;-;-;-;-;-;-;-;-;-;-;-;-;-;-;-;-;-;-;-;-;-;-;-;-;-;-;-;-;-;-;-;-;-;-;-;-;-;-;+;+;+;+;+;+;+;+;+;+;+;+;+;+;+;+;+;-;-;-;-;-;-;-;-;-;-;-;-;-;-;-;-;-;-;-;-;-;-;+;+;+;+;+;+;+;+;+;+;+;+;+;+;+;+;+;+;+;+;+;+;+;+;+;+;+;+;+;+;+;+;+;+;+;+;+;+;+;+;+;+;+;+;+;+;+;+;+;-;-;-;-;-;-;-;-;-;-;-;-;-;-;-;-;-;-;-;-;-;-;-;+;+;+;+;+;+;+;+;+;+;+;+;+;+;+;+;+;+;+;+;+;+;+;+;+;+;+;+;+;+;+;+;+;+;-;-;-;-;-;-;-;-;-;-;-;-;-;+;+;+;+;+;+;+;+;+;+;+;+;+;+;+;+;+;+;-;-;-;-;-;-;-;-;-;-;-;+;+;+;+;+;+;+;+;+;+;+;+;+;+;+;+;-;-;-;-;-;-;-;-;-;-;-;-;-;-;-;-;-;-;-;-;+;+;+;+;+;+;+;-;+;+;+;+;-;-;-;-;+;-;-;-;-;-;-;-;-;-;-;-;+;-;+;-;-;-;-;-;+;+;+;-;-;+;+;+;+;-;-;-;+;+;-;-;+;+;-;+;-;-;-;-;+;+	144352	20956.14	32533.99	34652.53	36345.36	29861.41	22953.99	30220.99	23432.66	24151.65	23798.71	25655.75	25119.73	11491.58	24070.42	20003.39	17051.09	13296.95	13245.64	12613.49	9517.03	12454.78	8452.79	13336.15	17538.78	12022.91	11111.01
NotFur1_GapFilledScaffold_3089_58250:L2:LINE	CM025008.1;CM025008.1;CM025008.1;CM025008.1;CM025008.1;CM025008.1;CM025008.1;CM025008.1;CM025008.1;CM025008.1;CM025008.1;CM025008.1;CM025008.1;CM025008.1;CM025008.1;CM025008.1;CM025008.1;CM025008.1;CM025008.1;CM025008.1;CM025008.1;CM025008.1;CM025008.1;CM025008.1;CM025008.1;CM025008.1;CM025008.1;CM025008.1;CM025008.1;CM025008.1;CM025008.1;CM025008.1;CM025008.1;CM025008.1;CM025008.1;CM025008.1;CM025008.1;CM025008.1;CM025008.1;CM025008.1;CM025008.1;CM025008.1;CM025008.1;CM025008.1;CM025008.1;CM025008.1;CM025008.1;CM025008.1;CM025008.1;CM025008.1;CM025008.1;CM025008.1;CM025008.1;CM025008.1;CM025008.1;CM025008.1;CM025008.1;CM025008.1;CM025008.1;CM025008.1;CM025008.1;CM025008.1;CM025008.1;CM025008.1;CM025008.1;CM025008.1;CM025008.1;CM025008.1;CM025008.1;CM025008.1;CM025008.1;CM025008.1;CM025008.1;CM025008.1;CM025008.1;CM025008.1;CM025008.1;CM025008.1;CM025008.1;CM025008.1;CM025008.1;CM025008.1;CM025008.1;CM025008.1;CM025008.1;CM025008.1;CM025008.1;CM025008.1;CM025008.1;CM025008.1;CM025008.1;CM025008.1;CM025008.1;CM025008.1;CM025008.1;CM025008.1;CM025008.1;CM025008.1;CM025008.1;CM025008.1;CM025008.1;CM025008.1;CM025009.1;CM025009.1;CM025009.1;CM025009.1;CM025009.1;CM025009.1;CM025009.1;CM025009.1;CM025009.1;CM025009.1;CM025009.1;CM025009.1;CM025009.1;CM025009.1;CM025009.1;CM025009.1;CM025009.1;CM025009.1;CM025009.1;CM025009.1;CM025009.1;CM025009.1;CM025009.1;CM025009.1;CM025009.1;CM025009.1;CM025009.1;CM025009.1;CM025009.1;CM025009.1;CM025009.1;CM025009.1;CM025009.1;CM025009.1;CM025009.1;CM025009.1;CM025009.1;CM025009.1;CM025009.1;CM025009.1;CM025009.1;CM025009.1;CM025009.1;CM025009.1;CM025009.1;CM025009.1;CM025009.1;CM025009.1;CM025009.1;CM025009.1;CM025009.1;CM025009.1;CM025009.1;CM025009.1;CM025009.1;CM025009.1;CM025009.1;CM025009.1;CM025009.1;CM025009.1;CM025009.1;CM025009.1;CM025009.1;CM025009.1;CM025009.1;CM025009.1;CM025009.1;CM025009.1;CM025009.1;CM025009.1;CM025009.1;CM025009.1;CM025009.1;CM025009.1;CM025009.1;CM025009.1;CM025009.1;CM025009.1;CM025009.1;CM025009.1;CM025009.1;CM025010.1;CM025010.1;CM025010.1;CM025010.1;CM025010.1;CM025010.1;CM025010.1;CM025010.1;CM025010.1;CM025010.1;CM025010.1;CM025010.1;CM025010.1;CM025010.1;CM025010.1;CM025010.1;CM025010.1;CM025010.1;CM025010.1;CM025010.1;CM025010.1;CM025010.1;CM025010.1;CM025010.1;CM025010.1;CM025010.1;CM025010.1;CM025010.1;CM025010.1;CM025010.1;CM025010.1;CM025010.1;CM025010.1;CM025010.1;CM025010.1;CM025010.1;CM025010.1;CM025010.1;CM025010.1;CM025010.1;CM025010.1;CM025010.1;CM025010.1;CM025010.1;CM025010.1;CM025010.1;CM025010.1;CM025010.1;CM025010.1;CM025010.1;CM025010.1;CM025010.1;CM025010.1;CM025010.1;CM025010.1;CM025010.1;CM025010.1;CM025010.1;CM025010.1;CM025010.1;CM025010.1;CM025010.1;CM025010.1;CM025011.1;CM025011.1;CM025011.1;CM025011.1;CM025011.1;CM025011.1;CM025011.1;CM025011.1;CM025011.1;CM025011.1;CM025011.1;CM025011.1;CM025011.1;CM025011.1;CM025011.1;CM025011.1;CM025011.1;CM025011.1;CM025011.1;CM025011.1;CM025011.1;CM025011.1;CM025011.1;CM025011.1;CM025011.1;CM025011.1;CM025011.1;CM025011.1;CM025011.1;CM025011.1;CM025011.1;CM025011.1;CM025011.1;CM025011.1;CM025011.1;CM025011.1;CM025011.1;CM025011.1;CM025011.1;CM025011.1;CM025011.1;CM025011.1;CM025011.1;CM025011.1;CM025011.1;CM025011.1;CM025011.1;CM025011.1;CM025011.1;CM025011.1;CM025011.1;CM025011.1;CM025011.1;CM025012.1;CM025012.1;CM025012.1;CM025012.1;CM025012.1;CM025012.1;CM025012.1;CM025012.1;CM025012.1;CM025012.1;CM025012.1;CM025012.1;CM025012.1;CM025012.1;CM025012.1;CM025012.1;CM025012.1;CM025012.1;CM025012.1;CM025012.1;CM025012.1;CM025012.1;CM025012.1;CM025012.1;CM025012.1;CM025012.1;CM025012.1;CM025012.1;CM025012.1;CM025012.1;CM025012.1;CM025012.1;CM025012.1;CM025012.1;CM025012.1;CM025012.1;CM025012.1;CM025012.1;CM025012.1;CM025012.1;CM025012.1;CM025012.1;CM025012.1;CM025012.1;CM025012.1;CM025012.1;CM025012.1;CM025012.1;CM025012.1;CM025012.1;CM025012.1;CM025012.1;CM025012.1;CM025012.1;CM025012.1;CM025012.1;CM025012.1;CM025012.1;CM025012.1;CM025012.1;CM025012.1;CM025012.1;CM025012.1;CM025012.1;CM025013.1;CM025013.1;CM025013.1;CM025013.1;CM025013.1;CM025013.1;CM025013.1;CM025013.1;CM025013.1;CM025013.1;CM025013.1;CM025013.1;CM025013.1;CM025013.1;CM025013.1;CM025013.1;CM025013.1;CM025013.1;CM025013.1;CM025013.1;CM025013.1;CM025013.1;CM025013.1;CM025013.1;CM025013.1;CM025013.1;CM025013.1;CM025013.1;CM025013.1;CM025013.1;CM025013.1;CM025013.1;CM025013.1;CM025013.1;CM025013.1;CM025013.1;CM025013.1;CM025013.1;CM025013.1;CM025013.1;CM025013.1;CM025013.1;CM025013.1;CM025013.1;CM025013.1;CM025013.1;CM025013.1;CM025013.1;CM025013.1;CM025013.1;CM025013.1;CM025013.1;CM025013.1;CM025013.1;CM025013.1;CM025013.1;CM025013.1;CM025013.1;CM025013.1;CM025013.1;CM025013.1;CM025013.1;CM025013.1;CM025013.1;CM025013.1;CM025013.1;CM025013.1;CM025013.1;CM025013.1;CM025013.1;CM025013.1;CM025013.1;CM025013.1;CM025013.1;CM025013.1;CM025013.1;CM025013.1;CM025013.1;CM025013.1;CM025013.1;CM025013.1;CM025014.1;CM025014.1;CM025014.1;CM025014.1;CM025014.1;CM025014.1;CM025014.1;CM025014.1;CM025014.1;CM025014.1;CM025014.1;CM025014.1;CM025014.1;CM025014.1;CM025014.1;CM025014.1;CM025014.1;CM025014.1;CM025014.1;CM025014.1;CM025014.1;CM025014.1;CM025014.1;CM025014.1;CM025014.1;CM025014.1;CM025014.1;CM025014.1;CM025014.1;CM025014.1;CM025014.1;CM025014.1;CM025014.1;CM025014.1;CM025014.1;CM025014.1;CM025014.1;CM025014.1;CM025014.1;CM025014.1;CM025014.1;CM025014.1;CM025014.1;CM025014.1;CM025014.1;CM025014.1;CM025014.1;CM025014.1;CM025014.1;CM025014.1;CM025014.1;CM025014.1;CM025014.1;CM025014.1;CM025014.1;CM025014.1;CM025014.1;CM025014.1;CM025014.1;CM025014.1;CM025015.1;CM025015.1;CM025015.1;CM025015.1;CM025015.1;CM025015.1;CM025015.1;CM025015.1;CM025015.1;CM025015.1;CM025015.1;CM025015.1;CM025015.1;CM025015.1;CM025015.1;CM025015.1;CM025015.1;CM025015.1;CM025015.1;CM025015.1;CM025015.1;CM025015.1;CM025015.1;CM025015.1;CM025015.1;CM025015.1;CM025015.1;CM025015.1;CM025015.1;CM025015.1;CM025015.1;CM025015.1;CM025015.1;CM025015.1;CM025015.1;CM025015.1;CM025015.1;CM025015.1;CM025015.1;CM025015.1;CM025015.1;CM025015.1;CM025015.1;CM025015.1;CM025015.1;CM025015.1;CM025015.1;CM025015.1;CM025015.1;CM025015.1;CM025015.1;CM025015.1;CM025015.1;CM025015.1;CM025015.1;CM025015.1;CM025015.1;CM025015.1;CM025015.1;CM025015.1;CM025015.1;CM025015.1;CM025015.1;CM025015.1;CM025015.1;CM025015.1;CM025015.1;CM025015.1;CM025015.1;CM025015.1;CM025015.1;CM025015.1;CM025015.1;CM025015.1;CM025015.1;CM025015.1;CM025015.1;CM025015.1;CM025015.1;CM025015.1;CM025015.1;CM025015.1;CM025016.1;CM025016.1;CM025016.1;CM025016.1;CM025016.1;CM025016.1;CM025016.1;CM025016.1;CM025016.1;CM025016.1;CM025016.1;CM025016.1;CM025016.1;CM025016.1;CM025016.1;CM025016.1;CM025016.1;CM025016.1;CM025016.1;CM025016.1;CM025016.1;CM025016.1;CM025016.1;CM025016.1;CM025016.1;CM025016.1;CM025016.1;CM025016.1;CM025016.1;CM025016.1;CM025016.1;CM025016.1;CM025016.1;CM025016.1;CM025016.1;CM025016.1;CM025016.1;CM025016.1;CM025016.1;CM025016.1;CM025016.1;CM025016.1;CM025016.1;CM025016.1;CM025016.1;CM025016.1;CM025016.1;CM025016.1;CM025016.1;CM025016.1;CM025016.1;CM025016.1;CM025016.1;CM025016.1;CM025016.1;CM025016.1;CM025016.1;CM025016.1;CM025016.1;CM025016.1;CM025016.1;CM025016.1;CM025016.1;CM025016.1;CM025016.1;CM025016.1;CM025016.1;CM025016.1;CM025016.1;CM025016.1;CM025016.1;CM025016.1;CM025016.1;CM025017.1;CM025017.1;CM025017.1;CM025017.1;CM025017.1;CM025017.1;CM025017.1;CM025017.1;CM025017.1;CM025017.1;CM025017.1;CM025017.1;CM025017.1;CM025017.1;CM025017.1;CM025017.1;CM025017.1;CM025017.1;CM025017.1;CM025017.1;CM025017.1;CM025017.1;CM025017.1;CM025017.1;CM025017.1;CM025017.1;CM025017.1;CM025017.1;CM025017.1;CM025017.1;CM025017.1;CM025017.1;CM025017.1;CM025017.1;CM025017.1;CM025017.1;CM025017.1;CM025017.1;CM025017.1;CM025017.1;CM025017.1;CM025017.1;CM025017.1;CM025017.1;CM025017.1;CM025017.1;CM025017.1;CM025017.1;CM025017.1;CM025017.1;CM025017.1;CM025017.1;CM025017.1;CM025018.1;CM025018.1;CM025018.1;CM025018.1;CM025018.1;CM025018.1;CM025018.1;CM025018.1;CM025018.1;CM025018.1;CM025018.1;CM025018.1;CM025018.1;CM025018.1;CM025018.1;CM025018.1;CM025018.1;CM025018.1;CM025018.1;CM025018.1;CM025018.1;CM025018.1;CM025018.1;CM025018.1;CM025018.1;CM025018.1;CM025018.1;CM025018.1;CM025018.1;CM025018.1;CM025018.1;CM025018.1;CM025018.1;CM025018.1;CM025018.1;CM025018.1;CM025018.1;CM025018.1;CM025018.1;CM025018.1;CM025018.1;CM025018.1;CM025018.1;CM025018.1;CM025018.1;CM025018.1;CM025018.1;CM025018.1;CM025018.1;CM025018.1;CM025018.1;CM025018.1;CM025018.1;CM025018.1;CM025018.1;CM025018.1;CM025018.1;CM025018.1;CM025018.1;CM025018.1;CM025018.1;CM025018.1;CM025018.1;CM025018.1;CM025018.1;CM025018.1;CM025018.1;CM025018.1;CM025018.1;CM025018.1;CM025019.1;CM025019.1;CM025019.1;CM025019.1;CM025019.1;CM025019.1;CM025019.1;CM025019.1;CM025019.1;CM025019.1;CM025019.1;CM025019.1;CM025019.1;CM025019.1;CM025019.1;CM025019.1;CM025019.1;CM025019.1;CM025020.1;CM025020.1;CM025020.1;CM025020.1;CM025020.1;CM025020.1;CM025020.1;CM025020.1;CM025020.1;CM025020.1;CM025020.1;CM025020.1;CM025020.1;CM025020.1;CM025020.1;CM025020.1;CM025020.1;CM025020.1;CM025020.1;CM025020.1;CM025020.1;CM025020.1;CM025020.1;CM025020.1;CM025020.1;CM025020.1;CM025020.1;CM025020.1;CM025020.1;CM025020.1;CM025020.1;CM025020.1;CM025020.1;CM025020.1;CM025020.1;CM025020.1;CM025020.1;CM025020.1;CM025020.1;CM025020.1;CM025020.1;CM025020.1;CM025020.1;CM025020.1;CM025020.1;CM025020.1;CM025021.1;CM025021.1;CM025021.1;CM025021.1;CM025021.1;CM025021.1;CM025021.1;CM025021.1;CM025021.1;CM025021.1;CM025021.1;CM025021.1;CM025021.1;CM025021.1;CM025021.1;CM025021.1;CM025021.1;CM025021.1;CM025021.1;CM025021.1;CM025021.1;CM025021.1;CM025021.1;CM025021.1;CM025021.1;CM025021.1;CM025021.1;CM025021.1;CM025021.1;CM025021.1;CM025021.1;CM025021.1;CM025021.1;CM025021.1;CM025021.1;CM025021.1;CM025021.1;CM025021.1;CM025021.1;CM025021.1;CM025021.1;CM025021.1;CM025021.1;CM025021.1;CM025021.1;CM025021.1;CM025021.1;CM025021.1;CM025021.1;CM025021.1;CM025021.1;CM025021.1;CM025021.1;CM025021.1;CM025021.1;CM025021.1;CM025021.1;CM025021.1;CM025021.1;CM025021.1;CM025021.1;CM025021.1;CM025021.1;CM025021.1;CM025021.1;CM025021.1;CM025022.1;CM025022.1;CM025022.1;CM025022.1;CM025022.1;CM025022.1;CM025022.1;CM025022.1;CM025022.1;CM025022.1;CM025022.1;CM025022.1;CM025022.1;CM025022.1;CM025022.1;CM025022.1;CM025022.1;CM025022.1;CM025022.1;CM025022.1;CM025022.1;CM025022.1;CM025022.1;CM025022.1;CM025022.1;CM025022.1;CM025022.1;CM025022.1;CM025022.1;CM025022.1;CM025022.1;CM025022.1;CM025022.1;CM025022.1;CM025022.1;CM025022.1;CM025022.1;CM025022.1;CM025022.1;CM025022.1;CM025022.1;CM025022.1;CM025022.1;CM025022.1;CM025022.1;CM025022.1;CM025023.1;CM025023.1;CM025023.1;CM025023.1;CM025023.1;CM025023.1;CM025023.1;CM025023.1;CM025023.1;CM025023.1;CM025023.1;CM025023.1;CM025023.1;CM025023.1;CM025023.1;CM025023.1;CM025023.1;CM025023.1;CM025023.1;CM025023.1;CM025023.1;CM025023.1;CM025023.1;CM025023.1;CM025023.1;CM025023.1;CM025023.1;CM025023.1;CM025023.1;CM025023.1;CM025023.1;CM025023.1;CM025023.1;CM025023.1;CM025023.1;CM025023.1;CM025023.1;CM025023.1;CM025023.1;CM025023.1;CM025023.1;CM025023.1;CM025023.1;CM025023.1;CM025023.1;CM025023.1;CM025023.1;CM025023.1;CM025023.1;CM025023.1;CM025023.1;CM025023.1;CM025023.1;CM025023.1;CM025023.1;CM025023.1;CM025023.1;CM025023.1;CM025023.1;CM025023.1;CM025023.1;CM025023.1;CM025024.1;CM025024.1;CM025024.1;CM025024.1;CM025024.1;CM025024.1;CM025024.1;CM025024.1;CM025024.1;CM025024.1;CM025024.1;CM025024.1;CM025024.1;CM025024.1;CM025024.1;CM025024.1;CM025024.1;CM025024.1;CM025024.1;CM025024.1;CM025024.1;CM025024.1;CM025024.1;CM025024.1;CM025024.1;CM025024.1;CM025024.1;CM025024.1;CM025024.1;CM025024.1;CM025024.1;CM025024.1;CM025024.1;CM025024.1;CM025024.1;CM025024.1;CM025024.1;CM025024.1;CM025024.1;CM025024.1;CM025024.1;CM025024.1;CM025024.1;CM025024.1;CM025024.1;CM025024.1;CM025024.1;CM025025.1;CM025025.1;CM025025.1;CM025025.1;CM025025.1;CM025025.1;CM025025.1;CM025025.1;CM025025.1;CM025025.1;CM025025.1;CM025025.1;CM025025.1;CM025025.1;CM025025.1;CM025025.1;CM025025.1;CM025025.1;CM025025.1;CM025025.1;CM025025.1;CM025025.1;CM025025.1;CM025025.1;CM025025.1;CM025025.1;CM025025.1;CM025025.1;CM025025.1;CM025025.1;CM025025.1;CM025025.1;CM025025.1;CM025025.1;CM025025.1;CM025025.1;CM025025.1;CM025025.1;CM025026.1;CM025026.1;CM025026.1;CM025026.1;CM025026.1;CM025026.1;CM025026.1;CM025026.1;CM025026.1;CM025026.1;CM025026.1;CM025026.1;CM025026.1;CM025026.1;CM025026.1;CM025026.1;CM025026.1;CM025026.1;CM025026.1;CM025026.1;CM025026.1;CM025026.1;CM025026.1;CM025026.1;CM025026.1;CM025026.1;CM025026.1;CM025026.1;CM025026.1;CM025026.1;CM025026.1;CM025026.1;CM025026.1;CM025026.1;CM025026.1;CM025026.1;CM025026.1;CM025026.1;CM025026.1;CM025026.1;CM025026.1;CM025026.1;CM025026.1;JAAVVJ010000021.1;JAAVVJ010000025.1;JAAVVJ010000025.1;JAAVVJ010000028.1;JAAVVJ010000029.1;JAAVVJ010000029.1;JAAVVJ010000031.1;JAAVVJ010000034.1;JAAVVJ010000037.1;JAAVVJ010000042.1;JAAVVJ010000044.1;JAAVVJ010000046.1;JAAVVJ010000047.1;JAAVVJ010000047.1;JAAVVJ010000049.1;JAAVVJ010000051.1;JAAVVJ010000054.1;JAAVVJ010000055.1;JAAVVJ010000057.1;JAAVVJ010000060.1;JAAVVJ010000060.1;JAAVVJ010000061.1;JAAVVJ010000071.1;JAAVVJ010000367.1;JAAVVJ010000730.1;JAAVVJ010001249.1;JAAVVJ010001490.1;JAAVVJ010002275.1;JAAVVJ010002275.1;JAAVVJ010002297.1;JAAVVJ010002315.1;JAAVVJ010003240.1;JAAVVJ010003570.1;JAAVVJ010003757.1;JAAVVJ010004543.1;JAAVVJ010004991.1;JAAVVJ010006112.1;JAAVVJ010006126.1;JAAVVJ010006622.1;JAAVVJ010007841.1;JAAVVJ010010211.1;JAAVVJ010010687.1;JAAVVJ010012041.1;JAAVVJ010012385.1;JAAVVJ010012566.1;JAAVVJ010012579.1;JAAVVJ010012645.1;JAAVVJ010014604.1;JAAVVJ010014773.1;JAAVVJ010015508.1;JAAVVJ010016226.1;JAAVVJ010016226.1;JAAVVJ010016442.1;JAAVVJ010016691.1;JAAVVJ010017215.1;JAAVVJ010018067.1;JAAVVJ010018116.1;JAAVVJ010018116.1;JAAVVJ010018376.1;JAAVVJ010018512.1;JAAVVJ010018512.1;JAAVVJ010018933.1;JAAVVJ010020011.1;JAAVVJ010020042.1;JAAVVJ010020209.1;JAAVVJ010020229.1;JAAVVJ010021681.1;JAAVVJ010022639.1;JAAVVJ010022645.1;JAAVVJ010022785.1;JAAVVJ010023396.1;JAAVVJ010023884.1;JAAVVJ010024965.1;JAAVVJ010025046.1;JAAVVJ010025203.1;JAAVVJ010026074.1;JAAVVJ010027411.1;JAAVVJ010028272.1;JAAVVJ010029146.1;JAAVVJ010030110.1;JAAVVJ010031492.1;JAAVVJ010031554.1;JAAVVJ010031554.1;JAAVVJ010032488.1;JAAVVJ010033632.1;JAAVVJ010033964.1;JAAVVJ010035319.1;JAAVVJ010035534.1;JAAVVJ010035600.1;JAAVVJ010035605.1;JAAVVJ010035921.1;JAAVVJ010035921.1;JAAVVJ010036211.1;JAAVVJ010036533.1;JAAVVJ010036705.1;JAAVVJ010037155.1;JAAVVJ010037189.1;JAAVVJ010037189.1;JAAVVJ010037189.1;JAAVVJ010037316.1;JAAVVJ010037338.1;JAAVVJ010037393.1;JAAVVJ010037726.1;JAAVVJ010037746.1;JAAVVJ010037776.1;JAAVVJ010038177.1;JAAVVJ010038192.1;JAAVVJ010038284.1;JAAVVJ010038375.1;JAAVVJ010038387.1;JAAVVJ010038596.1;JAAVVJ010038787.1;JAAVVJ010038791.1	163596;836600;983107;2108749;5020422;5021112;5553124;5791478;6796660;7074741;9606956;10656345;11692843;12916050;13169252;15086050;15246101;17160160;18053869;20827835;20844239;21271861;22862995;25701521;27550921;29290674;31222178;32798951;33091174;33182977;35344945;36304624;36387062;39583098;40300943;44487862;46386118;46386196;48285452;51580509;51580624;51933334;52268567;52388290;54923150;57060965;58598065;59269186;59547420;60191461;501739;501834;2874144;2874185;2960452;4333152;4334228;4827962;5746845;6543570;7330999;9307348;9881984;10139435;10142356;11808395;11808534;12260360;16490125;20649466;20674623;21483899;23993302;27189864;27617800;28995397;29324088;29324558;31314299;31514189;31896367;34302780;34303816;35287423;35743283;37793791;41242841;44505737;44954486;49740394;51752832;53090984;53999790;54000516;54745784;55789618;55910022;56856017;56865319;58160777;58742126;62047243;288425;289214;303860;304630;736778;1824390;2129222;2598975;5828591;6360134;11640226;12633343;12754580;22829142;23458683;26513800;26671578;29135226;30730688;31300058;32218314;36268863;37727575;38377030;42348672;49733995;50198583;52671597;53734401;58219290;58277844;59335139;59336590;61416348;61718510;64623173;67672583;69169167;69200541;69409809;69447781;70669014;70785297;71303556;2677533;2931621;4747967;5759190;8278917;8371161;8389760;9662716;9717443;9949219;10696244;11111803;11442656;22744784;23871463;25203359;26172250;26336765;27811213;28192408;39682753;39901641;48294150;59769633;59836698;60980347;61199175;62002850;62610102;63269484;63747978;64986171;68725157;68726609;69553313;71147944;73560196;762942;1328009;5046312;7451000;10930927;12302602;12432678;14459779;17750337;18737725;19611962;21677571;23568247;24405939;24406088;25040901;26685855;35575043;36887460;41096993;43296392;46335667;46979962;47890225;50210084;54262176;55462688;55462840;2468160;3682627;3765042;4594808;4740015;6445875;8383203;19705156;21793680;23463500;25206621;26294280;28120866;28316792;31531613;32204182;34125614;34125848;38271530;38271670;39087937;44730691;45104118;45482204;47364865;47851624;48359512;48385413;50473483;50842612;53198437;53199381;53199490;53266274;55611219;151993;1164508;1825742;1835077;3281654;4852212;5710334;7106400;7597508;7597621;9199784;9267446;9267504;9909443;11553626;11861186;16099153;16266946;17781916;18687336;22322135;27759879;28191802;28290503;29555350;34429748;40024371;41235098;44644172;45100894;46340455;3415229;3415861;4158886;5622946;6931344;8904122;9135854;10382871;10383302;15520161;16191789;17483042;25662219;26291983;30603969;31270998;42501190;45822850;46504050;48450143;48450287;48922893;1395338;2765039;4923231;7550474;10626424;11908647;13090263;18766252;19488274;23657625;24622422;24971005;25376854;26459666;28098316;31049504;31090311;31922466;31992418;37568652;40583489;40595099;41182057;41894276;42747001;44037513;44248720;44248822;44776388;46248902;47598317;49893117;2988631;3297903;6383623;7338247;8187814;9230028;9705799;10840102;12815029;14695355;15083942;15645845;15645992;15646178;15899232;19720400;20268934;22436516;24600183;27112101;31727936;31743523;35588047;37054410;37064155;38613625;39804082;40360462;41453734;42978006;43280004;45311809;102248;2715234;2715484;6985757;7529616;9183204;10078626;10373829;10514415;10784292;10802629;10928756;11354899;11544354;13735420;14441239;14874662;16070026;16070158;18812899;22596217;22596302;22807984;25803446;27140788;27795225;34802372;35641019;36243561;37988190;39706717;39836056;39946416;43754666;44613964;44941039;45000080;48534687;50198848;50201383;50314712;51490726;54442525;54456139;55444527;57151840;57836466;60835347;61436463;656458;1097650;2577217;5306402;6235759;9221319;11863212;12549719;12549819;13136864;13168774;18448565;27340993;34065707;38680355;39933753;42094799;42542142;43510425;44825904;46620294;47562813;47563443;52588370;54560195;55788899;56280879;56745773;60489900;60597742;60598438;61858262;412246;3309529;5659796;5818495;9131277;9757324;10467921;10468247;15157863;16826408;17158454;21653190;22223145;25028468;27129128;28225515;28225719;31321352;32874847;33529085;34130548;35876327;35877348;38833343;38834994;39632590;2481304;2481959;2536664;2918013;2918245;3409888;3808146;5977338;6407521;6499827;6502458;6512423;8107104;8396175;8396265;10793876;11162066;11162775;15218527;20320654;23038536;24848575;26266996;27768443;29732962;29983202;35114427;36275523;37367711;37398517;37505148;37903966;39125685;40737050;2127189;2602718;3768648;3860455;4528400;7567976;11055883;11067293;12933711;14590369;15453412;19637965;19638295;19918923;22483476;23714017;24160449;27349111;27416650;27649090;34202427;34796353;35008665;36728935;39333864;39910433;44015380;44748159;45628668;45670155;46499108;46873856;47686885;51582774;51926632;54004361;54153393;55799378;2859830;6653507;8798868;11585152;11954543;11954773;12285982;12574092;16032624;17012910;18003029;21155827;21156190;24619682;24620118;25753626;27205156;29200829;30406631;31977282;35124821;35634391;37467641;39571075;40212306;40464979;40467108;42677252;42942137;43076032;47138319;47469978;47528084;49947196;50312014;50813184;52969558;53439894;53909792;54401995;55449123;55523132;56071990;56074049;499252;1079119;1079241;2553672;10131504;17293449;21644196;24299880;26438844;26439645;26440962;26441818;26503443;27351875;29790468;31888832;33554705;34452516;36081605;40437150;43423733;46881070;47834236;48343771;48486717;52190879;833499;1060424;2575677;3629032;5857315;6853527;7175354;8607307;8812124;10176520;21471983;21513735;22574536;23254111;23543279;23543541;24484366;25008862;25734866;26395408;27072300;27462125;27988620;30987207;30987293;31225217;31741485;31872908;32178659;32818508;33305210;33488910;38184743;42332979;42434980;43328729;43328965;44060433;44201082;44565174;45477864;48199759;49103671;49103902;50688778;51597708;51899618;290076;861647;1051884;2308471;4408877;6006316;6008569;6019835;6605479;8929820;9018289;14156303;14311741;18296030;22100084;24187001;32996862;34435906;34616889;34996562;35067357;35068796;39341336;42679446;42985192;49112240;611441;7086924;8966672;9545271;10808802;12360285;18152458;21695958;22826135;24885398;26543436;30825971;32148964;32149049;32163569;32233812;36707492;40285724;40360672;40686240;42637254;42731453;45023789;45778922;47442656;47448922;47792517;603677;789667;904642;1809707;1811361;8511786;9258575;9259786;11490920;12156085;14100990;17526002;18422730;20695661;21859032;24373079;28324486;30244972;30311877;31720573;35934643;37450979;38189817;42017687;42557884;42931438;43987462;44001284;45784015;45948896;46433894;46956565;47152094;48075560;48200765;48743214;52422463;1627416;3422819;3427352;6611557;6612077;7918306;8546033;12820867;15364364;15431085;17103549;18153770;18333233;19434864;21978120;22243277;23326225;25054232;26225362;26227544;29743270;30468028;33023174;33078838;37357574;40772421;42497850;42498102;42925449;49811473;50137256;51981092;52875259;568380;1588551;1874489;6933975;8124373;8126094;8446320;14579234;15427511;16092244;16137083;17568755;1252128;1728776;7584907;7938452;13519595;18034359;344254;350138;1563605;5715098;5718522;6083542;6322449;6703964;6880377;12695464;19006360;19619969;21273562;26144545;26776277;28063221;29400500;29971797;666795;1036325;1578517;1743428;2197371;2861187;3395405;4912878;5606112;7332429;10547792;12433190;14655465;14674169;14863786;17096293;17862712;20382905;20384200;20564021;22204327;22676846;23140658;23920496;25443347;28067055;28179618;30269449;45974;420462;2360821;2673884;4192023;7650178;8052567;9754263;11163496;11936685;13440407;16088872;19004864;23182088;26163127;33048898;33516945;35123516;35882057;36638713;36638796;43958233;44083443;44706338;44763950;45620352;46069398;49083805;50408335;50425210;50551935;51207644;51544333;53591436;53600681;53977827;508495;765851;916728;3218560;4527224;5877446;6845487;8847469;9187549;10998758;11753879;12341334;12990981;18250752;20968405;21087727;21983135;25166083;25890221;30250053;30599081;31083148;35733656;39434758;40265486;44870623;50326935;50940785;51091056;51093829;22881;515670;690051;4053800;5830036;7787022;7788661;9780307;15068014;20885230;22019897;23384442;24635839;26750932;30028713;32938082;33687055;35710588;36379641;37909405;39094243;1292535;2678245;5397549;5397842;7426021;7426154;8853054;9076695;10857609;10858083;11619018;14282611;14335699;15341515;18660356;22106703;23254526;23333856;25647372;25918219;30663514;30663692;34201144;38614093;39820174;637180;766144;1231326;5213094;5840002;8510905;9676786;12670906;13367375;16820892;19149757;19150006;19150463;21279819;26423360;26426576;26674429;26782648;26783559;28650715;30004114;30559167;30559615;32637300;32637481;33442976;35501353;36452925;40073436;1215175;1283053;1448625;2261659;3073438;8758949;8921575;10082247;11037980;12263158;12289314;12289512;13964860;16414566;18111308;20037972;20128801;21945001;24677871;24682696;25307895;27508567;28939361;29721453;31431441;34614034;36465736;37162701;37559991;38064146;39393409;40611704;43659897;825252;7183508;7186921;9136474;10916417;11143380;16819024;19659441;19800491;23926331;25679385;26873670;27964095;27980568;28163145;28597007;28637980;29206275;29744750;30034866;30617126;837722;837755;2715453;3386655;5017175;6874730;6874780;8188930;10309463;11687513;12783077;14372961;15927542;17672787;20224339;26485266;26535741;27025367;28553914;29094539;30305874;30492427;30722519;31386726;32095465;33697158;85800;91165;390740;996374;1291300;2376891;2964394;5056263;5884424;6889750;7888395;10747333;15384392;15790742;16451917;17488681;19545128;21424403;23601618;25719727;25721020;28906311;2611567;3043934;4747642;5170381;5506767;7867541;11935285;12760690;15924692;23946709;23993829;25218240;26137940;31610601;32166710;32664746;1314679;1558018;2192133;8182904;8601821;15041637;15469003;15470116;16678403;19855345;21599501;21867388;22431718;22431821;23048351;23123499;23644182;24409174;25730846;26733042;27403425;27476936;28436759;1945956;3509918;3510345;3510682;3510773;4136427;5442909;5813775;12244712;15887171;18495857;20340725;23499845;23500108;26748798;27864721;29013944;32129282;32129388;32129757;124895;206778;300555;63036;90484;90528;243810;27136;144671;165274;60671;697;9571;11238;24392;107035;68192;101879;77637;52569;100911;10469;12423;1494;2923;1801;116;101;1996;7252;50485;62;8578;1;1;26786;12386;550;1339;7021;47;752;30074;26853;8685;1056;7345;580;3485;1;17626;19672;834;29891;27;4118;4986;5566;477;16819;21252;705;4960;434;2973;3580;1518;800;204;1;22010;8003;4328;2348;303;330;32;1082;1241;1579;4159;21298;21384;159;687;894;79866;45354;213391;4003;190925;245489;30921;33165;8212;69589;128453;129960;133787;5595;36664;161573;355641;11442;56349;11027;3593;187879;56359;99832;23694;1910;21842	163991;836763;983587;2109063;5020734;5021278;5553194;5791533;6797052;7074868;9607151;10656504;11693031;12916116;13170119;15086122;15246589;17160224;18054948;20828300;20845224;21272671;22863232;25701545;27551479;29290741;31222735;32799835;33091325;33183346;35346282;36305632;36387136;39583506;40301026;44487927;46386149;46386465;48285923;51580540;51580650;51934033;52269650;52388482;54923189;57060990;58598129;59269241;59547493;60191581;501753;501860;2874186;2874327;2960544;4334239;4334295;4828153;5747879;6543687;7331769;9307578;9882173;10139613;10142386;11808505;11808553;12260669;16490188;20649549;20674886;21484011;23993710;27190414;27617937;28995442;29324550;29324745;31314384;31514683;31896401;34303441;34304135;35288006;35743333;37793868;41243497;44505800;44955474;49740507;51752893;53091178;54000528;54000713;54746296;55789659;55910771;56856086;56865393;58160801;58743173;62047326;289182;289489;304608;304924;736939;1824483;2129691;2599566;5828639;6360218;11642046;12633373;12754618;22830614;23458802;26513916;26672077;29135345;30730763;31300174;32218508;36268933;37727719;38377115;42348852;49734068;50198613;52671692;53734612;58220612;58278140;59335648;59336789;61416673;61718593;64624141;67672766;69169338;69200633;69409844;69448144;70669055;70785355;71304044;2678253;2931924;4748060;5760085;8279131;8371329;8389884;9663180;9717641;9950279;10696987;11111908;11443534;22746858;23871545;25204387;26172323;26336856;27811518;28192689;39682817;39901721;48295095;59770620;59836866;60980472;61199231;62003870;62610166;63269579;63748171;64986603;68725352;68726725;69553510;71148152;73560573;763112;1328075;5046717;7451123;10931276;12302630;12432808;14459880;17751040;18737860;19612048;21677701;23568531;24405958;24406158;25041347;26685978;35576055;36887517;41099444;43297412;46335810;46980160;47890306;50210111;54262192;55462744;55462861;2469201;3682721;3765100;4595281;4741042;6445907;8383303;19705231;21793691;23463544;25206707;26294466;28120902;28317806;31531802;32204429;34125872;34126177;38271590;38271708;39088114;44731361;45104204;45482220;47365108;47851836;48359696;48385598;50473506;50842683;53198844;53199487;53199558;53266618;55611238;152387;1164570;1826116;1835451;3283883;4852289;5710379;7106525;7597577;7597634;9200698;9267474;9267532;9909584;11554692;11861242;16099230;16266965;17782956;18687421;22322765;27760009;28191852;28291212;29555445;34429949;40024510;41235178;44644343;45101812;46340499;3415528;3416546;4158981;5622986;6931395;8905061;9136137;10383302;10383499;15520244;16193296;17484230;25662285;26292101;30603997;31271091;42501315;45822873;46504830;48450261;48450330;48923872;1395710;2766212;4924317;7550685;10626546;11908853;13090460;18766336;19488314;23657738;24623480;24971082;25377069;26459750;28098364;31050468;31090434;31923806;31993498;37568679;40583563;40595162;41182199;41894316;42748035;44037627;44248781;44248832;44776569;46249559;47598387;49893359;2988704;3298119;6383772;7338342;8187912;9230077;9706545;10840185;12815178;14695705;15084249;15645958;15646040;15647239;15899422;19720602;20269072;22438650;24600315;27112295;31728368;31744256;35589100;37054849;37064804;38614162;39804134;40360528;41454128;42978341;43280638;45312345;102266;2715246;2715513;6985805;7529732;9183230;10078827;10373869;10515547;10784636;10803135;10929444;11355684;11544424;13736409;14442249;14874759;16070063;16070225;18813061;22596254;22596327;22808544;25804055;27140818;27795355;34803510;35642010;36243876;37988247;39706880;39836206;39946784;43754751;44614102;44941223;45000104;48534888;50198885;50202168;50314915;51491172;54442585;54456348;55445502;57152152;57836630;60835431;61436568;657555;1098632;2577697;5306474;6235952;9222367;11864265;12549736;12549840;13136976;13168880;18449025;27341086;34065796;38680657;39933854;42094880;42543139;43510796;44825917;46620528;47562829;47563815;52588499;54560442;55789076;56281674;56745893;60490511;60598155;60598572;61858776;412646;3309709;5660374;5819269;9131376;9757497;10467931;10468350;15158767;16826639;17158753;21653321;22223461;25028532;27130131;28225540;28225755;31321374;32874887;33529118;34130711;35876817;35877569;38834316;38835187;39633317;2481420;2482381;2537286;2918123;2918401;3410272;3809191;5978159;6408184;6499849;6502480;6512881;8107179;8396199;8396668;10794856;11162111;11162809;15218636;20320748;23038599;24848616;26267010;27769191;29733145;29983247;35114661;36275989;37368003;37398706;37505497;37904338;39125918;40737107;2127339;2602772;3768749;3861509;4528457;7568458;11056292;11067702;12934720;14591426;15454450;19637995;19638343;19919367;22483874;23714516;24160588;27349932;27416705;27649212;34202629;34796604;35008689;36729162;39334630;39910446;44015763;44748246;45629056;45670296;46500184;46873874;47687777;51582844;51926937;54004676;54153412;55799456;2859921;6653521;8799284;11585277;11954591;11954807;12286049;12575089;16033016;17013095;18003185;21155944;21156218;24619741;24620182;25753713;27205225;29201246;30406671;31977362;35125900;35634617;37467821;39572104;40212428;40465721;40467137;42677378;42942235;43076138;47138401;47470074;47528229;49948253;50312115;50813300;52969639;53440350;53909847;54402154;55449754;55523150;56072190;56074249;499375;1079169;1079271;2553715;10131535;17294724;21644318;24300079;26439000;26440131;26441640;26441868;26504272;27352470;29790492;31888880;33554903;34453569;36081684;40437227;43424145;46881430;47835292;48343982;48486830;52190942;833834;1060473;2575840;3630025;5857513;6853611;7175454;8607536;8813299;10177367;21472465;21515237;22575528;23254408;23543348;23543551;24484413;25008921;25735178;26395598;27072402;27462191;27988892;30987311;30987530;31225428;31741681;31873961;32179717;32818999;33305320;33489073;38184851;42333216;42435069;43328778;43328993;44060613;44201622;44565381;45477978;48199848;49103900;49104005;50689041;51597914;51899713;290284;861736;1051962;2308489;4409070;6006921;6008608;6020492;6605801;8930777;9018583;14156560;14311954;18296115;22100247;24187064;32996919;34436090;34616902;34996627;35068455;35068820;39341417;42680042;42985347;49112318;611480;7087049;8966772;9546014;10809239;12360310;18152633;21697003;22826409;24885481;26543720;30826220;32148975;32149069;32163882;32234179;36707581;40286762;40360729;40686277;42637404;42732404;45024143;45779281;47444332;47449225;47794159;603786;789703;904823;1810057;1811379;8511930;9259366;9259874;11491318;12156325;14101069;17526095;18422772;20695696;21859116;24373560;28324986;30245039;30311934;31720635;35935052;37451791;38189954;42017974;42558555;42931583;43987513;44001335;45784080;45949539;46434316;46957258;47154873;48075614;48201713;48743251;52422578;1628706;3423041;3427780;6611567;6612267;7919195;8546271;12820937;15364388;15431159;17104019;18154832;18333717;19435923;21978184;22243304;23326304;25054600;26225686;26227583;29743458;30468142;33023566;33079639;37357739;40772817;42497951;42498144;42925545;49811552;50138759;51981576;52875655;568484;1588675;1874591;6934082;8125426;8126298;8446420;14579311;15427898;16092382;16137785;17570026;1252715;1729176;7584957;7938519;13519706;18034450;344344;350505;1563767;5715227;5718533;6083597;6322513;6703988;6880492;12695673;19006601;19620232;21273682;26144610;26776385;28064261;29400690;29972003;667849;1037205;1578620;1743584;2197442;2861255;3395495;4912900;5606598;7332621;10547977;12433212;14655487;14674350;14863883;17096764;17862782;20383577;20384353;20564084;22204339;22677864;23141665;23920847;25443415;28068077;28180616;30269578;46477;420535;2361645;2673937;4192105;7650279;8053052;9754755;11164846;11936864;13441472;16089079;19005069;23182293;26164201;33049072;33517027;35123607;35882131;36638723;36638807;43958275;44083711;44706511;44764280;45620537;46070360;49083847;50408496;50425371;50552933;51207717;51544348;53591899;53600885;53978429;508592;766179;917035;3219565;4528287;5878281;6846518;8847788;9188207;10998813;11754222;12341465;12991126;18251282;20968662;21087877;21983674;25166583;25890426;30250479;30599574;31083427;35733769;39435803;40265875;44871551;50327016;50941129;51091783;51094113;24372;515726;690172;4053893;5830229;7788158;7788847;9781388;15068219;20885288;22019963;23384460;24635925;26751359;30029753;32938195;33687110;35711633;36380024;37910073;39094301;1292742;2678416;5397637;5397854;7426158;7426624;8853134;9076765;10857736;10858400;11619063;14284123;14335763;15341541;18660501;22106780;23254621;23334054;25647476;25918532;30663525;30663745;34201594;38614558;39820251;637428;766226;1232352;5213582;5840127;8512075;9676880;12673113;13368219;16820949;19149865;19150091;19150474;21279966;26424369;26426865;26674450;26782930;26784061;28651091;30004368;30559182;30560622;32637395;32637498;33443268;35501979;36453422;40073457;1215257;1283685;1449077;2262242;3074391;8759442;8921755;10083090;11037990;12264653;12289371;12289530;13964994;16414622;18111483;20038255;20128928;21945091;24678949;24683138;25308929;27508714;28940091;29721543;31431552;34614125;36465825;37163050;37560056;38065468;39393466;40612193;43659908;825555;7183721;7186951;9137119;10916485;11143440;16820229;19659461;19801282;23926346;25679495;26873780;27964195;27980651;28163989;28597097;28638161;29206458;29744834;30035000;30617259;837777;838597;2715549;3387648;5017319;6874748;6874852;8188951;10309546;11688047;12783378;14373987;15927813;17672852;20226449;26485933;26535934;27025860;28553971;29094713;30306167;30492484;30722859;31386797;32096330;33697333;86133;91273;391697;996611;1292252;2377662;2964433;5056292;5884486;6889831;7888446;10747414;15384458;15790904;16451977;17488943;19546126;21424522;23601750;25719751;25721775;28907331;2611629;3044018;4747656;5171196;5506898;7867763;11935617;12760734;15925532;23946767;23994024;25218528;26138231;31610796;32167756;32665044;1314881;1558146;2192321;8183040;8601873;15042232;15469029;15470981;16678470;19855481;21599725;21867400;22431762;22431847;23049382;23123521;23644219;24409282;25731082;26733168;27403482;27477423;28437247;1947029;3509978;3510379;3510710;3510992;4136606;5442968;5813812;12245622;15887822;18495928;20341101;23500082;23500146;26748923;27864927;29014016;32129360;32129762;32129826;125107;207081;301794;64076;90527;90691;245443;27196;145667;165399;61140;725;10144;11387;24496;108657;68685;102185;78597;52693;100933;10481;12456;1771;3029;1995;273;1553;3298;7343;50548;1065;8644;343;1090;27795;13672;1043;1589;8388;110;827;30730;26921;9070;1257;7403;638;4540;1207;17798;19766;1861;30282;613;4132;5494;6015;497;17364;21823;944;5326;1789;3220;3740;1551;993;1129;648;22626;8084;4522;2431;659;1340;109;1153;1323;1970;4203;21311;21436;221;1258;1316;79981;45563;213424;4194;191069;246290;31135;33223;8396;69689;129916;133697;134826;5706;36693;162744;356406;11576;56724;11206;4557;187936;56500;99930;24747;2881;21913	+;+;+;+;+;+;+;+;+;+;+;+;+;+;+;+;+;+;+;+;+;+;+;+;+;+;+;+;+;+;+;+;+;+;+;+;+;+;+;+;+;+;+;+;+;+;+;+;+;+;-;-;-;-;-;-;-;-;-;-;-;-;-;-;-;-;-;-;-;-;-;-;-;-;-;-;-;-;-;-;-;-;-;-;-;-;-;-;-;-;-;-;-;-;-;-;-;-;-;-;-;-;-;-;-;-;-;-;-;-;-;-;-;-;-;-;-;-;-;-;-;-;-;-;-;-;-;-;-;-;-;-;-;-;-;-;-;-;-;-;-;-;-;-;-;-;+;+;+;+;+;+;+;+;+;+;+;+;+;+;+;+;+;+;+;+;+;+;+;+;+;+;+;+;+;+;+;+;+;+;+;+;+;+;+;+;+;+;+;+;+;+;+;+;+;+;+;+;+;+;+;+;+;+;+;+;+;+;+;+;+;-;-;-;-;-;-;-;-;-;-;-;-;-;-;-;-;-;-;-;-;-;-;-;-;-;-;-;-;-;-;-;-;-;-;-;+;+;+;+;+;+;+;+;+;+;+;+;+;+;+;+;+;+;+;+;+;+;+;+;+;+;+;+;+;+;+;-;-;-;-;-;-;-;-;-;-;-;-;-;-;-;-;-;-;-;-;-;-;+;+;+;+;+;+;+;+;+;+;+;+;+;+;+;+;+;+;+;+;+;+;+;+;+;+;+;+;+;+;+;+;-;-;-;-;-;-;-;-;-;-;-;-;-;-;-;-;-;-;-;-;-;-;-;-;-;-;-;-;-;-;-;-;-;-;-;-;-;-;-;-;-;-;-;-;-;-;-;-;-;-;-;-;-;-;-;-;-;-;-;-;-;-;-;-;-;-;-;-;-;-;-;-;-;-;-;-;-;-;-;-;-;+;+;+;+;+;+;+;+;+;+;+;+;+;+;+;+;+;+;+;+;+;+;+;+;+;+;+;+;+;+;+;+;-;-;-;-;-;-;-;-;-;-;-;-;-;-;-;-;-;-;-;-;-;-;-;-;-;-;+;+;+;+;+;+;+;+;+;+;+;+;+;+;+;+;+;+;+;+;+;+;+;+;+;+;+;+;+;+;+;+;+;+;-;-;-;-;-;-;-;-;-;-;-;-;-;-;-;-;-;-;-;-;-;-;-;-;-;-;-;-;-;-;-;-;-;-;-;-;-;-;+;+;+;+;+;+;+;+;+;+;+;+;+;+;+;+;+;+;+;+;+;+;+;+;+;+;+;+;+;+;+;+;+;+;+;+;+;+;+;+;+;+;+;+;+;+;+;+;+;+;+;+;+;+;+;+;+;+;+;+;+;+;+;+;+;+;+;+;+;+;-;-;-;-;-;-;-;-;-;-;-;-;-;-;-;-;-;-;-;-;-;-;-;-;-;-;-;-;-;-;-;-;-;-;-;-;-;-;-;-;-;-;-;-;-;-;-;-;-;-;-;-;-;-;-;-;-;-;-;-;-;-;-;-;-;-;-;-;-;-;-;-;-;+;+;+;+;+;+;+;+;+;+;+;+;+;+;+;+;+;+;+;+;+;+;+;+;+;+;+;-;-;-;-;-;-;-;-;-;-;-;-;-;-;-;-;-;-;-;-;-;-;-;-;-;-;-;-;-;-;-;-;-;-;-;-;-;+;+;+;+;+;+;+;+;+;+;+;+;+;+;+;+;+;+;+;+;+;+;+;+;+;+;+;+;+;+;+;+;+;-;-;-;-;-;-;-;-;-;-;-;-;+;+;+;+;+;+;-;-;-;-;-;-;-;-;-;-;-;-;-;-;-;-;-;-;+;+;+;+;+;+;+;+;+;+;+;+;+;+;+;+;+;+;+;+;+;+;+;+;+;+;+;+;-;-;-;-;-;-;-;-;-;-;-;-;-;-;-;-;-;-;-;-;-;-;-;-;-;-;-;-;-;-;-;-;-;-;-;-;+;+;+;+;+;+;+;+;+;+;+;+;+;+;+;+;+;+;+;+;+;+;+;+;+;+;+;+;+;+;-;-;-;-;-;-;-;-;-;-;-;-;-;-;-;-;-;-;-;-;-;+;+;+;+;+;+;+;+;+;+;+;+;+;+;+;+;+;+;+;+;+;+;+;+;+;+;+;+;+;+;+;+;+;+;+;+;+;+;+;+;+;+;+;+;+;+;+;+;+;+;+;+;+;+;-;-;-;-;-;-;-;-;-;-;-;-;-;-;-;-;-;-;-;-;-;-;-;-;-;-;-;-;-;-;-;-;-;-;-;-;-;-;-;-;-;-;-;-;-;-;-;-;-;-;-;-;-;-;+;+;+;+;+;+;+;+;+;+;+;+;+;+;+;+;+;+;+;+;+;+;+;+;+;+;+;+;+;+;+;+;+;+;+;+;+;+;+;+;+;+;+;+;+;+;+;+;-;-;-;-;-;-;-;-;-;-;-;-;-;-;-;-;+;+;+;+;+;+;+;+;+;+;+;+;+;+;+;+;+;+;+;+;+;+;+;-;-;-;-;-;-;-;-;-;-;-;-;-;-;-;-;-;-;-;-;+;-;+;-;+;-;+;-;-;-;+;-;+;+;-;+;+;-;-;+;+;-;-;-;+;+;-;-;-;+;-;+;-;+;+;-;-;-;+;-;+;-;-;+;+;+;+;-;-;-;+;+;-;-;-;+;+;+;-;+;+;+;+;-;-;-;-;-;+;+;+;-;+;+;-;-;+;+;-;+;-;-;-;-;+;-;+;+;-;+;-;+;+;-;-;-;-;-;-;+;-;+;+;-;-;+;+;+;-;-;+;-;-	427975	82881.70	134350.14	151024.22	144285.50	136039.00	102473.23	128196.24	98546.18	106334.18	110595.79	95107.13	109485.13	62576.77	118601.44	119006.01	97837.90	87236.49	66866.90	59493.44	59762.74	60400.32	39676.41	73616.72	87540.97	64053.24	57625.57
NotFur1_rnd-6_family-752:L2:LINE	CM025008.1;CM025008.1;CM025009.1;CM025009.1;CM025009.1;CM025009.1;CM025009.1;CM025009.1;CM025010.1;CM025010.1;CM025011.1;CM025012.1;CM025012.1;CM025012.1;CM025012.1;CM025012.1;CM025013.1;CM025013.1;CM025013.1;CM025013.1;CM025013.1;CM025013.1;CM025013.1;CM025013.1;CM025014.1;CM025014.1;CM025014.1;CM025015.1;CM025016.1;CM025016.1;CM025017.1;CM025018.1;CM025018.1;CM025019.1;CM025021.1;CM025023.1;CM025023.1;CM025023.1;CM025024.1;CM025026.1;JAAVVJ010019327.1;JAAVVJ010026348.1	164943;57337920;5636641;51536540;51536641;30676907;38794855;69984201;730149;30934438;11319554;11012024;16348422;38370855;41888066;17838377;653666;4352325;6447077;50050096;58053603;41200202;41200293;50345545;27414631;40211219;35429056;48109645;35419935;44221688;27688778;9021762;19049517;5492050;18166045;20529083;26146707;37842641;9954153;28738816;478;462	165010;57338149;5636724;51536558;51536654;30677159;38794920;69984240;730237;30934725;11319870;11012121;16348610;38370969;41888136;17838594;653681;4352375;6447222;50050217;58053627;41200218;41200318;50345674;27414702;40211302;35429325;48109734;35420112;44221763;27688807;9021984;19049637;5492102;18166366;20529139;26146789;37842704;9954165;28738880;707;694	-;-;+;+;+;-;-;-;+;-;-;-;-;-;-;+;-;-;-;-;-;+;+;+;+;+;-;-;+;-;-;+;-;-;-;+;+;-;+;+;-;-	4956	166.00	274.33	254.17	302.17	291.33	203.42	306.83	276.08	180.58	163.33	185.83	135.83	99.33	259.33	203.75	171.25	121.42	181.67	97.25	129.17	150.08	76.67	154.75	207.67	149.50	132.92
NotFur1_GapFilledScaffold_5628_40637:L2:LINE	CM025008.1;CM025008.1;CM025008.1;CM025008.1;CM025008.1;CM025008.1;CM025008.1;CM025008.1;CM025008.1;CM025008.1;CM025008.1;CM025008.1;CM025008.1;CM025008.1;CM025008.1;CM025008.1;CM025008.1;CM025008.1;CM025008.1;CM025008.1;CM025008.1;CM025008.1;CM025008.1;CM025008.1;CM025008.1;CM025008.1;CM025008.1;CM025008.1;CM025008.1;CM025008.1;CM025008.1;CM025008.1;CM025008.1;CM025008.1;CM025008.1;CM025008.1;CM025008.1;CM025008.1;CM025008.1;CM025008.1;CM025008.1;CM025008.1;CM025008.1;CM025008.1;CM025008.1;CM025008.1;CM025008.1;CM025008.1;CM025008.1;CM025008.1;CM025008.1;CM025008.1;CM025008.1;CM025008.1;CM025008.1;CM025008.1;CM025008.1;CM025008.1;CM025008.1;CM025008.1;CM025008.1;CM025008.1;CM025008.1;CM025008.1;CM025008.1;CM025008.1;CM025008.1;CM025008.1;CM025008.1;CM025008.1;CM025008.1;CM025008.1;CM025008.1;CM025008.1;CM025008.1;CM025008.1;CM025008.1;CM025008.1;CM025008.1;CM025008.1;CM025008.1;CM025008.1;CM025008.1;CM025008.1;CM025008.1;CM025008.1;CM025008.1;CM025008.1;CM025008.1;CM025008.1;CM025008.1;CM025008.1;CM025008.1;CM025008.1;CM025008.1;CM025008.1;CM025008.1;CM025008.1;CM025008.1;CM025008.1;CM025008.1;CM025008.1;CM025008.1;CM025008.1;CM025008.1;CM025008.1;CM025008.1;CM025008.1;CM025008.1;CM025008.1;CM025008.1;CM025008.1;CM025008.1;CM025008.1;CM025008.1;CM025008.1;CM025008.1;CM025008.1;CM025008.1;CM025008.1;CM025008.1;CM025008.1;CM025008.1;CM025008.1;CM025008.1;CM025009.1;CM025009.1;CM025009.1;CM025009.1;CM025009.1;CM025009.1;CM025009.1;CM025009.1;CM025009.1;CM025009.1;CM025009.1;CM025009.1;CM025009.1;CM025009.1;CM025009.1;CM025009.1;CM025009.1;CM025009.1;CM025009.1;CM025009.1;CM025009.1;CM025009.1;CM025009.1;CM025009.1;CM025009.1;CM025009.1;CM025009.1;CM025009.1;CM025009.1;CM025009.1;CM025009.1;CM025009.1;CM025009.1;CM025009.1;CM025009.1;CM025009.1;CM025009.1;CM025009.1;CM025009.1;CM025009.1;CM025009.1;CM025009.1;CM025009.1;CM025009.1;CM025009.1;CM025009.1;CM025009.1;CM025009.1;CM025009.1;CM025009.1;CM025009.1;CM025009.1;CM025009.1;CM025009.1;CM025009.1;CM025009.1;CM025009.1;CM025009.1;CM025009.1;CM025009.1;CM025009.1;CM025009.1;CM025009.1;CM025009.1;CM025009.1;CM025009.1;CM025009.1;CM025009.1;CM025009.1;CM025009.1;CM025009.1;CM025009.1;CM025009.1;CM025009.1;CM025009.1;CM025009.1;CM025009.1;CM025009.1;CM025009.1;CM025009.1;CM025009.1;CM025009.1;CM025009.1;CM025009.1;CM025009.1;CM025009.1;CM025009.1;CM025009.1;CM025009.1;CM025009.1;CM025009.1;CM025009.1;CM025009.1;CM025009.1;CM025009.1;CM025009.1;CM025009.1;CM025010.1;CM025010.1;CM025010.1;CM025010.1;CM025010.1;CM025010.1;CM025010.1;CM025010.1;CM025010.1;CM025010.1;CM025010.1;CM025010.1;CM025010.1;CM025010.1;CM025010.1;CM025010.1;CM025010.1;CM025010.1;CM025010.1;CM025010.1;CM025010.1;CM025010.1;CM025010.1;CM025010.1;CM025010.1;CM025010.1;CM025010.1;CM025010.1;CM025010.1;CM025010.1;CM025010.1;CM025010.1;CM025010.1;CM025010.1;CM025010.1;CM025010.1;CM025010.1;CM025010.1;CM025010.1;CM025010.1;CM025010.1;CM025010.1;CM025010.1;CM025010.1;CM025010.1;CM025010.1;CM025010.1;CM025010.1;CM025010.1;CM025010.1;CM025010.1;CM025010.1;CM025010.1;CM025010.1;CM025010.1;CM025010.1;CM025010.1;CM025010.1;CM025010.1;CM025010.1;CM025010.1;CM025010.1;CM025010.1;CM025010.1;CM025010.1;CM025010.1;CM025010.1;CM025010.1;CM025010.1;CM025010.1;CM025010.1;CM025010.1;CM025010.1;CM025010.1;CM025010.1;CM025010.1;CM025010.1;CM025010.1;CM025010.1;CM025010.1;CM025010.1;CM025010.1;CM025010.1;CM025010.1;CM025010.1;CM025010.1;CM025010.1;CM025010.1;CM025010.1;CM025010.1;CM025010.1;CM025010.1;CM025010.1;CM025010.1;CM025010.1;CM025010.1;CM025010.1;CM025010.1;CM025011.1;CM025011.1;CM025011.1;CM025011.1;CM025011.1;CM025011.1;CM025011.1;CM025011.1;CM025011.1;CM025011.1;CM025011.1;CM025011.1;CM025011.1;CM025011.1;CM025011.1;CM025011.1;CM025011.1;CM025011.1;CM025011.1;CM025011.1;CM025011.1;CM025011.1;CM025011.1;CM025011.1;CM025011.1;CM025011.1;CM025011.1;CM025011.1;CM025011.1;CM025011.1;CM025011.1;CM025011.1;CM025011.1;CM025011.1;CM025011.1;CM025011.1;CM025011.1;CM025011.1;CM025011.1;CM025011.1;CM025011.1;CM025011.1;CM025011.1;CM025011.1;CM025011.1;CM025011.1;CM025011.1;CM025011.1;CM025011.1;CM025011.1;CM025011.1;CM025011.1;CM025011.1;CM025011.1;CM025011.1;CM025011.1;CM025011.1;CM025011.1;CM025011.1;CM025011.1;CM025011.1;CM025011.1;CM025011.1;CM025011.1;CM025011.1;CM025011.1;CM025011.1;CM025011.1;CM025011.1;CM025011.1;CM025011.1;CM025012.1;CM025012.1;CM025012.1;CM025012.1;CM025012.1;CM025012.1;CM025012.1;CM025012.1;CM025012.1;CM025012.1;CM025012.1;CM025012.1;CM025012.1;CM025012.1;CM025012.1;CM025012.1;CM025012.1;CM025012.1;CM025012.1;CM025012.1;CM025012.1;CM025012.1;CM025012.1;CM025012.1;CM025012.1;CM025012.1;CM025012.1;CM025012.1;CM025012.1;CM025012.1;CM025012.1;CM025012.1;CM025012.1;CM025012.1;CM025012.1;CM025012.1;CM025012.1;CM025012.1;CM025012.1;CM025012.1;CM025012.1;CM025012.1;CM025012.1;CM025012.1;CM025012.1;CM025012.1;CM025012.1;CM025012.1;CM025012.1;CM025012.1;CM025012.1;CM025012.1;CM025012.1;CM025012.1;CM025012.1;CM025012.1;CM025012.1;CM025012.1;CM025012.1;CM025012.1;CM025012.1;CM025012.1;CM025012.1;CM025012.1;CM025012.1;CM025012.1;CM025012.1;CM025012.1;CM025012.1;CM025012.1;CM025012.1;CM025012.1;CM025012.1;CM025012.1;CM025013.1;CM025013.1;CM025013.1;CM025013.1;CM025013.1;CM025013.1;CM025013.1;CM025013.1;CM025013.1;CM025013.1;CM025013.1;CM025013.1;CM025013.1;CM025013.1;CM025013.1;CM025013.1;CM025013.1;CM025013.1;CM025013.1;CM025013.1;CM025013.1;CM025013.1;CM025013.1;CM025013.1;CM025013.1;CM025013.1;CM025013.1;CM025013.1;CM025013.1;CM025013.1;CM025013.1;CM025013.1;CM025013.1;CM025013.1;CM025013.1;CM025013.1;CM025013.1;CM025013.1;CM025013.1;CM025013.1;CM025013.1;CM025013.1;CM025013.1;CM025013.1;CM025013.1;CM025013.1;CM025013.1;CM025013.1;CM025013.1;CM025013.1;CM025013.1;CM025013.1;CM025013.1;CM025013.1;CM025013.1;CM025013.1;CM025013.1;CM025013.1;CM025013.1;CM025013.1;CM025013.1;CM025013.1;CM025013.1;CM025013.1;CM025013.1;CM025013.1;CM025013.1;CM025013.1;CM025013.1;CM025013.1;CM025013.1;CM025013.1;CM025013.1;CM025013.1;CM025013.1;CM025013.1;CM025013.1;CM025013.1;CM025013.1;CM025013.1;CM025013.1;CM025013.1;CM025013.1;CM025013.1;CM025013.1;CM025013.1;CM025013.1;CM025013.1;CM025013.1;CM025013.1;CM025013.1;CM025013.1;CM025013.1;CM025013.1;CM025013.1;CM025013.1;CM025013.1;CM025013.1;CM025013.1;CM025013.1;CM025014.1;CM025014.1;CM025014.1;CM025014.1;CM025014.1;CM025014.1;CM025014.1;CM025014.1;CM025014.1;CM025014.1;CM025014.1;CM025014.1;CM025014.1;CM025014.1;CM025014.1;CM025014.1;CM025014.1;CM025014.1;CM025014.1;CM025014.1;CM025014.1;CM025014.1;CM025014.1;CM025014.1;CM025014.1;CM025014.1;CM025014.1;CM025014.1;CM025014.1;CM025014.1;CM025014.1;CM025014.1;CM025014.1;CM025014.1;CM025014.1;CM025014.1;CM025014.1;CM025014.1;CM025014.1;CM025014.1;CM025014.1;CM025014.1;CM025014.1;CM025014.1;CM025014.1;CM025014.1;CM025014.1;CM025014.1;CM025014.1;CM025014.1;CM025014.1;CM025014.1;CM025014.1;CM025014.1;CM025014.1;CM025014.1;CM025014.1;CM025014.1;CM025014.1;CM025014.1;CM025014.1;CM025015.1;CM025015.1;CM025015.1;CM025015.1;CM025015.1;CM025015.1;CM025015.1;CM025015.1;CM025015.1;CM025015.1;CM025015.1;CM025015.1;CM025015.1;CM025015.1;CM025015.1;CM025015.1;CM025015.1;CM025015.1;CM025015.1;CM025015.1;CM025015.1;CM025015.1;CM025015.1;CM025015.1;CM025015.1;CM025015.1;CM025015.1;CM025015.1;CM025015.1;CM025015.1;CM025015.1;CM025015.1;CM025015.1;CM025015.1;CM025015.1;CM025015.1;CM025015.1;CM025015.1;CM025015.1;CM025015.1;CM025015.1;CM025015.1;CM025015.1;CM025015.1;CM025015.1;CM025015.1;CM025015.1;CM025015.1;CM025015.1;CM025015.1;CM025015.1;CM025015.1;CM025015.1;CM025015.1;CM025015.1;CM025015.1;CM025015.1;CM025015.1;CM025015.1;CM025015.1;CM025015.1;CM025015.1;CM025015.1;CM025015.1;CM025015.1;CM025015.1;CM025015.1;CM025015.1;CM025015.1;CM025015.1;CM025015.1;CM025015.1;CM025015.1;CM025015.1;CM025015.1;CM025015.1;CM025015.1;CM025015.1;CM025015.1;CM025015.1;CM025015.1;CM025015.1;CM025015.1;CM025015.1;CM025015.1;CM025015.1;CM025015.1;CM025015.1;CM025015.1;CM025015.1;CM025015.1;CM025015.1;CM025015.1;CM025015.1;CM025015.1;CM025015.1;CM025015.1;CM025015.1;CM025015.1;CM025015.1;CM025015.1;CM025015.1;CM025015.1;CM025015.1;CM025015.1;CM025015.1;CM025015.1;CM025015.1;CM025015.1;CM025015.1;CM025015.1;CM025015.1;CM025015.1;CM025015.1;CM025015.1;CM025015.1;CM025015.1;CM025015.1;CM025015.1;CM025016.1;CM025016.1;CM025016.1;CM025016.1;CM025016.1;CM025016.1;CM025016.1;CM025016.1;CM025016.1;CM025016.1;CM025016.1;CM025016.1;CM025016.1;CM025016.1;CM025016.1;CM025016.1;CM025016.1;CM025016.1;CM025016.1;CM025016.1;CM025016.1;CM025016.1;CM025016.1;CM025016.1;CM025016.1;CM025016.1;CM025016.1;CM025016.1;CM025016.1;CM025016.1;CM025016.1;CM025016.1;CM025016.1;CM025016.1;CM025016.1;CM025016.1;CM025016.1;CM025016.1;CM025016.1;CM025016.1;CM025016.1;CM025016.1;CM025016.1;CM025016.1;CM025016.1;CM025016.1;CM025016.1;CM025016.1;CM025016.1;CM025016.1;CM025016.1;CM025016.1;CM025016.1;CM025016.1;CM025016.1;CM025016.1;CM025016.1;CM025016.1;CM025016.1;CM025016.1;CM025016.1;CM025016.1;CM025016.1;CM025016.1;CM025016.1;CM025016.1;CM025016.1;CM025016.1;CM025016.1;CM025016.1;CM025016.1;CM025016.1;CM025016.1;CM025016.1;CM025016.1;CM025016.1;CM025016.1;CM025016.1;CM025016.1;CM025016.1;CM025016.1;CM025016.1;CM025016.1;CM025016.1;CM025016.1;CM025016.1;CM025016.1;CM025016.1;CM025016.1;CM025016.1;CM025016.1;CM025016.1;CM025016.1;CM025016.1;CM025016.1;CM025016.1;CM025016.1;CM025016.1;CM025016.1;CM025017.1;CM025017.1;CM025017.1;CM025017.1;CM025017.1;CM025017.1;CM025017.1;CM025017.1;CM025017.1;CM025017.1;CM025017.1;CM025017.1;CM025017.1;CM025017.1;CM025017.1;CM025017.1;CM025017.1;CM025017.1;CM025017.1;CM025017.1;CM025017.1;CM025017.1;CM025017.1;CM025017.1;CM025017.1;CM025017.1;CM025017.1;CM025017.1;CM025017.1;CM025017.1;CM025017.1;CM025017.1;CM025017.1;CM025017.1;CM025017.1;CM025017.1;CM025017.1;CM025017.1;CM025017.1;CM025017.1;CM025017.1;CM025017.1;CM025017.1;CM025017.1;CM025017.1;CM025017.1;CM025017.1;CM025017.1;CM025017.1;CM025017.1;CM025017.1;CM025017.1;CM025017.1;CM025017.1;CM025017.1;CM025017.1;CM025017.1;CM025017.1;CM025017.1;CM025017.1;CM025017.1;CM025017.1;CM025017.1;CM025017.1;CM025017.1;CM025017.1;CM025017.1;CM025017.1;CM025017.1;CM025017.1;CM025017.1;CM025017.1;CM025017.1;CM025017.1;CM025017.1;CM025017.1;CM025017.1;CM025017.1;CM025017.1;CM025017.1;CM025018.1;CM025018.1;CM025018.1;CM025018.1;CM025018.1;CM025018.1;CM025018.1;CM025018.1;CM025018.1;CM025018.1;CM025018.1;CM025018.1;CM025018.1;CM025018.1;CM025018.1;CM025018.1;CM025018.1;CM025018.1;CM025018.1;CM025018.1;CM025018.1;CM025018.1;CM025018.1;CM025018.1;CM025018.1;CM025018.1;CM025018.1;CM025018.1;CM025018.1;CM025018.1;CM025018.1;CM025018.1;CM025018.1;CM025018.1;CM025018.1;CM025018.1;CM025018.1;CM025018.1;CM025018.1;CM025018.1;CM025018.1;CM025018.1;CM025018.1;CM025018.1;CM025018.1;CM025018.1;CM025018.1;CM025018.1;CM025018.1;CM025018.1;CM025018.1;CM025018.1;CM025018.1;CM025018.1;CM025018.1;CM025018.1;CM025018.1;CM025018.1;CM025018.1;CM025018.1;CM025018.1;CM025018.1;CM025018.1;CM025018.1;CM025018.1;CM025018.1;CM025018.1;CM025018.1;CM025018.1;CM025018.1;CM025018.1;CM025019.1;CM025019.1;CM025019.1;CM025019.1;CM025019.1;CM025019.1;CM025019.1;CM025019.1;CM025019.1;CM025019.1;CM025019.1;CM025019.1;CM025019.1;CM025019.1;CM025019.1;CM025019.1;CM025019.1;CM025019.1;CM025019.1;CM025019.1;CM025019.1;CM025019.1;CM025019.1;CM025019.1;CM025019.1;CM025019.1;CM025019.1;CM025019.1;CM025019.1;CM025019.1;CM025019.1;CM025019.1;CM025019.1;CM025020.1;CM025020.1;CM025020.1;CM025020.1;CM025020.1;CM025020.1;CM025020.1;CM025020.1;CM025020.1;CM025020.1;CM025020.1;CM025020.1;CM025020.1;CM025020.1;CM025020.1;CM025020.1;CM025020.1;CM025020.1;CM025020.1;CM025020.1;CM025020.1;CM025020.1;CM025020.1;CM025020.1;CM025020.1;CM025020.1;CM025020.1;CM025020.1;CM025020.1;CM025020.1;CM025020.1;CM025020.1;CM025020.1;CM025020.1;CM025020.1;CM025020.1;CM025020.1;CM025020.1;CM025020.1;CM025020.1;CM025020.1;CM025020.1;CM025020.1;CM025020.1;CM025020.1;CM025020.1;CM025020.1;CM025020.1;CM025021.1;CM025021.1;CM025021.1;CM025021.1;CM025021.1;CM025021.1;CM025021.1;CM025021.1;CM025021.1;CM025021.1;CM025021.1;CM025021.1;CM025021.1;CM025021.1;CM025021.1;CM025021.1;CM025021.1;CM025021.1;CM025021.1;CM025021.1;CM025021.1;CM025021.1;CM025021.1;CM025021.1;CM025021.1;CM025021.1;CM025021.1;CM025021.1;CM025021.1;CM025021.1;CM025021.1;CM025021.1;CM025021.1;CM025021.1;CM025021.1;CM025021.1;CM025021.1;CM025021.1;CM025021.1;CM025021.1;CM025021.1;CM025021.1;CM025021.1;CM025021.1;CM025021.1;CM025021.1;CM025021.1;CM025021.1;CM025021.1;CM025021.1;CM025021.1;CM025021.1;CM025021.1;CM025021.1;CM025021.1;CM025021.1;CM025021.1;CM025021.1;CM025021.1;CM025021.1;CM025021.1;CM025021.1;CM025021.1;CM025021.1;CM025021.1;CM025021.1;CM025021.1;CM025021.1;CM025021.1;CM025021.1;CM025021.1;CM025021.1;CM025021.1;CM025021.1;CM025021.1;CM025021.1;CM025021.1;CM025021.1;CM025021.1;CM025021.1;CM025021.1;CM025021.1;CM025021.1;CM025021.1;CM025021.1;CM025021.1;CM025021.1;CM025021.1;CM025022.1;CM025022.1;CM025022.1;CM025022.1;CM025022.1;CM025022.1;CM025022.1;CM025022.1;CM025022.1;CM025022.1;CM025022.1;CM025022.1;CM025022.1;CM025022.1;CM025022.1;CM025022.1;CM025022.1;CM025022.1;CM025022.1;CM025022.1;CM025022.1;CM025022.1;CM025022.1;CM025022.1;CM025022.1;CM025022.1;CM025022.1;CM025022.1;CM025022.1;CM025022.1;CM025022.1;CM025022.1;CM025022.1;CM025022.1;CM025022.1;CM025022.1;CM025022.1;CM025022.1;CM025022.1;CM025022.1;CM025022.1;CM025022.1;CM025022.1;CM025022.1;CM025022.1;CM025022.1;CM025022.1;CM025022.1;CM025022.1;CM025022.1;CM025022.1;CM025022.1;CM025022.1;CM025022.1;CM025022.1;CM025022.1;CM025022.1;CM025022.1;CM025022.1;CM025022.1;CM025022.1;CM025022.1;CM025022.1;CM025022.1;CM025022.1;CM025022.1;CM025022.1;CM025022.1;CM025022.1;CM025022.1;CM025022.1;CM025022.1;CM025022.1;CM025022.1;CM025022.1;CM025022.1;CM025022.1;CM025023.1;CM025023.1;CM025023.1;CM025023.1;CM025023.1;CM025023.1;CM025023.1;CM025023.1;CM025023.1;CM025023.1;CM025023.1;CM025023.1;CM025023.1;CM025023.1;CM025023.1;CM025023.1;CM025023.1;CM025023.1;CM025023.1;CM025023.1;CM025023.1;CM025023.1;CM025023.1;CM025023.1;CM025023.1;CM025023.1;CM025023.1;CM025023.1;CM025023.1;CM025023.1;CM025023.1;CM025023.1;CM025023.1;CM025023.1;CM025023.1;CM025023.1;CM025023.1;CM025023.1;CM025023.1;CM025023.1;CM025023.1;CM025023.1;CM025023.1;CM025023.1;CM025023.1;CM025023.1;CM025023.1;CM025023.1;CM025023.1;CM025023.1;CM025023.1;CM025024.1;CM025024.1;CM025024.1;CM025024.1;CM025024.1;CM025024.1;CM025024.1;CM025024.1;CM025024.1;CM025024.1;CM025024.1;CM025024.1;CM025024.1;CM025024.1;CM025024.1;CM025024.1;CM025024.1;CM025024.1;CM025024.1;CM025024.1;CM025024.1;CM025024.1;CM025024.1;CM025024.1;CM025024.1;CM025024.1;CM025024.1;CM025024.1;CM025024.1;CM025024.1;CM025024.1;CM025024.1;CM025024.1;CM025024.1;CM025024.1;CM025024.1;CM025024.1;CM025024.1;CM025024.1;CM025024.1;CM025024.1;CM025024.1;CM025024.1;CM025024.1;CM025024.1;CM025024.1;CM025024.1;CM025024.1;CM025024.1;CM025024.1;CM025024.1;CM025024.1;CM025024.1;CM025024.1;CM025024.1;CM025025.1;CM025025.1;CM025025.1;CM025025.1;CM025025.1;CM025025.1;CM025025.1;CM025025.1;CM025025.1;CM025025.1;CM025025.1;CM025025.1;CM025025.1;CM025025.1;CM025025.1;CM025025.1;CM025025.1;CM025025.1;CM025025.1;CM025025.1;CM025025.1;CM025025.1;CM025025.1;CM025025.1;CM025025.1;CM025025.1;CM025025.1;CM025025.1;CM025025.1;CM025025.1;CM025025.1;CM025025.1;CM025025.1;CM025025.1;CM025025.1;CM025025.1;CM025025.1;CM025025.1;CM025025.1;CM025025.1;CM025025.1;CM025025.1;CM025025.1;CM025025.1;CM025026.1;CM025026.1;CM025026.1;CM025026.1;CM025026.1;CM025026.1;CM025026.1;CM025026.1;CM025026.1;CM025026.1;CM025026.1;CM025026.1;CM025026.1;CM025026.1;CM025026.1;CM025026.1;CM025026.1;CM025026.1;CM025026.1;CM025026.1;CM025026.1;CM025026.1;CM025026.1;CM025026.1;CM025026.1;CM025026.1;CM025026.1;CM025026.1;CM025026.1;CM025026.1;CM025026.1;CM025026.1;CM025026.1;CM025026.1;CM025026.1;CM025026.1;CM025026.1;CM025026.1;CM025026.1;JAAVVJ010000020.1;JAAVVJ010000020.1;JAAVVJ010000020.1;JAAVVJ010000026.1;JAAVVJ010000026.1;JAAVVJ010000027.1;JAAVVJ010000027.1;JAAVVJ010000031.1;JAAVVJ010000035.1;JAAVVJ010000043.1;JAAVVJ010000055.1;JAAVVJ010000067.1;JAAVVJ010000067.1;JAAVVJ010001142.1;JAAVVJ010001383.1;JAAVVJ010001416.1;JAAVVJ010002143.1;JAAVVJ010002188.1;JAAVVJ010005370.1;JAAVVJ010005443.1;JAAVVJ010005759.1;JAAVVJ010005759.1;JAAVVJ010006697.1;JAAVVJ010007083.1;JAAVVJ010007083.1;JAAVVJ010007241.1;JAAVVJ010007241.1;JAAVVJ010007241.1;JAAVVJ010007245.1;JAAVVJ010007801.1;JAAVVJ010008122.1;JAAVVJ010008256.1;JAAVVJ010008315.1;JAAVVJ010008373.1;JAAVVJ010008423.1;JAAVVJ010008860.1;JAAVVJ010008860.1;JAAVVJ010008869.1;JAAVVJ010009118.1;JAAVVJ010009950.1;JAAVVJ010009971.1;JAAVVJ010010262.1;JAAVVJ010011881.1;JAAVVJ010012501.1;JAAVVJ010012621.1;JAAVVJ010014106.1;JAAVVJ010014529.1;JAAVVJ010014680.1;JAAVVJ010014869.1;JAAVVJ010015478.1;JAAVVJ010015998.1;JAAVVJ010016078.1;JAAVVJ010017462.1;JAAVVJ010017851.1;JAAVVJ010018536.1;JAAVVJ010018543.1;JAAVVJ010018543.1;JAAVVJ010018584.1;JAAVVJ010018834.1;JAAVVJ010019531.1;JAAVVJ010020018.1;JAAVVJ010020321.1;JAAVVJ010020321.1;JAAVVJ010020714.1;JAAVVJ010021317.1;JAAVVJ010021510.1;JAAVVJ010023418.1;JAAVVJ010023755.1;JAAVVJ010024171.1;JAAVVJ010024216.1;JAAVVJ010024527.1;JAAVVJ010025276.1;JAAVVJ010026112.1;JAAVVJ010026281.1;JAAVVJ010027724.1;JAAVVJ010027959.1;JAAVVJ010028596.1;JAAVVJ010028656.1;JAAVVJ010028809.1;JAAVVJ010028809.1;JAAVVJ010029943.1;JAAVVJ010030016.1;JAAVVJ010030016.1;JAAVVJ010030402.1;JAAVVJ010030835.1;JAAVVJ010031684.1;JAAVVJ010031803.1;JAAVVJ010034875.1;JAAVVJ010034935.1;JAAVVJ010035373.1;JAAVVJ010035373.1;JAAVVJ010035728.1;JAAVVJ010035881.1;JAAVVJ010035887.1;JAAVVJ010035941.1;JAAVVJ010035977.1;JAAVVJ010036063.1;JAAVVJ010036063.1;JAAVVJ010036118.1;JAAVVJ010036327.1;JAAVVJ010036453.1;JAAVVJ010036460.1;JAAVVJ010036926.1;JAAVVJ010037002.1;JAAVVJ010037034.1;JAAVVJ010037206.1;JAAVVJ010037206.1;JAAVVJ010037726.1;JAAVVJ010037729.1;JAAVVJ010037746.1;JAAVVJ010037817.1;JAAVVJ010038086.1;JAAVVJ010038212.1;JAAVVJ010038249.1;JAAVVJ010038284.1;JAAVVJ010038284.1;JAAVVJ010038284.1;JAAVVJ010038387.1;JAAVVJ010038489.1;JAAVVJ010038548.1;JAAVVJ010038615.1;JAAVVJ010038625.1;JAAVVJ010038680.1;JAAVVJ010038821.1;JAAVVJ010038849.1	165106;252657;2360421;4606787;4606980;5368303;6923229;8815309;13571592;13907267;14262373;16076014;16413225;16870869;16871040;19446313;20926239;21800923;22016143;24438727;26073898;27818353;27818490;28766971;32149082;32149362;33651848;33914086;36311940;36938557;38782415;42090295;43126192;43324611;47336785;47865123;47956743;48040590;48113150;48603674;49408775;50040563;50439718;51565148;51565270;51650416;52819609;53483203;54005073;58161845;58198828;58828710;61802467;63308465;233452;481537;1406536;7317370;7425791;7828184;8586392;9446661;10237303;12654968;13594628;13647336;13705485;15109699;15155169;15155378;15571316;15771727;17652968;20642202;22253853;22254549;25222340;25998110;27114671;28945157;29103285;29823631;31674068;32782004;32826300;33015585;34026805;34319543;34792602;35237755;35964587;36657869;37383883;37397933;38088253;39016586;40492919;42532821;43402607;43756427;43780005;45303094;47626096;47626194;47924272;48113177;48300556;49371287;49905763;50085475;50323033;50403121;50403266;50781732;52618608;53716935;53717130;56292019;58587864;58601304;61200910;61804016;62250487;63038583;63399068;131310;537015;537228;1040141;1952275;4698523;6032781;6334693;7039048;8034905;8159321;9533419;10074853;14178312;17478534;22645522;33636501;34112925;34113057;36249291;44686096;44686269;47325021;48441709;48854906;48855123;53184566;54110684;55904379;56900085;58311898;59217324;61195459;61378433;61741571;62379129;64779746;65811820;66293949;67455969;67934254;67975176;68606670;69155435;70591293;70591597;74011933;321459;1286032;2570098;4883841;5812406;6448337;6858317;7527893;9943066;10431408;11009373;12563357;13369693;18956563;20042081;20042218;21020648;26632515;27442056;27442337;28442623;28442724;29933259;30373076;32765476;37368821;41909059;42614834;46493611;47386541;48910332;50829716;51123872;53017362;53017462;54007552;54007674;54729624;56354428;57231528;62117011;62197599;64740558;66699996;67288076;67288172;68783579;69519698;71496691;72484694;130310;554541;1684125;4499451;4699508;4699594;4699945;6718338;6718561;7426804;7592785;8093144;10056501;10105707;12227027;12877354;12877661;13413846;13600348;13600460;14260653;16204285;18658609;19335078;20606973;21872687;22859220;23503594;23799713;23799932;24298310;24669202;25233793;25600887;26248504;28864389;30348810;30931741;31050870;31051089;31180026;32340493;32406475;34383028;36109844;36332125;40919023;42883898;44331759;48776107;50451946;53301627;54480288;55652259;55831499;56688701;56726596;56989079;57365685;3569737;6184026;7011557;12038438;12251053;16111896;18393962;20718602;23844272;23844619;25038612;27426781;27995425;28243869;28249663;33875767;33875980;34963293;37476612;37943770;41161775;45403265;45413289;45564073;45564238;45781887;47213761;48936235;50539045;52903957;54004602;55207619;55802384;55881129;56106383;56282813;56540811;57097506;57541296;226669;308146;1576013;4825304;5051078;6210180;6465230;6746860;6953412;7459536;7662475;8055210;11731830;12012702;16548679;19584961;19648071;20491501;22085336;24395499;25942126;26027910;28457225;28594730;29728969;30587436;30587820;34419511;34592872;34792289;35584864;36148611;36864856;41838139;42706198;44664729;44869646;45301031;45634879;49149661;1424323;2034556;3961520;4276927;4497280;4985010;4985288;6229583;8506909;8713731;9028195;10741893;11078942;11079016;11147472;11684666;12528799;13297943;13552077;17117047;18559008;20755005;34512972;35301976;37272687;39567578;42245721;42320546;44815233;45627642;48210150;2017996;2995584;3948089;4078487;5553441;5858437;6517597;7102182;9140112;9140256;9787329;10058147;12392331;12392477;12811050;12984764;13519515;14910406;14910517;15233128;15293697;17902932;18004498;18231588;18566504;19530615;20270121;22067440;25105720;26009192;29869022;30591842;30665960;30666198;34016307;36087642;36213831;36895533;40559934;40560199;41936022;42869522;43451066;47457193;47737500;47834603;47861986;48638608;48639230;48835393;48962046;4513488;5080804;9105305;13440624;15434472;16108187;19685466;21200334;21458345;21917125;22042023;22676132;29165339;30498969;30992763;31864814;38100073;41345717;42393459;44417649;45097958;45792448;48984728;883320;3821267;4041343;6046205;6100287;6209416;6282274;6346562;6501975;6880531;7548724;8702810;9048407;9048713;9246066;9965842;10863965;10864263;12382895;12494770;13023158;14321604;14358664;14436486;15868044;20168566;21958831;27734319;29779045;32709871;33787169;35763294;35784106;37880963;40474910;41072395;41182303;44728062;46352877;46828276;49120694;52428389;52659957;52660233;53831406;54738606;54783635;54861706;55002709;56159302;56411581;56622227;57995893;58255554;58554204;58959001;60025121;60124326;2223921;2481580;4738868;5875892;6631658;7561409;8568355;8568721;10639314;11085683;11086025;12601584;13002497;14109673;14590396;14879273;16013048;18434095;19823705;19955981;36664749;39115156;39945374;41319512;42087120;44038116;44835999;48413235;48881853;55226955;56448776;56523674;56875329;57221574;57707176;57707471;57748844;58523421;58523562;59591283;60271541;61510661;625240;1851855;2648963;4545849;5749348;8982897;14027517;14039616;14270411;14270726;17188412;17188710;19979752;20549001;23764830;23765103;23787122;23787395;24877190;25380736;25800034;26785681;28865557;29837627;30524053;31094396;34410335;38709884;40909219;40933545;41008064;41609683;41712540;41861888;41865843;42831086;42831307;1138224;1321834;3236624;3933471;5208362;6519755;12602498;14700104;14700383;15266049;18493652;19639588;19639781;19673366;20564141;20986829;29314656;30813104;31746912;33638568;35675643;36324747;36549940;42002078;18065;1715057;2730977;4757820;5406579;6962560;8071968;8160830;8329125;8504025;8775444;9449186;9578600;9736218;10165501;10867398;11422859;11532219;12208026;12668637;12973162;13035417;13579956;13649650;13649912;14541192;15026141;16043400;16277983;16329910;16471345;16674623;16674855;16800382;17309465;17309806;19547497;22424488;22542106;25769536;26151864;26152189;26465970;26676160;30893714;30893982;31200896;32872843;32886896;36435311;37649707;38486195;38779739;40833274;41163862;41367357;42123937;43250495;43412119;45540537;45717458;45956969;47379450;47438321;48698940;48824262;49842521;49847267;51034252;52296372;52578624;53055635;53571395;55229145;55548568;56572517;56816963;56883206;56957169;3613391;5059429;5325547;6207340;6729967;7284102;7353166;7554599;7726661;8739245;9307677;12429705;13966313;16593264;17637005;18966935;20291018;25340521;26747858;27933011;27933162;29851871;34239539;34378811;37241062;41204611;41759385;41978860;47690058;48953965;49575560;51257479;53189871;53929152;54020519;55813484;56209721;56484121;56642730;56824505;1381144;2423113;2476297;2999683;3856652;4377335;5711218;6492991;7664413;9983754;11627406;13011831;13506534;15123298;20400703;20868149;22895375;24427368;24787623;25232596;25552674;26197827;27480626;27800206;30543187;30543410;36635157;37257042;37278527;38921852;39122631;39289098;39618948;40083322;40927711;40927903;42114403;42466511;46175836;48600013;50119483;50773204;50828928;54455009;1954058;2255934;2809846;3546828;3843826;7342716;7601907;8521733;10412991;13303009;14809632;17808257;18414627;21621805;23238308;23700647;24137362;24891354;25840377;26126125;28085478;28755742;29473419;29802132;30701109;32254164;33425302;33902670;33902779;34005205;34329826;37473015;37966742;39612539;39822333;40920507;42301796;43041146;43214652;43402085;43766641;44226740;45534813;45771041;45831253;46302251;47833924;49338525;49896982;50232783;52510443;53389146;53551890;54238454;54270942;1207138;2951072;3197738;3198041;3868027;4222160;4876106;9285281;12171630;12353373;12628193;12832189;12832238;16141580;16357165;16448662;18383239;18686401;21148748;22932468;26217836;27259677;27328730;28737809;30883702;34299159;34312568;34692071;36018052;36018239;36446653;39811862;40085259;41943142;42254989;45333499;45395925;47171229;47541724;48824718;48941453;1595276;3085904;3343054;3442306;4801729;4925985;5277313;5628866;5629591;5629775;6915039;9534473;10454890;11722176;12007599;13136798;19750086;19929761;22382741;24371525;26253944;26628804;30679237;33821120;34017089;37591407;38263531;38839809;38919290;39492965;41451370;41628272;41820883;43704994;44652570;45057607;45878258;46381524;48044083;69326;935800;1553134;1942838;3292587;3961689;5811919;6274918;7086947;8957217;9450516;11059306;15040625;15388386;19007653;20960472;21843253;21991783;22270918;30150669;30619375;30804385;35428015;36180278;38276587;38395789;38491747;41136267;41881936;43976384;43976691;46083663;46385857;51104956;52884952;873489;972458;2794333;3716188;3999155;4097483;4423940;6154563;6674916;17724579;17724741;17969141;19718133;20106002;20288769;21603426;23349725;24066574;24563661;26696755;26718118;28375527;29468825;29823416;29823738;34317900;37890806;41141955;44419228;44967598;46464337;46545913;47051457;51742444;52203449;52938212;710861;2760537;4858354;4858605;8347545;8756207;9171416;9911276;10292719;11954684;12818678;13353918;14288746;16416072;16539098;19007780;19304366;19927634;7076524;9651499;13866181;14681379;15867905;16089201;16454105;16806855;17382778;17442786;17633129;17716714;17814122;18002083;19169332;1471885;1971137;2791653;10740105;10998937;14492960;15561505;20401332;20484412;21060020;21060283;23226883;23946720;26169458;26249618;29170140;29377408;30446664;30763556;31951367;32180307;32326779;1732687;2954026;4139649;5820770;7429538;7581267;9064972;9065191;11067911;11312048;11822125;15868048;22364985;22365234;25627159;29467526;29970059;30108922;30796688;30889955;31056918;31499270;31810940;31886188;32495188;32515948;332741;1029085;1587462;1598178;2183956;5583201;6188030;6245156;7475948;7633494;8370344;8370604;11095870;20229002;20940532;22620238;23647481;25999349;26735132;27179540;27531799;29253926;29649279;30829715;30829854;31518647;31845377;33653524;37502917;38886822;39320963;40069516;40069734;44729948;45859149;46633994;47450181;47451518;47784107;47958318;48967600;49671001;49942847;49942983;50603272;52371174;752462;832093;1723817;2862959;4116857;5014954;6546159;6789038;6794747;7883770;7883887;11262113;12154768;12803597;16349078;23539955;23686402;25888458;25888731;26832437;29000245;29728073;31539124;32341813;32342002;34841966;34994805;38338195;38536069;38844461;39408254;39896528;40027831;44575092;44818442;45566472;47432229;47533613;50243417;51073811;51177792;52200023;8174;714184;4485625;4488633;5069313;5827037;6400884;6481139;8572067;8850624;11333445;11509135;13362545;13595303;13919968;16903273;20556363;20578339;20578578;22741269;22956853;23536433;24326424;24326755;26874078;27360575;28104937;28105052;31018575;32372434;32732784;37047071;39023571;40276355;40521667;993247;1132337;1327096;2621009;2630432;3372066;3432132;3462827;3810612;4804488;5226628;5361413;5658548;5776004;6111667;6465503;6564364;6566621;6566682;6957241;7201384;8607299;10425171;11978268;12719746;13591051;16589991;17494562;19895285;20150643;20668839;25976182;27539562;27654246;27713035;30380824;31901723;36385883;36444554;37771616;38760938;39683043;284743;1729781;4660686;4778411;4847629;5558473;7127072;10484042;11254367;13916506;15501779;16251484;17491069;17491374;17502633;27526936;28998757;29258724;31170488;32578271;33092669;33510627;38561187;40332489;42589967;43122324;44009393;5065178;6037302;7959531;9589441;10536767;11662922;11980339;14264099;16827097;20816077;23083898;24220562;24220659;24220795;25407433;28330101;29917506;32516970;32915835;35693066;38079649;39614030;41097815;43219968;2274464;3514363;3524723;3529870;5132877;5568944;8216800;8910119;10376829;10836856;14980917;16112277;16237841;16483317;18548178;19606600;19884087;20831085;25603287;25603614;28138458;28477484;29070191;29392841;31565555;31952501;31985943;33228266;34247191;5434174;5563210;7178236;8533014;9661217;11586509;11586848;11874227;12990554;15074094;15298072;17705242;17967014;18309701;19518851;24003306;24003443;24630200;28107558;28107662;28553707;28553820;31693325;31693406;33442290;33959280;2870385;2870551;6382581;6383060;12348042;12846860;12847076;14129662;15888334;16561159;17384095;19159850;22788362;22853789;26754661;30245541;30641625;31333240;31460740;32687830;34488927;4207211;5339041;5492745;5925731;6314647;8411173;8617126;8965886;10060077;10421593;10580176;13541127;15316010;19955064;24271640;28624153;29996752;30276399;31284984;31877217;32537064;32539883;34539734;406543;858724;872145;3494511;3494643;5113632;7368809;8624455;8624728;9518417;9994174;13034831;19369857;20916439;21428682;21475450;22583596;24234724;29330950;30359458;30797064;30797278;30856069;839547;1839853;1942593;2074609;4712945;6609241;7239464;7932354;12613248;24402707;25224796;26800671;28389807;30989164;31414389;31481944;277908;333020;1601593;68504;96703;162358;344084;89313;91443;119318;84107;68655;68889;2389;1222;120;926;931;317;6351;1700;2042;10814;18033;21524;6281;19971;20069;1;1;1;43313;12877;170;2640;946;4177;1848;33427;267;12284;3108;430;1;10054;4317;456;4448;673;19488;197;3010;762;23657;3046;8080;11105;21666;11094;6741;8334;23967;24069;2322;6343;14566;71;13287;26562;722;16;4760;17642;1;2023;1;7876;1;2786;3049;269;681;818;7725;15967;2098;1;1336;11432;26991;27294;240585;41650;28627;374;1042;26206;27517;997;74777;21581;4051;21019;10676;10361;13381;13654;193826;3406;84292;21984;389;2079;6223;37687;225694;111942;103060;95307;16442;20714;9578;5241;2264;5971	165139;252692;2360574;4606934;4607006;5368420;6923580;8815413;13571868;13907361;14262640;16076042;16413275;16870969;16871164;19446632;20926282;21801211;22016398;24438766;26073966;27818401;27818632;28767098;32149144;32149393;33652144;33914424;36311992;36938786;38782722;42090305;43126207;43324711;47336936;47865260;47957051;48040887;48113214;48603979;49408824;50040870;50439825;51565169;51565287;51650438;52819870;53483397;54005207;58162094;58198929;58828820;61802760;63308682;233523;481652;1406598;7317526;7425804;7828263;8586469;9446913;10237479;12655233;13594939;13647498;13705773;15109841;15155182;15155433;15571513;15772066;17653019;20642351;22253933;22254593;25222381;25998381;27114872;28945311;29103335;29823770;31674373;32782091;32826536;33015618;34027072;34319753;34792852;35237791;35964676;36657911;37384035;37397978;38088364;39016602;40492957;42532880;43402690;43756530;43780106;45303128;47626108;47626481;47924405;48113305;48300660;49371440;49906021;50085800;50323261;50403259;50403532;50781984;52618775;53716945;53717141;56292119;58588029;58601628;61201207;61804144;62250813;63038725;63399148;131620;537058;537260;1040195;1952570;4698780;6032853;6334752;7039378;8034976;8159505;9533700;10074927;14178471;17478575;22645785;33636631;34112935;34113160;36249574;44686108;44686294;47325057;48441886;48854929;48855134;53184683;54110721;55904561;56900398;58311988;59217507;61195589;61378715;61741800;62379228;64779813;65812130;66294180;67456141;67934495;67975319;68606711;69155813;70591322;70591631;74012184;321626;1286342;2570329;4884100;5812671;6448596;6858401;7527977;9943080;10431453;11009646;12563468;13370002;18956583;20042164;20042458;21020691;26632649;27442103;27442373;28442674;28442807;29933470;30373389;32765783;37368878;41909140;42614874;46493959;47386825;48910393;50829745;51123970;53017388;53017546;54007632;54007872;54729711;56354462;57231579;62117062;62197659;64740617;66700095;67288092;67288267;68783891;69519841;71496920;72485002;130519;554555;1684212;4499532;4699522;4699622;4699957;6718412;6718679;7426929;7592802;8093208;10056645;10105810;12227057;12877461;12877687;13413857;13600400;13600657;14260994;16204334;18659027;19335115;20607263;21873016;22859298;23503642;23799781;23800080;24298610;24669335;25234085;25601149;26248855;28864645;30348830;30931852;31050980;31051135;31180160;32340720;32406505;34383122;36109999;36332295;40919064;42883914;44331871;48776196;50452012;53301657;54480366;55652607;55831743;56688969;56726907;56989261;57365698;3569771;6184059;7011620;12038557;12251154;16112073;18394249;20718659;23844295;23844663;25038928;27427133;27995495;28244187;28249967;33875932;33876065;34963413;37476880;37943859;41161870;45403309;45413339;45564096;45564254;45782155;47213803;48936281;50539152;52904315;54004720;55207893;55802562;55881160;56106567;56283108;56540881;57097516;57541357;226724;308215;1576312;4825611;5051349;6210478;6465263;6746956;6953455;7459836;7662800;8055486;11731879;12012976;16548971;19584979;19648398;20491597;22085490;24395688;25942424;26027926;28457494;28594828;29728996;30587686;30587895;34419801;34593121;34792524;35585056;36148695;36864912;41838159;42706230;44664775;44869826;45301082;45634912;49149796;1424390;2034887;3961531;4276999;4497324;4985099;4985317;6229625;8507184;8713817;9028504;10741985;11078953;11079044;11147639;11685038;12528839;13298226;13552150;17117122;18559305;20755034;34513268;35302272;37272951;39567611;42246052;42320572;44815293;45627895;48210228;2018016;2995688;3948128;4078589;5553527;5858626;6517771;7102264;9140286;9140718;9787424;10058300;12392351;12392494;12811334;12985001;13519616;14910423;14910531;15233180;15294010;17903083;18004752;18231670;18566547;19530947;20270401;22067707;25105803;26009507;29869058;30591960;30665970;30666225;34016373;36087700;36213912;36895838;40559974;40560268;41936102;42869855;43451157;47457246;47737596;47834647;47862036;48639152;48639248;48835663;48962170;4513537;5080910;9105427;13440867;15434498;16108285;19685533;21200527;21458457;21917319;22042059;22676443;29165387;30499044;30992835;31864995;38100475;41346016;42393745;44417754;45098006;45792494;48984835;883462;3821289;4041369;6046222;6100563;6209741;6282474;6346870;6502113;6880852;7548828;8703112;9048423;9048752;9246129;9966144;10864168;10864274;12383194;12495070;13023247;14321646;14358751;14436767;15868111;20168611;21958879;27734620;29779223;32710162;33787441;35763599;35784411;37881103;40474997;41072509;41182363;44728385;46352930;46828317;49120991;52428399;52659995;52660284;53831435;54738643;54783940;54861901;55002779;56159579;56411884;56622282;57995962;58255839;58554267;58959144;60025322;60124339;2224040;2481827;4738894;5876015;6631799;7561493;8568399;8568732;10639338;11085716;11086054;12601630;13002784;14109788;14590438;14879551;16013083;18434386;19823805;19956062;36664778;39115321;39945423;41319704;42087184;44038209;44836254;48413296;48881898;55227231;56449082;56523778;56875505;57221625;57707226;57707483;57749104;58523475;58523788;59591549;60271571;61510979;625495;1851992;2649277;4546116;5749545;8983256;14027555;14039746;14270649;14270817;17188624;17188791;19980049;20549041;23764950;23765185;23787242;23787477;24877482;25381049;25800331;26785752;28865600;29837943;30524112;31094665;34410493;38709957;40909541;40933590;41008350;41609992;41712719;41865839;41868840;42831267;42831407;1138295;1321936;3236650;3933569;5208744;6519877;12602647;14700117;14700404;15266360;18493850;19639642;19639794;19673530;20564178;20986886;29314987;30813234;31747188;33638682;35675940;36325069;36550240;42002089;18241;1715150;2731007;4757933;5406835;6962653;8072033;8160934;8329170;8504287;8775489;9449264;9578751;9736448;10165790;10867664;11423155;11532372;12208326;12668680;12973458;13035759;13580276;13649824;13649930;14541595;15026182;16043714;16278298;16329946;16471567;16674640;16674874;16800576;17309478;17309882;19547568;22424781;22542362;25769580;26151907;26152202;26466246;26676457;30893732;30894038;31200936;32872935;32887098;36435555;37649926;38486241;38779822;40833608;41164003;41367597;42124177;43250565;43412195;45540574;45717559;45957128;47379775;47438370;48698965;48824302;49842620;49847462;51034338;52296433;52578895;53055701;53571520;55229166;55548602;56572575;56817254;56883221;56957220;3613511;5059487;5325701;6207669;6730281;7284143;7353430;7554860;7726897;8739487;9307764;12429781;13966474;16593311;17637242;18966998;20291077;25340551;26747894;27933104;27933328;29851910;34239633;34378860;37241363;41204705;41759699;41979132;47690156;48954080;49575694;51257758;53190168;53929224;54020586;55813607;56209850;56484179;56642797;56824749;1381412;2423437;2476605;2999901;3856758;4377626;5711294;6493287;7664595;9983866;11627716;13012046;13506582;15123612;20400724;20868454;22895473;24427577;24787709;25232894;25552715;26197862;27480923;27800539;30543204;30543443;36635461;37257131;37278569;38922154;39122945;39289218;39619102;40083521;40927805;40927944;42114702;42466780;46176070;48600051;50119541;50773456;50829015;54455122;1954317;2256127;2810104;3546874;3844038;7343074;7601965;8521988;10413285;13303101;14809680;17808308;18414691;21621941;23238352;23700751;24137427;24891595;25840463;26126197;28085787;28755753;29473691;29802207;30701142;32254404;33425344;33902730;33902858;34005423;34330004;37473028;37967009;39612588;39822425;40920608;42302050;43041213;43214728;43402485;43766909;44226816;45534998;45771077;45831517;46302452;47834029;49338539;49897116;50232994;52510498;53389392;53551935;54238639;54271063;1207442;2951178;3197804;3198081;3868070;4222300;4876387;9285525;12171693;12353594;12628225;12832200;12832296;16141828;16357314;16448699;18383340;18686694;21148873;22932587;26217964;27259852;27328765;28738129;30883744;34299462;34312871;34692134;36018075;36018254;36446665;39811914;40085340;41943189;42255215;45333631;45395939;47171419;47541797;48824752;48941747;1595340;3085999;3343097;3442376;4801868;4926097;5277372;5629076;5629620;5629809;6915089;9534779;10455005;11722450;12007693;13136813;19750182;19929833;22382775;24371656;26254074;26629068;30679325;33821320;34017389;37591470;38263785;38840079;38919326;39493032;41451420;41628460;41821116;43705123;44652690;45057890;45878314;46381627;48044246;69428;935818;1553433;1942899;3292887;3961843;5812005;6274962;7087068;8957349;9450810;11059622;15040676;15388486;19007845;20960552;21843653;21992165;22270959;30150714;30619639;30804478;35428197;36180569;38276719;38395857;38491785;41136326;41882041;43976660;43976743;46083757;46386154;51105050;52885191;873759;972481;2794449;3716217;3999455;4097779;4423966;6154574;6675032;17724591;17724764;17969373;19718430;20106041;20289103;21603670;23349865;24066802;24563713;26696986;26718242;28375612;29468851;29823438;29823780;34317979;37890941;41142204;44419507;44967640;46464619;46545964;47051476;51742536;52203919;52938311;711053;2760630;4858386;4858633;8347708;8756457;9171506;9911557;10292732;11954871;12818759;13353965;14288931;16416114;16539182;19008083;19304650;19927700;7076618;9651807;13866227;14681482;15868190;16089312;16454423;16806943;17382841;17442860;17633428;17716998;17814197;18002218;19169400;1471895;1971408;2791987;10740393;10999231;14493100;15561632;20401381;20484725;21060030;21060308;23227146;23946749;26169536;26249914;29170452;29377535;30446712;30763851;31951507;32180535;32327026;1732862;2954323;4139915;5821077;7429609;7581405;9065153;9065238;11068169;11312330;11822209;15868295;22365171;22365291;25627280;29467826;29970108;30109095;30796992;30890231;31056959;31499373;31810966;31886532;32495293;32516026;333033;1029207;1587776;1598492;2184123;5583449;6188269;6245212;7475998;7633544;8370354;8370626;11095907;20229046;20940778;22620301;23647555;25999414;26735313;27179688;27532060;29254064;29649567;30829751;30829936;31518685;31845584;33653627;37503669;38886877;39321015;40069528;40069811;44730029;45859445;46634044;47450309;47451529;47784163;47958352;48967758;49671186;49942860;49943048;50603601;52371260;752768;832325;1724127;2863262;4116975;5015109;6546259;6789197;6795086;7883844;7884118;11262156;12155055;12803683;16349154;23540004;23686418;25888490;25888800;26832478;29000296;29728176;31539266;32341827;32342020;34842261;34994860;38338500;38536400;38844551;39408279;39896717;40028101;44575136;44818647;45566773;47432502;47533732;50243703;51074133;51177868;52200191;8438;714253;4485874;4488758;5069323;5827166;6401175;6481276;8572195;8850780;11333469;11509168;13362580;13595347;13920280;16903328;20556502;20578373;20578588;22741404;22956963;23536465;24326444;24326770;26874376;27360589;28104969;28105071;31018596;32372485;32732824;37047367;39023880;40276706;40521752;993282;1132414;1327398;2621118;2630603;3372116;3432163;3463056;3810678;4804751;5226716;5361590;5658719;5776263;6111902;6465597;6564395;6566650;6566713;6957262;7201688;8607373;10425295;11978321;12719787;13591337;16590054;17494693;19895550;20150937;20669197;25976292;27539954;27654322;27713090;30380862;31902015;36385965;36444683;37771929;38761074;39683389;284844;1729797;4660954;4778537;4847761;5558756;7127102;10484273;11254420;13916567;15501934;16251802;17491097;17491389;17502702;27527036;28998831;29258981;31170581;32578347;33092788;33510677;38561379;40332508;42590219;43122607;44009455;5065317;6037395;7959765;9589647;10536786;11663051;11980628;14264159;16827285;20816166;23083987;24220580;24220671;24220830;25407742;28330303;29917749;32517219;32915881;35693373;38079804;39614083;41098130;43220037;2274749;3514407;3524785;3529914;5132918;5569257;8217198;8910162;10376969;10836926;14980949;16112290;16237962;16483373;18548433;19606862;19884387;20831099;25603316;25603633;28138702;28477795;29070329;29393048;31565594;31952611;31986037;33228326;34247251;5434293;5563279;7178448;8533138;9661236;11586536;11586863;11874318;12990607;15074121;15298288;17705560;17967053;18309720;19518926;24003327;24003460;24630255;28107582;28107805;28553751;28553911;31693355;31693598;33442313;33959452;2870398;2870572;6382849;6383078;12348155;12846875;12847088;14129768;15888399;16561300;17384248;19160092;22788459;22853860;26754782;30245588;30641858;31333261;31461038;32687845;34488955;4207300;5339101;5492916;5925795;6314844;8411339;8617176;8965964;10060256;10421645;10580321;13541414;15316150;19955095;24271721;28624246;29996843;30276515;31285088;31877587;32537401;32540171;34540112;406641;858769;872470;3494535;3494663;5113745;7368960;8624494;8624759;9518635;9994432;13035107;19370072;20916719;21428998;21475588;22583635;24234929;29330999;30359505;30797076;30797306;30856351;839625;1840325;1942638;2074803;4713220;6609514;7239756;7932381;12613390;24402899;25224928;26800810;28389817;30989231;31414642;31482209;278051;333093;1601687;68824;97023;162611;344142;89373;91516;119432;84216;68687;68919;2696;1338;788;1183;969;520;6388;1742;2064;10860;18323;21814;6606;19986;20274;265;276;782;43545;13115;182;2907;1040;4557;1928;33716;641;12557;3172;720;500;10351;4482;500;4490;823;19545;235;3061;867;23819;3063;8206;11317;21732;11420;6931;8380;23992;24193;2408;6531;14958;360;13442;26648;795;35;5068;17910;196;2193;682;7916;658;2796;3074;648;729;960;7973;16265;2162;250;1464;11568;27019;27309;240745;41829;28673;432;1095;26265;27625;1086;74930;21749;4313;21361;10746;10381;13647;13792;193926;4099;84403;22082;573;2181;6329;37868;225863;112210;103079;95381;16509;20756;9644;5515;2279;5992	+;+;+;+;+;+;+;+;+;+;+;+;+;+;+;+;+;+;+;+;+;+;+;+;+;+;+;+;+;+;+;+;+;+;+;+;+;+;+;+;+;+;+;+;+;+;+;+;+;+;+;+;+;+;-;-;-;-;-;-;-;-;-;-;-;-;-;-;-;-;-;-;-;-;-;-;-;-;-;-;-;-;-;-;-;-;-;-;-;-;-;-;-;-;-;-;-;-;-;-;-;-;-;-;-;-;-;-;-;-;-;-;-;-;-;-;-;-;-;-;-;-;-;-;-;-;-;-;-;-;-;-;-;-;-;-;-;-;-;-;-;-;-;-;-;-;-;-;-;-;-;-;-;-;-;-;-;-;-;-;-;-;-;-;-;-;-;-;-;-;-;-;+;+;+;+;+;+;+;+;+;+;+;+;+;+;+;+;+;+;+;+;+;+;+;+;+;+;+;+;+;+;+;+;+;+;+;+;+;+;+;+;+;+;+;+;+;+;+;+;+;+;+;+;+;+;+;+;+;+;+;+;+;+;+;+;+;+;+;+;+;+;+;+;+;+;+;+;+;+;+;+;+;+;+;+;+;+;+;+;+;+;+;+;+;+;+;+;+;+;+;+;+;+;+;+;+;+;+;+;+;-;-;-;-;-;-;-;-;-;-;-;-;-;-;-;-;-;-;-;-;-;-;-;-;-;-;-;-;-;-;-;-;-;-;-;-;-;-;-;+;+;+;+;+;+;+;+;+;+;+;+;+;+;+;+;+;+;+;+;+;+;+;+;+;+;+;+;+;+;+;+;+;+;+;+;+;+;+;+;-;-;-;-;-;-;-;-;-;-;-;-;-;-;-;-;-;-;-;-;-;-;-;-;-;-;-;-;-;-;-;+;+;+;+;+;+;+;+;+;+;+;+;+;+;+;+;+;+;+;+;+;+;+;+;+;+;+;+;+;+;+;+;+;+;+;+;+;+;+;+;+;+;+;+;+;+;+;+;+;+;+;-;-;-;-;-;-;-;-;-;-;-;-;-;-;-;-;-;-;-;-;-;-;-;-;-;-;-;-;-;-;-;-;-;-;-;-;-;-;-;-;-;-;-;-;-;-;-;-;-;-;-;-;-;-;-;-;-;-;-;-;-;-;-;-;-;-;-;-;-;-;-;-;-;-;-;-;-;-;-;-;-;+;+;+;+;+;+;+;+;+;+;+;+;+;+;+;+;+;+;+;+;+;+;+;+;+;+;+;+;+;+;+;+;+;+;+;+;+;+;+;+;+;+;-;-;-;-;-;-;-;-;-;-;-;-;-;-;-;-;-;-;-;-;-;-;-;-;-;-;-;-;-;-;-;-;-;-;-;-;-;+;+;+;+;+;+;+;+;+;+;+;+;+;+;+;+;+;+;+;+;+;+;+;+;-;-;-;-;-;-;-;-;-;-;-;-;-;-;-;-;-;-;-;-;-;-;-;-;-;-;-;-;-;-;-;-;-;-;-;-;-;-;-;-;-;-;-;-;-;-;-;-;-;-;-;-;-;-;-;-;-;-;-;-;-;-;-;-;-;-;-;-;-;-;-;-;-;-;-;-;-;-;-;+;+;+;+;+;+;+;+;+;+;+;+;+;+;+;+;+;+;+;+;+;+;+;+;+;+;+;+;+;+;+;+;+;+;+;+;+;+;+;+;+;+;+;+;+;+;+;+;+;+;+;+;+;+;+;+;+;+;+;+;+;+;+;+;+;+;+;+;+;+;+;+;+;+;+;+;+;+;+;+;+;+;+;+;-;-;-;-;-;-;-;-;-;-;-;-;-;-;-;-;-;-;-;-;-;-;-;-;-;-;-;-;-;-;-;-;-;-;-;-;-;-;-;-;-;-;-;-;-;-;-;-;-;-;-;-;-;-;-;-;-;-;-;-;-;-;-;-;-;-;-;-;-;-;-;-;-;-;-;-;-;-;-;-;-;-;-;-;-;-;-;-;-;-;-;-;-;-;-;-;+;+;+;+;+;+;+;+;+;+;+;+;+;+;+;+;+;+;+;+;+;+;+;+;+;+;+;+;+;+;+;+;+;+;+;+;+;+;+;-;-;-;-;-;-;-;-;-;-;-;-;-;-;-;-;-;-;-;-;-;-;-;-;-;-;-;-;-;-;-;-;-;-;-;+;+;+;+;+;+;+;+;+;+;+;+;+;+;+;+;+;+;+;+;+;+;+;+;+;+;+;+;+;+;+;+;+;+;+;+;-;-;-;-;-;-;-;-;-;-;-;-;-;-;-;-;-;-;+;+;+;+;+;+;+;+;+;+;+;+;+;+;+;+;+;+;+;+;+;+;+;+;+;+;+;+;+;+;+;+;+;+;+;+;+;-;-;-;-;-;-;-;-;-;-;-;-;-;-;-;-;-;-;-;-;-;-;-;-;-;-;-;-;-;-;-;-;-;-;-;-;-;-;-;-;-;-;-;-;-;-;-;-;-;-;-;-;-;-;-;-;-;-;-;-;-;-;-;-;-;-;-;-;-;-;-;-;+;+;+;+;+;+;+;+;+;+;+;+;+;+;+;+;+;+;+;+;+;+;+;+;+;+;+;+;+;+;+;+;+;+;+;+;+;+;+;+;+;+;+;+;+;+;+;+;+;+;+;+;+;+;+;+;+;+;+;+;+;+;+;+;+;+;+;+;+;+;+;+;+;+;+;+;+;-;-;-;-;-;-;-;-;-;-;-;-;-;-;-;-;-;-;-;-;-;-;-;-;-;-;-;-;-;-;-;-;-;-;-;-;-;-;-;-;-;-;-;-;-;-;-;-;-;-;-;-;-;-;-;-;-;-;-;-;-;-;-;-;-;-;-;-;-;+;+;+;+;+;+;+;+;+;+;+;+;+;+;+;+;+;+;+;+;+;+;+;+;-;-;-;-;-;-;-;-;-;-;-;-;-;-;-;-;-;-;-;-;-;-;-;-;-;-;-;-;-;+;+;+;+;+;+;+;+;+;+;+;+;+;+;+;+;+;+;+;+;+;+;+;+;+;+;+;+;+;+;+;+;+;+;+;+;+;+;+;+;+;+;+;+;+;+;+;-;-;-;-;-;-;-;-;-;-;-;-;-;-;-;-;-;-;-;-;-;-;-;+;+;+;+;+;+;+;+;+;+;+;+;+;+;+;+;+;+;+;+;+;+;+;-;-;-;-;-;-;-;-;-;-;-;-;-;-;-;-;+;+;+;-;-;-;-;+;+;+;+;-;-;+;+;-;-;+;+;-;-;-;-;-;+;+;+;+;-;+;+;+;+;+;-;+;+;+;+;-;-;-;-;+;+;+;+;+;+;-;-;+;+;-;-;+;+;+;-;+;+;+;+;+;+;+;+;+;-;+;-;-;+;-;+;+;+;-;+;+;-;+;+;+;-;+;+;+;+;-;-;-;+;+;-;-;+;+;-;-;-;-;+;+;+;+;+;+;-;-;-;+;-;-;-;-;+;+;+;+;+;-;-;+;+	235870	29354.09	48046.13	51705.31	54814.36	53825.98	39956.07	50454.33	40163.52	36535.82	38491.10	32385.07	34759.16	20123.02	35387.98	32583.32	30847.85	25089.99	19762.66	20095.33	16242.16	19415.58	11725.00	20087.33	24942.16	17645.29	16816.11
NotFur1_GapFilledScaffold_12298_2210:L2:LINE	CM025008.1;CM025008.1;CM025008.1;CM025008.1;CM025008.1;CM025008.1;CM025008.1;CM025008.1;CM025008.1;CM025008.1;CM025008.1;CM025008.1;CM025008.1;CM025008.1;CM025008.1;CM025008.1;CM025008.1;CM025008.1;CM025008.1;CM025008.1;CM025008.1;CM025008.1;CM025008.1;CM025008.1;CM025008.1;CM025008.1;CM025008.1;CM025008.1;CM025008.1;CM025008.1;CM025008.1;CM025008.1;CM025008.1;CM025008.1;CM025008.1;CM025008.1;CM025008.1;CM025008.1;CM025008.1;CM025008.1;CM025008.1;CM025008.1;CM025008.1;CM025008.1;CM025008.1;CM025008.1;CM025008.1;CM025008.1;CM025008.1;CM025008.1;CM025008.1;CM025008.1;CM025008.1;CM025008.1;CM025008.1;CM025008.1;CM025008.1;CM025008.1;CM025008.1;CM025008.1;CM025008.1;CM025008.1;CM025008.1;CM025008.1;CM025008.1;CM025008.1;CM025008.1;CM025008.1;CM025008.1;CM025008.1;CM025008.1;CM025008.1;CM025008.1;CM025008.1;CM025008.1;CM025008.1;CM025008.1;CM025008.1;CM025008.1;CM025008.1;CM025008.1;CM025008.1;CM025008.1;CM025008.1;CM025008.1;CM025008.1;CM025008.1;CM025008.1;CM025008.1;CM025008.1;CM025008.1;CM025008.1;CM025008.1;CM025008.1;CM025008.1;CM025008.1;CM025008.1;CM025008.1;CM025008.1;CM025008.1;CM025008.1;CM025008.1;CM025008.1;CM025008.1;CM025008.1;CM025008.1;CM025008.1;CM025008.1;CM025008.1;CM025008.1;CM025008.1;CM025008.1;CM025008.1;CM025008.1;CM025008.1;CM025008.1;CM025008.1;CM025008.1;CM025008.1;CM025008.1;CM025008.1;CM025008.1;CM025008.1;CM025008.1;CM025008.1;CM025008.1;CM025008.1;CM025008.1;CM025008.1;CM025008.1;CM025008.1;CM025008.1;CM025008.1;CM025008.1;CM025008.1;CM025008.1;CM025008.1;CM025008.1;CM025008.1;CM025008.1;CM025008.1;CM025008.1;CM025008.1;CM025008.1;CM025008.1;CM025008.1;CM025008.1;CM025008.1;CM025008.1;CM025008.1;CM025008.1;CM025008.1;CM025008.1;CM025008.1;CM025008.1;CM025008.1;CM025008.1;CM025008.1;CM025008.1;CM025008.1;CM025008.1;CM025008.1;CM025008.1;CM025008.1;CM025008.1;CM025008.1;CM025008.1;CM025008.1;CM025008.1;CM025008.1;CM025008.1;CM025008.1;CM025008.1;CM025008.1;CM025008.1;CM025008.1;CM025008.1;CM025008.1;CM025008.1;CM025009.1;CM025009.1;CM025009.1;CM025009.1;CM025009.1;CM025009.1;CM025009.1;CM025009.1;CM025009.1;CM025009.1;CM025009.1;CM025009.1;CM025009.1;CM025009.1;CM025009.1;CM025009.1;CM025009.1;CM025009.1;CM025009.1;CM025009.1;CM025009.1;CM025009.1;CM025009.1;CM025009.1;CM025009.1;CM025009.1;CM025009.1;CM025009.1;CM025009.1;CM025009.1;CM025009.1;CM025009.1;CM025009.1;CM025009.1;CM025009.1;CM025009.1;CM025009.1;CM025009.1;CM025009.1;CM025009.1;CM025009.1;CM025009.1;CM025009.1;CM025009.1;CM025009.1;CM025009.1;CM025009.1;CM025009.1;CM025009.1;CM025009.1;CM025009.1;CM025009.1;CM025009.1;CM025009.1;CM025009.1;CM025009.1;CM025009.1;CM025009.1;CM025009.1;CM025009.1;CM025009.1;CM025009.1;CM025009.1;CM025009.1;CM025009.1;CM025009.1;CM025009.1;CM025009.1;CM025009.1;CM025009.1;CM025009.1;CM025009.1;CM025009.1;CM025009.1;CM025009.1;CM025009.1;CM025009.1;CM025009.1;CM025009.1;CM025009.1;CM025009.1;CM025009.1;CM025009.1;CM025009.1;CM025009.1;CM025009.1;CM025009.1;CM025009.1;CM025009.1;CM025009.1;CM025009.1;CM025009.1;CM025009.1;CM025009.1;CM025009.1;CM025009.1;CM025009.1;CM025009.1;CM025009.1;CM025009.1;CM025009.1;CM025009.1;CM025009.1;CM025009.1;CM025009.1;CM025009.1;CM025009.1;CM025009.1;CM025009.1;CM025009.1;CM025009.1;CM025009.1;CM025009.1;CM025009.1;CM025009.1;CM025009.1;CM025009.1;CM025009.1;CM025009.1;CM025009.1;CM025009.1;CM025009.1;CM025009.1;CM025009.1;CM025009.1;CM025009.1;CM025009.1;CM025009.1;CM025009.1;CM025009.1;CM025009.1;CM025009.1;CM025009.1;CM025009.1;CM025009.1;CM025009.1;CM025009.1;CM025009.1;CM025009.1;CM025009.1;CM025009.1;CM025009.1;CM025009.1;CM025009.1;CM025009.1;CM025009.1;CM025009.1;CM025009.1;CM025009.1;CM025009.1;CM025009.1;CM025009.1;CM025009.1;CM025009.1;CM025009.1;CM025009.1;CM025009.1;CM025009.1;CM025009.1;CM025009.1;CM025009.1;CM025009.1;CM025009.1;CM025009.1;CM025009.1;CM025009.1;CM025009.1;CM025009.1;CM025009.1;CM025009.1;CM025009.1;CM025009.1;CM025009.1;CM025009.1;CM025009.1;CM025009.1;CM025009.1;CM025009.1;CM025009.1;CM025009.1;CM025009.1;CM025009.1;CM025009.1;CM025009.1;CM025009.1;CM025009.1;CM025009.1;CM025009.1;CM025009.1;CM025009.1;CM025009.1;CM025009.1;CM025009.1;CM025009.1;CM025009.1;CM025009.1;CM025009.1;CM025009.1;CM025009.1;CM025009.1;CM025010.1;CM025010.1;CM025010.1;CM025010.1;CM025010.1;CM025010.1;CM025010.1;CM025010.1;CM025010.1;CM025010.1;CM025010.1;CM025010.1;CM025010.1;CM025010.1;CM025010.1;CM025010.1;CM025010.1;CM025010.1;CM025010.1;CM025010.1;CM025010.1;CM025010.1;CM025010.1;CM025010.1;CM025010.1;CM025010.1;CM025010.1;CM025010.1;CM025010.1;CM025010.1;CM025010.1;CM025010.1;CM025010.1;CM025010.1;CM025010.1;CM025010.1;CM025010.1;CM025010.1;CM025010.1;CM025010.1;CM025010.1;CM025010.1;CM025010.1;CM025010.1;CM025010.1;CM025010.1;CM025010.1;CM025010.1;CM025010.1;CM025010.1;CM025010.1;CM025010.1;CM025010.1;CM025010.1;CM025010.1;CM025010.1;CM025010.1;CM025010.1;CM025010.1;CM025010.1;CM025010.1;CM025010.1;CM025010.1;CM025010.1;CM025010.1;CM025010.1;CM025010.1;CM025010.1;CM025010.1;CM025010.1;CM025010.1;CM025010.1;CM025010.1;CM025010.1;CM025010.1;CM025010.1;CM025010.1;CM025010.1;CM025010.1;CM025010.1;CM025010.1;CM025010.1;CM025010.1;CM025010.1;CM025010.1;CM025010.1;CM025010.1;CM025010.1;CM025010.1;CM025010.1;CM025010.1;CM025010.1;CM025010.1;CM025010.1;CM025010.1;CM025010.1;CM025010.1;CM025010.1;CM025010.1;CM025010.1;CM025010.1;CM025010.1;CM025010.1;CM025010.1;CM025010.1;CM025010.1;CM025010.1;CM025010.1;CM025010.1;CM025010.1;CM025010.1;CM025010.1;CM025010.1;CM025010.1;CM025010.1;CM025010.1;CM025010.1;CM025010.1;CM025010.1;CM025010.1;CM025010.1;CM025010.1;CM025010.1;CM025010.1;CM025010.1;CM025010.1;CM025010.1;CM025010.1;CM025010.1;CM025010.1;CM025010.1;CM025011.1;CM025011.1;CM025011.1;CM025011.1;CM025011.1;CM025011.1;CM025011.1;CM025011.1;CM025011.1;CM025011.1;CM025011.1;CM025011.1;CM025011.1;CM025011.1;CM025011.1;CM025011.1;CM025011.1;CM025011.1;CM025011.1;CM025011.1;CM025011.1;CM025011.1;CM025011.1;CM025011.1;CM025011.1;CM025011.1;CM025011.1;CM025011.1;CM025011.1;CM025011.1;CM025011.1;CM025011.1;CM025011.1;CM025011.1;CM025011.1;CM025011.1;CM025011.1;CM025011.1;CM025011.1;CM025011.1;CM025011.1;CM025011.1;CM025011.1;CM025011.1;CM025011.1;CM025011.1;CM025011.1;CM025011.1;CM025011.1;CM025011.1;CM025011.1;CM025011.1;CM025011.1;CM025011.1;CM025011.1;CM025011.1;CM025011.1;CM025011.1;CM025011.1;CM025011.1;CM025011.1;CM025011.1;CM025011.1;CM025011.1;CM025011.1;CM025011.1;CM025011.1;CM025011.1;CM025011.1;CM025011.1;CM025011.1;CM025011.1;CM025011.1;CM025011.1;CM025011.1;CM025011.1;CM025011.1;CM025011.1;CM025011.1;CM025011.1;CM025011.1;CM025011.1;CM025011.1;CM025011.1;CM025011.1;CM025011.1;CM025011.1;CM025011.1;CM025011.1;CM025011.1;CM025011.1;CM025011.1;CM025011.1;CM025011.1;CM025011.1;CM025011.1;CM025011.1;CM025011.1;CM025011.1;CM025011.1;CM025011.1;CM025011.1;CM025011.1;CM025011.1;CM025011.1;CM025011.1;CM025011.1;CM025011.1;CM025011.1;CM025011.1;CM025011.1;CM025011.1;CM025011.1;CM025011.1;CM025011.1;CM025011.1;CM025011.1;CM025011.1;CM025011.1;CM025011.1;CM025011.1;CM025012.1;CM025012.1;CM025012.1;CM025012.1;CM025012.1;CM025012.1;CM025012.1;CM025012.1;CM025012.1;CM025012.1;CM025012.1;CM025012.1;CM025012.1;CM025012.1;CM025012.1;CM025012.1;CM025012.1;CM025012.1;CM025012.1;CM025012.1;CM025012.1;CM025012.1;CM025012.1;CM025012.1;CM025012.1;CM025012.1;CM025012.1;CM025012.1;CM025012.1;CM025012.1;CM025012.1;CM025012.1;CM025012.1;CM025012.1;CM025012.1;CM025012.1;CM025012.1;CM025012.1;CM025012.1;CM025012.1;CM025012.1;CM025012.1;CM025012.1;CM025012.1;CM025012.1;CM025012.1;CM025012.1;CM025012.1;CM025012.1;CM025012.1;CM025012.1;CM025012.1;CM025012.1;CM025012.1;CM025012.1;CM025012.1;CM025012.1;CM025012.1;CM025012.1;CM025012.1;CM025012.1;CM025012.1;CM025012.1;CM025012.1;CM025012.1;CM025012.1;CM025012.1;CM025012.1;CM025012.1;CM025012.1;CM025012.1;CM025012.1;CM025012.1;CM025012.1;CM025012.1;CM025012.1;CM025012.1;CM025012.1;CM025012.1;CM025012.1;CM025012.1;CM025012.1;CM025012.1;CM025012.1;CM025012.1;CM025012.1;CM025012.1;CM025012.1;CM025012.1;CM025012.1;CM025012.1;CM025012.1;CM025012.1;CM025012.1;CM025012.1;CM025012.1;CM025012.1;CM025012.1;CM025012.1;CM025012.1;CM025012.1;CM025012.1;CM025012.1;CM025012.1;CM025012.1;CM025012.1;CM025012.1;CM025012.1;CM025012.1;CM025013.1;CM025013.1;CM025013.1;CM025013.1;CM025013.1;CM025013.1;CM025013.1;CM025013.1;CM025013.1;CM025013.1;CM025013.1;CM025013.1;CM025013.1;CM025013.1;CM025013.1;CM025013.1;CM025013.1;CM025013.1;CM025013.1;CM025013.1;CM025013.1;CM025013.1;CM025013.1;CM025013.1;CM025013.1;CM025013.1;CM025013.1;CM025013.1;CM025013.1;CM025013.1;CM025013.1;CM025013.1;CM025013.1;CM025013.1;CM025013.1;CM025013.1;CM025013.1;CM025013.1;CM025013.1;CM025013.1;CM025013.1;CM025013.1;CM025013.1;CM025013.1;CM025013.1;CM025013.1;CM025013.1;CM025013.1;CM025013.1;CM025013.1;CM025013.1;CM025013.1;CM025013.1;CM025013.1;CM025013.1;CM025013.1;CM025013.1;CM025013.1;CM025013.1;CM025013.1;CM025013.1;CM025013.1;CM025013.1;CM025013.1;CM025013.1;CM025013.1;CM025013.1;CM025013.1;CM025013.1;CM025013.1;CM025013.1;CM025013.1;CM025013.1;CM025013.1;CM025013.1;CM025013.1;CM025013.1;CM025013.1;CM025013.1;CM025013.1;CM025013.1;CM025013.1;CM025013.1;CM025013.1;CM025013.1;CM025013.1;CM025013.1;CM025013.1;CM025013.1;CM025013.1;CM025013.1;CM025013.1;CM025013.1;CM025013.1;CM025013.1;CM025013.1;CM025013.1;CM025013.1;CM025013.1;CM025013.1;CM025013.1;CM025013.1;CM025013.1;CM025013.1;CM025013.1;CM025013.1;CM025013.1;CM025013.1;CM025013.1;CM025013.1;CM025013.1;CM025013.1;CM025013.1;CM025013.1;CM025013.1;CM025013.1;CM025013.1;CM025013.1;CM025013.1;CM025013.1;CM025013.1;CM025013.1;CM025013.1;CM025013.1;CM025013.1;CM025013.1;CM025013.1;CM025013.1;CM025013.1;CM025013.1;CM025013.1;CM025013.1;CM025013.1;CM025013.1;CM025013.1;CM025013.1;CM025013.1;CM025013.1;CM025013.1;CM025013.1;CM025013.1;CM025013.1;CM025013.1;CM025013.1;CM025013.1;CM025013.1;CM025013.1;CM025013.1;CM025014.1;CM025014.1;CM025014.1;CM025014.1;CM025014.1;CM025014.1;CM025014.1;CM025014.1;CM025014.1;CM025014.1;CM025014.1;CM025014.1;CM025014.1;CM025014.1;CM025014.1;CM025014.1;CM025014.1;CM025014.1;CM025014.1;CM025014.1;CM025014.1;CM025014.1;CM025014.1;CM025014.1;CM025014.1;CM025014.1;CM025014.1;CM025014.1;CM025014.1;CM025014.1;CM025014.1;CM025014.1;CM025014.1;CM025014.1;CM025014.1;CM025014.1;CM025014.1;CM025014.1;CM025014.1;CM025014.1;CM025014.1;CM025014.1;CM025014.1;CM025014.1;CM025014.1;CM025014.1;CM025014.1;CM025014.1;CM025014.1;CM025014.1;CM025014.1;CM025014.1;CM025014.1;CM025014.1;CM025014.1;CM025014.1;CM025014.1;CM025014.1;CM025014.1;CM025014.1;CM025014.1;CM025014.1;CM025014.1;CM025014.1;CM025014.1;CM025014.1;CM025014.1;CM025014.1;CM025014.1;CM025014.1;CM025014.1;CM025014.1;CM025014.1;CM025014.1;CM025014.1;CM025014.1;CM025014.1;CM025014.1;CM025014.1;CM025014.1;CM025014.1;CM025014.1;CM025014.1;CM025014.1;CM025014.1;CM025014.1;CM025014.1;CM025014.1;CM025014.1;CM025014.1;CM025014.1;CM025014.1;CM025014.1;CM025014.1;CM025014.1;CM025014.1;CM025014.1;CM025014.1;CM025014.1;CM025014.1;CM025014.1;CM025014.1;CM025014.1;CM025014.1;CM025014.1;CM025014.1;CM025014.1;CM025014.1;CM025014.1;CM025014.1;CM025014.1;CM025014.1;CM025014.1;CM025014.1;CM025014.1;CM025014.1;CM025014.1;CM025014.1;CM025014.1;CM025014.1;CM025014.1;CM025014.1;CM025014.1;CM025014.1;CM025015.1;CM025015.1;CM025015.1;CM025015.1;CM025015.1;CM025015.1;CM025015.1;CM025015.1;CM025015.1;CM025015.1;CM025015.1;CM025015.1;CM025015.1;CM025015.1;CM025015.1;CM025015.1;CM025015.1;CM025015.1;CM025015.1;CM025015.1;CM025015.1;CM025015.1;CM025015.1;CM025015.1;CM025015.1;CM025015.1;CM025015.1;CM025015.1;CM025015.1;CM025015.1;CM025015.1;CM025015.1;CM025015.1;CM025015.1;CM025015.1;CM025015.1;CM025015.1;CM025015.1;CM025015.1;CM025015.1;CM025015.1;CM025015.1;CM025015.1;CM025015.1;CM025015.1;CM025015.1;CM025015.1;CM025015.1;CM025015.1;CM025015.1;CM025015.1;CM025015.1;CM025015.1;CM025015.1;CM025015.1;CM025015.1;CM025015.1;CM025015.1;CM025015.1;CM025015.1;CM025015.1;CM025015.1;CM025015.1;CM025015.1;CM025015.1;CM025015.1;CM025015.1;CM025015.1;CM025015.1;CM025015.1;CM025015.1;CM025015.1;CM025015.1;CM025015.1;CM025015.1;CM025015.1;CM025015.1;CM025015.1;CM025015.1;CM025015.1;CM025015.1;CM025015.1;CM025015.1;CM025015.1;CM025015.1;CM025015.1;CM025015.1;CM025015.1;CM025015.1;CM025015.1;CM025015.1;CM025015.1;CM025015.1;CM025015.1;CM025015.1;CM025015.1;CM025015.1;CM025015.1;CM025015.1;CM025015.1;CM025015.1;CM025015.1;CM025015.1;CM025015.1;CM025015.1;CM025015.1;CM025015.1;CM025015.1;CM025015.1;CM025015.1;CM025015.1;CM025015.1;CM025015.1;CM025015.1;CM025015.1;CM025015.1;CM025015.1;CM025015.1;CM025015.1;CM025015.1;CM025015.1;CM025015.1;CM025015.1;CM025015.1;CM025015.1;CM025015.1;CM025015.1;CM025015.1;CM025015.1;CM025015.1;CM025015.1;CM025015.1;CM025015.1;CM025015.1;CM025015.1;CM025015.1;CM025015.1;CM025015.1;CM025015.1;CM025015.1;CM025015.1;CM025015.1;CM025015.1;CM025015.1;CM025015.1;CM025015.1;CM025015.1;CM025015.1;CM025015.1;CM025015.1;CM025015.1;CM025015.1;CM025015.1;CM025015.1;CM025015.1;CM025015.1;CM025015.1;CM025015.1;CM025016.1;CM025016.1;CM025016.1;CM025016.1;CM025016.1;CM025016.1;CM025016.1;CM025016.1;CM025016.1;CM025016.1;CM025016.1;CM025016.1;CM025016.1;CM025016.1;CM025016.1;CM025016.1;CM025016.1;CM025016.1;CM025016.1;CM025016.1;CM025016.1;CM025016.1;CM025016.1;CM025016.1;CM025016.1;CM025016.1;CM025016.1;CM025016.1;CM025016.1;CM025016.1;CM025016.1;CM025016.1;CM025016.1;CM025016.1;CM025016.1;CM025016.1;CM025016.1;CM025016.1;CM025016.1;CM025016.1;CM025016.1;CM025016.1;CM025016.1;CM025016.1;CM025016.1;CM025016.1;CM025016.1;CM025016.1;CM025016.1;CM025016.1;CM025016.1;CM025016.1;CM025016.1;CM025016.1;CM025016.1;CM025016.1;CM025016.1;CM025016.1;CM025016.1;CM025016.1;CM025016.1;CM025016.1;CM025016.1;CM025016.1;CM025016.1;CM025016.1;CM025016.1;CM025016.1;CM025016.1;CM025016.1;CM025016.1;CM025016.1;CM025016.1;CM025016.1;CM025016.1;CM025016.1;CM025016.1;CM025016.1;CM025016.1;CM025016.1;CM025016.1;CM025016.1;CM025016.1;CM025016.1;CM025016.1;CM025016.1;CM025016.1;CM025016.1;CM025016.1;CM025016.1;CM025016.1;CM025016.1;CM025016.1;CM025016.1;CM025016.1;CM025016.1;CM025016.1;CM025016.1;CM025016.1;CM025016.1;CM025016.1;CM025016.1;CM025016.1;CM025016.1;CM025016.1;CM025016.1;CM025016.1;CM025016.1;CM025016.1;CM025016.1;CM025016.1;CM025016.1;CM025016.1;CM025016.1;CM025016.1;CM025016.1;CM025016.1;CM025016.1;CM025016.1;CM025016.1;CM025016.1;CM025016.1;CM025016.1;CM025016.1;CM025016.1;CM025016.1;CM025016.1;CM025017.1;CM025017.1;CM025017.1;CM025017.1;CM025017.1;CM025017.1;CM025017.1;CM025017.1;CM025017.1;CM025017.1;CM025017.1;CM025017.1;CM025017.1;CM025017.1;CM025017.1;CM025017.1;CM025017.1;CM025017.1;CM025017.1;CM025017.1;CM025017.1;CM025017.1;CM025017.1;CM025017.1;CM025017.1;CM025017.1;CM025017.1;CM025017.1;CM025017.1;CM025017.1;CM025017.1;CM025017.1;CM025017.1;CM025017.1;CM025017.1;CM025017.1;CM025017.1;CM025017.1;CM025017.1;CM025017.1;CM025017.1;CM025017.1;CM025017.1;CM025017.1;CM025017.1;CM025017.1;CM025017.1;CM025017.1;CM025017.1;CM025017.1;CM025017.1;CM025017.1;CM025017.1;CM025017.1;CM025017.1;CM025017.1;CM025017.1;CM025017.1;CM025017.1;CM025017.1;CM025017.1;CM025017.1;CM025017.1;CM025017.1;CM025017.1;CM025017.1;CM025017.1;CM025017.1;CM025017.1;CM025017.1;CM025017.1;CM025017.1;CM025017.1;CM025017.1;CM025017.1;CM025017.1;CM025017.1;CM025017.1;CM025017.1;CM025017.1;CM025017.1;CM025017.1;CM025017.1;CM025017.1;CM025017.1;CM025017.1;CM025017.1;CM025017.1;CM025017.1;CM025017.1;CM025017.1;CM025017.1;CM025017.1;CM025017.1;CM025017.1;CM025017.1;CM025017.1;CM025017.1;CM025017.1;CM025017.1;CM025017.1;CM025017.1;CM025017.1;CM025017.1;CM025017.1;CM025017.1;CM025017.1;CM025017.1;CM025017.1;CM025017.1;CM025017.1;CM025017.1;CM025017.1;CM025017.1;CM025017.1;CM025017.1;CM025017.1;CM025017.1;CM025017.1;CM025017.1;CM025018.1;CM025018.1;CM025018.1;CM025018.1;CM025018.1;CM025018.1;CM025018.1;CM025018.1;CM025018.1;CM025018.1;CM025018.1;CM025018.1;CM025018.1;CM025018.1;CM025018.1;CM025018.1;CM025018.1;CM025018.1;CM025018.1;CM025018.1;CM025018.1;CM025018.1;CM025018.1;CM025018.1;CM025018.1;CM025018.1;CM025018.1;CM025018.1;CM025018.1;CM025018.1;CM025018.1;CM025018.1;CM025018.1;CM025018.1;CM025018.1;CM025018.1;CM025018.1;CM025018.1;CM025018.1;CM025018.1;CM025018.1;CM025018.1;CM025018.1;CM025018.1;CM025018.1;CM025018.1;CM025018.1;CM025018.1;CM025018.1;CM025018.1;CM025018.1;CM025018.1;CM025018.1;CM025018.1;CM025018.1;CM025018.1;CM025018.1;CM025018.1;CM025018.1;CM025018.1;CM025018.1;CM025018.1;CM025018.1;CM025018.1;CM025018.1;CM025018.1;CM025018.1;CM025018.1;CM025018.1;CM025018.1;CM025018.1;CM025018.1;CM025018.1;CM025018.1;CM025018.1;CM025018.1;CM025018.1;CM025018.1;CM025018.1;CM025018.1;CM025018.1;CM025018.1;CM025018.1;CM025018.1;CM025018.1;CM025018.1;CM025018.1;CM025018.1;CM025018.1;CM025018.1;CM025018.1;CM025018.1;CM025018.1;CM025018.1;CM025018.1;CM025018.1;CM025018.1;CM025018.1;CM025018.1;CM025018.1;CM025018.1;CM025018.1;CM025018.1;CM025018.1;CM025018.1;CM025018.1;CM025018.1;CM025018.1;CM025018.1;CM025018.1;CM025018.1;CM025018.1;CM025018.1;CM025018.1;CM025018.1;CM025018.1;CM025018.1;CM025018.1;CM025019.1;CM025019.1;CM025019.1;CM025019.1;CM025019.1;CM025019.1;CM025019.1;CM025019.1;CM025019.1;CM025019.1;CM025019.1;CM025019.1;CM025019.1;CM025019.1;CM025019.1;CM025019.1;CM025019.1;CM025019.1;CM025019.1;CM025019.1;CM025019.1;CM025019.1;CM025019.1;CM025019.1;CM025019.1;CM025019.1;CM025019.1;CM025019.1;CM025019.1;CM025019.1;CM025019.1;CM025019.1;CM025019.1;CM025019.1;CM025019.1;CM025019.1;CM025019.1;CM025019.1;CM025019.1;CM025019.1;CM025019.1;CM025019.1;CM025019.1;CM025019.1;CM025019.1;CM025019.1;CM025020.1;CM025020.1;CM025020.1;CM025020.1;CM025020.1;CM025020.1;CM025020.1;CM025020.1;CM025020.1;CM025020.1;CM025020.1;CM025020.1;CM025020.1;CM025020.1;CM025020.1;CM025020.1;CM025020.1;CM025020.1;CM025020.1;CM025020.1;CM025020.1;CM025020.1;CM025020.1;CM025020.1;CM025020.1;CM025020.1;CM025020.1;CM025020.1;CM025020.1;CM025020.1;CM025020.1;CM025020.1;CM025020.1;CM025020.1;CM025020.1;CM025020.1;CM025020.1;CM025020.1;CM025020.1;CM025020.1;CM025020.1;CM025020.1;CM025020.1;CM025020.1;CM025020.1;CM025020.1;CM025020.1;CM025020.1;CM025020.1;CM025020.1;CM025020.1;CM025020.1;CM025020.1;CM025020.1;CM025020.1;CM025020.1;CM025020.1;CM025020.1;CM025020.1;CM025020.1;CM025020.1;CM025020.1;CM025020.1;CM025020.1;CM025020.1;CM025020.1;CM025020.1;CM025020.1;CM025020.1;CM025020.1;CM025020.1;CM025020.1;CM025020.1;CM025020.1;CM025021.1;CM025021.1;CM025021.1;CM025021.1;CM025021.1;CM025021.1;CM025021.1;CM025021.1;CM025021.1;CM025021.1;CM025021.1;CM025021.1;CM025021.1;CM025021.1;CM025021.1;CM025021.1;CM025021.1;CM025021.1;CM025021.1;CM025021.1;CM025021.1;CM025021.1;CM025021.1;CM025021.1;CM025021.1;CM025021.1;CM025021.1;CM025021.1;CM025021.1;CM025021.1;CM025021.1;CM025021.1;CM025021.1;CM025021.1;CM025021.1;CM025021.1;CM025021.1;CM025021.1;CM025021.1;CM025021.1;CM025021.1;CM025021.1;CM025021.1;CM025021.1;CM025021.1;CM025021.1;CM025021.1;CM025021.1;CM025021.1;CM025021.1;CM025021.1;CM025021.1;CM025021.1;CM025021.1;CM025021.1;CM025021.1;CM025021.1;CM025021.1;CM025021.1;CM025021.1;CM025021.1;CM025021.1;CM025021.1;CM025021.1;CM025021.1;CM025021.1;CM025021.1;CM025021.1;CM025021.1;CM025021.1;CM025021.1;CM025021.1;CM025021.1;CM025021.1;CM025021.1;CM025021.1;CM025021.1;CM025021.1;CM025021.1;CM025021.1;CM025021.1;CM025021.1;CM025021.1;CM025021.1;CM025021.1;CM025021.1;CM025021.1;CM025021.1;CM025021.1;CM025021.1;CM025021.1;CM025021.1;CM025021.1;CM025021.1;CM025021.1;CM025021.1;CM025021.1;CM025021.1;CM025021.1;CM025021.1;CM025021.1;CM025021.1;CM025021.1;CM025021.1;CM025021.1;CM025021.1;CM025021.1;CM025021.1;CM025021.1;CM025021.1;CM025021.1;CM025021.1;CM025021.1;CM025021.1;CM025021.1;CM025021.1;CM025021.1;CM025021.1;CM025021.1;CM025021.1;CM025021.1;CM025021.1;CM025021.1;CM025021.1;CM025021.1;CM025021.1;CM025021.1;CM025021.1;CM025021.1;CM025021.1;CM025021.1;CM025021.1;CM025022.1;CM025022.1;CM025022.1;CM025022.1;CM025022.1;CM025022.1;CM025022.1;CM025022.1;CM025022.1;CM025022.1;CM025022.1;CM025022.1;CM025022.1;CM025022.1;CM025022.1;CM025022.1;CM025022.1;CM025022.1;CM025022.1;CM025022.1;CM025022.1;CM025022.1;CM025022.1;CM025022.1;CM025022.1;CM025022.1;CM025022.1;CM025022.1;CM025022.1;CM025022.1;CM025022.1;CM025022.1;CM025022.1;CM025022.1;CM025022.1;CM025022.1;CM025022.1;CM025022.1;CM025022.1;CM025022.1;CM025022.1;CM025022.1;CM025022.1;CM025022.1;CM025022.1;CM025022.1;CM025022.1;CM025022.1;CM025022.1;CM025022.1;CM025022.1;CM025022.1;CM025022.1;CM025022.1;CM025022.1;CM025022.1;CM025022.1;CM025022.1;CM025022.1;CM025022.1;CM025022.1;CM025022.1;CM025022.1;CM025022.1;CM025022.1;CM025022.1;CM025022.1;CM025022.1;CM025022.1;CM025022.1;CM025022.1;CM025022.1;CM025022.1;CM025022.1;CM025022.1;CM025022.1;CM025022.1;CM025022.1;CM025022.1;CM025022.1;CM025022.1;CM025022.1;CM025022.1;CM025022.1;CM025022.1;CM025022.1;CM025022.1;CM025022.1;CM025022.1;CM025022.1;CM025022.1;CM025022.1;CM025022.1;CM025022.1;CM025022.1;CM025022.1;CM025022.1;CM025022.1;CM025022.1;CM025022.1;CM025022.1;CM025022.1;CM025022.1;CM025022.1;CM025022.1;CM025022.1;CM025022.1;CM025023.1;CM025023.1;CM025023.1;CM025023.1;CM025023.1;CM025023.1;CM025023.1;CM025023.1;CM025023.1;CM025023.1;CM025023.1;CM025023.1;CM025023.1;CM025023.1;CM025023.1;CM025023.1;CM025023.1;CM025023.1;CM025023.1;CM025023.1;CM025023.1;CM025023.1;CM025023.1;CM025023.1;CM025023.1;CM025023.1;CM025023.1;CM025023.1;CM025023.1;CM025023.1;CM025023.1;CM025023.1;CM025023.1;CM025023.1;CM025023.1;CM025023.1;CM025023.1;CM025023.1;CM025023.1;CM025023.1;CM025023.1;CM025023.1;CM025023.1;CM025023.1;CM025023.1;CM025023.1;CM025023.1;CM025023.1;CM025023.1;CM025023.1;CM025023.1;CM025023.1;CM025023.1;CM025023.1;CM025023.1;CM025023.1;CM025023.1;CM025023.1;CM025023.1;CM025023.1;CM025023.1;CM025023.1;CM025023.1;CM025023.1;CM025023.1;CM025023.1;CM025023.1;CM025023.1;CM025023.1;CM025023.1;CM025023.1;CM025023.1;CM025023.1;CM025023.1;CM025023.1;CM025023.1;CM025023.1;CM025023.1;CM025023.1;CM025023.1;CM025023.1;CM025023.1;CM025023.1;CM025023.1;CM025023.1;CM025023.1;CM025023.1;CM025023.1;CM025023.1;CM025023.1;CM025023.1;CM025023.1;CM025023.1;CM025023.1;CM025023.1;CM025023.1;CM025023.1;CM025023.1;CM025023.1;CM025023.1;CM025023.1;CM025023.1;CM025023.1;CM025023.1;CM025023.1;CM025023.1;CM025023.1;CM025023.1;CM025023.1;CM025023.1;CM025023.1;CM025023.1;CM025023.1;CM025023.1;CM025023.1;CM025023.1;CM025023.1;CM025023.1;CM025023.1;CM025023.1;CM025023.1;CM025023.1;CM025023.1;CM025023.1;CM025023.1;CM025023.1;CM025023.1;CM025023.1;CM025023.1;CM025023.1;CM025023.1;CM025023.1;CM025023.1;CM025023.1;CM025023.1;CM025024.1;CM025024.1;CM025024.1;CM025024.1;CM025024.1;CM025024.1;CM025024.1;CM025024.1;CM025024.1;CM025024.1;CM025024.1;CM025024.1;CM025024.1;CM025024.1;CM025024.1;CM025024.1;CM025024.1;CM025024.1;CM025024.1;CM025024.1;CM025024.1;CM025024.1;CM025024.1;CM025024.1;CM025024.1;CM025024.1;CM025024.1;CM025024.1;CM025024.1;CM025024.1;CM025024.1;CM025024.1;CM025024.1;CM025024.1;CM025024.1;CM025024.1;CM025024.1;CM025024.1;CM025024.1;CM025024.1;CM025024.1;CM025024.1;CM025024.1;CM025024.1;CM025024.1;CM025024.1;CM025024.1;CM025024.1;CM025024.1;CM025024.1;CM025024.1;CM025024.1;CM025024.1;CM025024.1;CM025024.1;CM025024.1;CM025024.1;CM025024.1;CM025024.1;CM025024.1;CM025024.1;CM025024.1;CM025024.1;CM025024.1;CM025024.1;CM025024.1;CM025024.1;CM025024.1;CM025024.1;CM025024.1;CM025024.1;CM025024.1;CM025024.1;CM025024.1;CM025024.1;CM025024.1;CM025024.1;CM025024.1;CM025024.1;CM025024.1;CM025024.1;CM025024.1;CM025024.1;CM025024.1;CM025024.1;CM025024.1;CM025024.1;CM025024.1;CM025024.1;CM025024.1;CM025024.1;CM025024.1;CM025024.1;CM025024.1;CM025024.1;CM025024.1;CM025024.1;CM025024.1;CM025024.1;CM025024.1;CM025024.1;CM025024.1;CM025024.1;CM025024.1;CM025024.1;CM025024.1;CM025024.1;CM025024.1;CM025024.1;CM025024.1;CM025024.1;CM025025.1;CM025025.1;CM025025.1;CM025025.1;CM025025.1;CM025025.1;CM025025.1;CM025025.1;CM025025.1;CM025025.1;CM025025.1;CM025025.1;CM025025.1;CM025025.1;CM025025.1;CM025025.1;CM025025.1;CM025025.1;CM025025.1;CM025025.1;CM025025.1;CM025025.1;CM025025.1;CM025025.1;CM025025.1;CM025025.1;CM025025.1;CM025025.1;CM025025.1;CM025025.1;CM025025.1;CM025025.1;CM025025.1;CM025025.1;CM025025.1;CM025025.1;CM025025.1;CM025025.1;CM025025.1;CM025025.1;CM025025.1;CM025025.1;CM025025.1;CM025025.1;CM025025.1;CM025025.1;CM025025.1;CM025025.1;CM025025.1;CM025025.1;CM025025.1;CM025025.1;CM025025.1;CM025025.1;CM025025.1;CM025025.1;CM025025.1;CM025025.1;CM025025.1;CM025025.1;CM025025.1;CM025025.1;CM025025.1;CM025025.1;CM025025.1;CM025025.1;CM025025.1;CM025025.1;CM025025.1;CM025025.1;CM025026.1;CM025026.1;CM025026.1;CM025026.1;CM025026.1;CM025026.1;CM025026.1;CM025026.1;CM025026.1;CM025026.1;CM025026.1;CM025026.1;CM025026.1;CM025026.1;CM025026.1;CM025026.1;CM025026.1;CM025026.1;CM025026.1;CM025026.1;CM025026.1;CM025026.1;CM025026.1;CM025026.1;CM025026.1;CM025026.1;CM025026.1;CM025026.1;CM025026.1;CM025026.1;CM025026.1;CM025026.1;CM025026.1;CM025026.1;CM025026.1;CM025026.1;CM025026.1;CM025026.1;CM025026.1;CM025026.1;CM025026.1;CM025026.1;CM025026.1;CM025026.1;CM025026.1;CM025026.1;CM025026.1;CM025026.1;CM025026.1;CM025026.1;CM025026.1;CM025026.1;CM025026.1;CM025026.1;CM025026.1;CM025026.1;CM025026.1;CM025026.1;CM025026.1;CM025026.1;CM025026.1;CM025026.1;CM025026.1;CM025026.1;CM025026.1;CM025026.1;CM025026.1;CM025026.1;CM025026.1;CM025026.1;CM025026.1;CM025026.1;CM025026.1;CM025026.1;CM025026.1;CM025026.1;CM025026.1;CM025026.1;CM025026.1;CM025026.1;CM025026.1;CM025026.1;CM025026.1;CM025026.1;CM025026.1;CM025026.1;CM025026.1;CM025026.1;CM025026.1;CM025026.1;CM025026.1;CM025026.1;CM025026.1;CM025026.1;CM025026.1;CM025026.1;CM025026.1;CM025026.1;JAAVVJ010000020.1;JAAVVJ010000020.1;JAAVVJ010000020.1;JAAVVJ010000020.1;JAAVVJ010000021.1;JAAVVJ010000021.1;JAAVVJ010000021.1;JAAVVJ010000021.1;JAAVVJ010000022.1;JAAVVJ010000023.1;JAAVVJ010000023.1;JAAVVJ010000023.1;JAAVVJ010000024.1;JAAVVJ010000026.1;JAAVVJ010000027.1;JAAVVJ010000027.1;JAAVVJ010000030.1;JAAVVJ010000033.1;JAAVVJ010000040.1;JAAVVJ010000040.1;JAAVVJ010000042.1;JAAVVJ010000045.1;JAAVVJ010000045.1;JAAVVJ010000048.1;JAAVVJ010000058.1;JAAVVJ010000063.1;JAAVVJ010000067.1;JAAVVJ010000070.1;JAAVVJ010000071.1;JAAVVJ010000078.1;JAAVVJ010000080.1;JAAVVJ010000093.1;JAAVVJ010000093.1;JAAVVJ010000110.1;JAAVVJ010000110.1;JAAVVJ010000167.1;JAAVVJ010000179.1;JAAVVJ010000212.1;JAAVVJ010000831.1;JAAVVJ010000831.1;JAAVVJ010001216.1;JAAVVJ010001376.1;JAAVVJ010001376.1;JAAVVJ010001496.1;JAAVVJ010001500.1;JAAVVJ010001507.1;JAAVVJ010001664.1;JAAVVJ010001924.1;JAAVVJ010002217.1;JAAVVJ010002738.1;JAAVVJ010002852.1;JAAVVJ010003020.1;JAAVVJ010003136.1;JAAVVJ010003376.1;JAAVVJ010003836.1;JAAVVJ010003883.1;JAAVVJ010003883.1;JAAVVJ010003898.1;JAAVVJ010004441.1;JAAVVJ010004795.1;JAAVVJ010004950.1;JAAVVJ010004950.1;JAAVVJ010005281.1;JAAVVJ010005303.1;JAAVVJ010005429.1;JAAVVJ010005602.1;JAAVVJ010005752.1;JAAVVJ010005800.1;JAAVVJ010006287.1;JAAVVJ010007093.1;JAAVVJ010007737.1;JAAVVJ010008541.1;JAAVVJ010008541.1;JAAVVJ010008780.1;JAAVVJ010008802.1;JAAVVJ010008802.1;JAAVVJ010009000.1;JAAVVJ010009439.1;JAAVVJ010009481.1;JAAVVJ010009481.1;JAAVVJ010009709.1;JAAVVJ010010243.1;JAAVVJ010010321.1;JAAVVJ010010752.1;JAAVVJ010011277.1;JAAVVJ010011470.1;JAAVVJ010011800.1;JAAVVJ010011875.1;JAAVVJ010012018.1;JAAVVJ010012420.1;JAAVVJ010012461.1;JAAVVJ010012471.1;JAAVVJ010012566.1;JAAVVJ010012620.1;JAAVVJ010013214.1;JAAVVJ010013228.1;JAAVVJ010013493.1;JAAVVJ010014388.1;JAAVVJ010014673.1;JAAVVJ010014948.1;JAAVVJ010014957.1;JAAVVJ010015266.1;JAAVVJ010015660.1;JAAVVJ010015816.1;JAAVVJ010015835.1;JAAVVJ010015867.1;JAAVVJ010015872.1;JAAVVJ010015931.1;JAAVVJ010016013.1;JAAVVJ010016083.1;JAAVVJ010016112.1;JAAVVJ010016146.1;JAAVVJ010016226.1;JAAVVJ010016393.1;JAAVVJ010016442.1;JAAVVJ010017848.1;JAAVVJ010018296.1;JAAVVJ010018360.1;JAAVVJ010018674.1;JAAVVJ010018674.1;JAAVVJ010018790.1;JAAVVJ010018790.1;JAAVVJ010018856.1;JAAVVJ010019050.1;JAAVVJ010019852.1;JAAVVJ010020146.1;JAAVVJ010020512.1;JAAVVJ010020979.1;JAAVVJ010020994.1;JAAVVJ010020995.1;JAAVVJ010021096.1;JAAVVJ010021134.1;JAAVVJ010021167.1;JAAVVJ010021202.1;JAAVVJ010021202.1;JAAVVJ010021278.1;JAAVVJ010021317.1;JAAVVJ010021394.1;JAAVVJ010021394.1;JAAVVJ010021896.1;JAAVVJ010022010.1;JAAVVJ010022217.1;JAAVVJ010022217.1;JAAVVJ010022592.1;JAAVVJ010023400.1;JAAVVJ010023541.1;JAAVVJ010023755.1;JAAVVJ010024090.1;JAAVVJ010024180.1;JAAVVJ010024180.1;JAAVVJ010024674.1;JAAVVJ010024747.1;JAAVVJ010024813.1;JAAVVJ010024981.1;JAAVVJ010024985.1;JAAVVJ010025112.1;JAAVVJ010025259.1;JAAVVJ010025486.1;JAAVVJ010026222.1;JAAVVJ010027251.1;JAAVVJ010027251.1;JAAVVJ010027506.1;JAAVVJ010027708.1;JAAVVJ010027826.1;JAAVVJ010028657.1;JAAVVJ010029112.1;JAAVVJ010029660.1;JAAVVJ010029998.1;JAAVVJ010030590.1;JAAVVJ010030590.1;JAAVVJ010030590.1;JAAVVJ010031381.1;JAAVVJ010031933.1;JAAVVJ010031997.1;JAAVVJ010032729.1;JAAVVJ010032913.1;JAAVVJ010033698.1;JAAVVJ010033698.1;JAAVVJ010033849.1;JAAVVJ010034084.1;JAAVVJ010034265.1;JAAVVJ010034294.1;JAAVVJ010034383.1;JAAVVJ010034387.1;JAAVVJ010034387.1;JAAVVJ010034444.1;JAAVVJ010034447.1;JAAVVJ010034558.1;JAAVVJ010035012.1;JAAVVJ010035307.1;JAAVVJ010035319.1;JAAVVJ010035362.1;JAAVVJ010035415.1;JAAVVJ010035415.1;JAAVVJ010035475.1;JAAVVJ010035475.1;JAAVVJ010035640.1;JAAVVJ010035670.1;JAAVVJ010035731.1;JAAVVJ010035921.1;JAAVVJ010036091.1;JAAVVJ010036276.1;JAAVVJ010036327.1;JAAVVJ010036327.1;JAAVVJ010036327.1;JAAVVJ010036327.1;JAAVVJ010036768.1;JAAVVJ010036796.1;JAAVVJ010036894.1;JAAVVJ010036974.1;JAAVVJ010037027.1;JAAVVJ010037376.1;JAAVVJ010037376.1;JAAVVJ010037416.1;JAAVVJ010037416.1;JAAVVJ010037451.1;JAAVVJ010037499.1;JAAVVJ010037585.1;JAAVVJ010037650.1;JAAVVJ010037660.1;JAAVVJ010037746.1;JAAVVJ010037746.1;JAAVVJ010037746.1;JAAVVJ010037846.1;JAAVVJ010038004.1;JAAVVJ010038026.1;JAAVVJ010038071.1;JAAVVJ010038284.1;JAAVVJ010038451.1;JAAVVJ010038498.1;JAAVVJ010038570.1;JAAVVJ010038604.1;JAAVVJ010038628.1;JAAVVJ010038749.1;JAAVVJ010038749.1;JAAVVJ010039378.1;JAAVVJ010039415.1	165501;2692746;2878168;3180596;4137174;4505551;4949937;7265234;7436652;7436867;7436932;9266781;10554733;11291580;13288843;13648871;13649110;13890387;15303963;15887042;16585778;16665738;16761152;17147884;18041937;18172808;18734561;18872935;18922714;18926107;19256086;20046430;21522111;22130195;22622193;24034405;24321633;24498090;24504181;27334534;27336235;28998777;29903665;29997231;32710766;33764305;33892025;35197208;35684853;35705915;36285983;36401214;38344215;39844912;43700051;44604238;44771570;46168523;46556975;46616705;47856543;50538421;52306534;52750422;54356808;54367256;54799415;55610860;55658496;57280558;57331948;57899039;59048475;60107159;60367372;60947443;62066952;62567567;64062975;64063154;260683;1272877;1287609;1314078;1745801;2530034;2854447;3366227;4228306;4784009;5186425;5298772;5401729;5401790;5456963;5791085;6457135;8363671;8409831;9918538;9918890;12202922;12203026;15015876;16096722;16360012;16735860;16969844;16998028;17071895;17109157;17607024;17848185;18042228;18391153;19110394;20127222;21947875;22297035;22497972;23323704;24174136;24258690;24813178;25255005;25572152;26667530;27645939;28338982;29513799;32326464;33637752;34268512;34522651;36177781;38580320;39065973;39448911;40044226;42191403;43094494;44398926;45010808;45269837;45522311;45560208;45864054;46827886;46839623;47432923;48474475;48659749;48840537;49450630;49469480;49469610;49835480;50771425;52457800;53536365;55888221;55901411;56131714;56599676;56908765;56909409;57401963;57424233;57684721;57724314;59933904;60126217;60371714;60656811;60869716;61461889;62587491;62591421;62708731;372439;631791;727981;1395497;2299333;2507660;2940559;3556158;3687307;6538107;6781552;6835207;7012253;7110399;9613234;10066103;10781373;11201278;11481975;11816866;12507688;12522818;12961485;13245870;13515701;14323320;14465787;14571767;16589714;16930405;16930793;17721224;18095769;18878593;18897583;18927883;19501391;20447336;20597135;21053976;21324269;21422856;21461407;22524325;22592508;22593013;22593397;22593713;25275650;26652732;26762277;27188366;27663898;27663971;27734172;28561652;29775328;30550170;30588225;32076859;32945943;33757611;34157676;34512247;34746026;35922667;37676212;38195482;39205687;40456328;41951633;42350580;44867898;46712135;47716965;49115134;49609184;49627558;50132529;51316026;52052917;52416955;54950377;55229264;56681247;59573249;60258728;61081596;61433462;61433650;62463736;62641084;63184756;64366213;64615382;64699743;65515706;66879347;68401459;69268926;69737728;69737854;72721131;73428869;74124271;1572711;2143060;2355454;2965231;3040774;3824115;4628299;4990072;5483124;6507268;6573320;6660281;7435469;7505945;7683071;8976052;9796840;10185681;11014402;12833426;13972088;14442521;14722319;15384236;16764171;18345922;18347071;19998236;21115145;22029818;23404935;23557595;23858163;23858445;24053771;24191769;24434997;25167909;25528589;25702795;25703239;25879523;25879602;27376718;27803110;28434949;28664077;29625980;29626101;31356096;32172961;32561686;34914130;35108001;35648395;37823066;37823869;40145280;40295638;40296292;40389102;41528998;41571190;42846015;43811552;44944231;46013792;47248859;47276818;49975006;52666103;53661001;54746372;55624880;57247164;57359689;57472034;59536270;60797313;60797377;61377196;61535044;61578146;62416449;62661627;62749355;63804886;64834628;65927843;66239802;67180213;67302778;72362651;72609590;73425136;419356;600322;2607051;2705107;2783506;3812024;4518059;4518707;4589983;5693800;5693869;5694516;5729023;7974857;9919864;10439846;12371403;12762858;14582949;15639559;15640183;15675745;16529330;17382532;18011422;18911816;22136537;24402813;24958613;25305057;28429094;28527707;29263862;29570646;29570755;29937503;30021788;30142079;30670570;30895195;30899999;31787741;32847598;33028538;33823711;35126859;35602752;35604060;36244945;37283815;37284005;39266059;39811939;41743189;42135086;43654485;44446363;45332577;45718943;46027725;46341064;47439949;48010980;49087050;49227964;50069079;50169322;50218723;51709324;51782361;51833595;54770670;54976600;57392089;1388428;1388617;4988780;6099878;7570569;7796345;8284935;9677051;10280557;12350271;12478472;12571046;13250915;14631957;14819960;14962683;15749806;15953760;17557926;17671366;17933233;18581635;18776309;19024632;21483783;22238794;22586315;26087728;26165069;26360327;26935855;27621216;28897582;32111756;32441080;32956932;34707064;35238203;35325642;36570114;37560050;39743483;41880348;43553230;45339807;47640797;48389562;48389751;50586121;52090258;52388859;53969778;55758043;55834090;55835608;57383658;57583008;525332;2655912;3298108;3785272;4171421;4172595;4197981;4337739;4916752;5526599;5798285;5798383;6861912;8484636;8484728;8913569;8975086;9030301;9315678;11431575;11699592;13068152;13590613;17373420;17780128;20196058;23649662;23897456;25769040;28093458;29180561;29536997;30830476;31022199;31022363;31153971;31154366;31727140;31727833;31741696;32667615;32980227;35195517;35297913;35434276;35558042;35686347;36232163;39547122;41533502;41920221;42135548;42281262;44531279;44676295;45139325;46325975;47512368;47673892;47674532;48774107;49524041;687401;1132765;1792347;4650981;5798076;6203555;6217603;6340609;6340704;7135692;7350312;7787308;7918055;8028283;8359406;10084639;10084734;10428404;10765166;10765293;11751607;13729642;14179347;17724347;19488158;19802904;22042662;22747880;23841238;24471998;25134205;25829163;27044177;27875422;30872837;31282776;31318939;32629925;33746436;35404483;36216968;36217116;37423966;37570811;37845248;38490710;38753830;39915838;39930999;40306317;42441042;45021374;45112409;45495712;45495872;47504081;48277924;48281002;49477964;690081;1943489;2713643;3058829;4253516;4375481;4457720;5070878;5071680;5071821;5535425;6121010;10604935;11047321;12703956;13602682;13916185;19128702;20048282;20534032;20534155;21551861;21552499;23471257;25320136;25655561;25780426;27731888;31848679;33537620;35220801;35498128;35503596;37888338;37889451;39087834;39346231;39566975;39612555;39850841;40157438;40482925;41623411;42074062;42144456;42323030;42356398;45539500;47436346;48960563;49185634;49187064;49613817;1821313;2425801;5060573;5424520;6204891;6262058;7945943;9995028;11308714;12047337;13705067;13993389;15690349;17344284;18923722;19753956;22206270;24322722;25023372;25023907;25126459;25780254;27555958;29020451;29066039;29067811;30555203;31711742;33272805;36843137;36904755;37148844;37475733;38175078;38175370;38217254;38571636;38592226;38997901;39021760;40474257;41328674;41979050;43015104;43801024;43801082;43959046;43959099;44042816;44206087;44385517;46262984;47631587;47632855;47947745;48741466;462707;1121733;1410794;3119023;5617945;5632594;6827081;8804910;9452226;9542015;9542210;10526295;11439500;11440479;12231861;13022568;13183126;13733390;13739076;13739611;15244438;15257523;16181248;16181473;16915498;18433885;18470356;20140724;20146364;23041696;23453989;25669752;27376335;27732609;29277043;29437526;31555248;31555305;31897451;34524922;37361481;37642486;38995492;40976577;41883242;42564247;42705631;43150462;43330749;44180283;44474116;45176533;46158440;46665725;47357687;47453778;47454030;48016259;48845252;49629782;50262013;51890032;51907064;53906996;54314109;54643936;54644098;54818856;55777072;55777146;57245393;57981730;58213288;58768450;59629270;59992695;3995682;4230869;4464926;5744516;7054008;7056093;7786911;8113869;9367475;10347770;10661906;11013237;11960556;15102524;15329128;15635132;16254781;16254957;17312086;17338231;19068450;20937346;21153794;21537742;21593236;22091559;22481132;23849687;25599138;27061229;27061718;28055698;29796017;29931564;32330919;32891018;36569641;37865829;37867248;38384111;38580638;38581244;38593038;38920535;39164024;39318495;39399734;39704343;40201282;40201541;40357506;40834367;40853899;44795784;44850367;44971168;46239637;46418963;46772339;48178007;48178933;50591476;50980694;51968936;52150656;53150242;53282535;54489364;54997356;55281020;56256367;60648250;982408;1269904;1474803;1643805;2082064;6080606;6096705;6881754;7899446;8275788;8275967;8413967;8431983;8955159;9081348;9081469;9711686;10621571;11706403;11706464;14441538;14559911;15032381;16204090;17437558;18020711;22614890;23088710;25388016;25833397;27778391;28198440;29616259;29919799;29920038;32624730;32625128;33160226;34216628;34216735;34405670;34765686;35419633;35561244;35561320;36239705;36728083;37648518;37655665;37655897;37790283;37999314;38053180;38253292;39695654;40832721;42362847;42434508;2683679;4949227;4949367;5732342;5764194;5949395;6606025;6765127;7024091;7024266;8100191;9114258;9114388;9124102;9585789;9918599;11624797;11625063;12509457;12880621;14468985;14763266;14763807;16217842;16218085;16381472;18499633;18931367;19072505;19094802;19458956;20471020;21399427;22726013;22899721;22900317;24180555;24180682;26105670;27756185;29000134;29433173;29653141;31668797;32160139;32465946;33828820;33854319;33942529;34293407;34750745;34988433;35354237;35355145;35806817;36463424;36463996;37149004;37149670;37288699;40833514;41151892;41153418;41238391;41578850;43177036;63247;834850;884080;1069423;1070069;2266847;2267467;3237523;3439255;3821679;4208552;5868132;6850548;7064908;7143552;8234220;8234866;8820437;9028558;9801863;9802333;10001919;10503127;10503772;12140292;12366530;12385088;13406787;13477685;14033377;14149595;14177504;14658836;14685011;15425751;16071007;16943365;18786196;19045220;19680315;19680722;19880411;20589403;22786205;24158221;24176811;26982759;27773055;27885947;29273776;29404259;30089469;31356195;31493213;32719419;32967294;36530170;36839022;37339106;38786137;39226044;39298694;40264636;40638792;41019836;41020587;43552982;43587704;43885511;44567014;45066982;46398789;46657344;47424698;49074366;52170321;52213922;52312551;53358769;53740630;54579225;55414711;56082013;56914816;57212042;1099470;1985018;2039259;2100728;2384283;3372029;4844117;8275453;8634634;8988578;8989005;8989098;9515995;9803661;9891129;10950731;10950994;11423338;11779701;12020621;12610099;12898162;13938713;14541111;14592125;14936229;14936286;15771069;15783903;16723229;16729238;17763574;20186441;20982990;22461169;22490533;23033764;24084462;24084581;24158273;24877656;27136941;27357855;27956188;28501310;29079891;30307270;32009766;32457391;34321616;34321711;35590003;36911385;37956073;38257775;38676884;39646180;40706140;42458457;43040430;43044496;47455011;47606931;50027069;52253575;52635271;53102156;53468767;53803940;54223342;54987895;56597257;57372573;1628723;1841883;4326874;4989270;5613319;6965299;8700218;8710694;9012621;9707024;11271906;11272004;11349514;12599781;14089925;16671866;17328643;17791934;20638293;21155492;21969680;22507308;23958265;23982358;25593373;26634274;27516223;28918639;29609601;29610997;29611256;29872070;30070188;30160324;30160549;31033970;31916337;31984070;32447126;34060028;34308037;35230803;35230910;35675238;36667492;36686832;38717564;39614324;39875305;40517473;40559353;41109384;42229251;43609853;43610074;43714667;45227259;47810942;51042579;51633439;52598823;54415561;2541280;6035812;7920642;8180163;8180242;9486457;9486742;9699955;10004747;10980581;11363227;11850968;17894982;19314778;19481891;20172748;21066485;21224056;21224272;23053948;23071347;23686357;24033432;24405041;25191925;25227700;25504253;25590886;26830501;28877402;29060397;29062347;29512938;30546976;30547136;30592034;31644541;32647542;33516882;33926399;34282346;35135856;35227950;35578466;36909670;36962681;37776860;37808475;38821260;40618979;40619184;41149349;41588637;42211867;43743191;46270431;46965269;46965400;48252854;48853447;50475549;52269471;52285403;53092355;53572556;439154;577690;1027465;2244531;2535181;2551822;3458798;3459035;3981696;4644701;5189681;5189900;6405142;11610099;11610153;13823019;14284586;14420273;14659191;17019597;17588779;18744874;19247853;19617312;20172812;20215099;20408122;20411075;20473963;21396787;22863798;26105084;26466858;26466983;26467037;26748838;27836172;28805824;29158242;30054914;30133791;30680273;31379673;32917431;32917660;35276775;36498702;38626772;39081846;39132863;40782730;41062505;41942266;42358333;42358520;44068903;46485754;47500579;47702614;47854313;48865129;1979098;1979730;3341751;3342859;3509687;3510398;3541218;3963582;4206225;4625564;4699222;5111287;5238482;7011181;7011702;10040792;10738688;11651648;12739554;12740185;13616834;15301706;15876987;15877057;17976413;19175652;19589328;19590674;19709328;20316798;21314340;23016074;23235807;23727610;24037286;24170736;25762758;29598539;30994828;31765276;31766629;31791939;34554955;37341441;37617888;39398511;39399949;39425935;39848522;41247137;41626026;42127893;42489180;42713821;44196818;46133154;46133255;48741489;48825388;200515;526213;848501;2731686;3061628;3850554;3850677;5291053;5316503;5362650;5926855;6766805;7089990;9673896;9691283;10306058;10489181;11266331;13101940;14677918;15341774;15686657;15793398;17616151;18837014;19182971;19543935;20636010;20672547;21270597;21615633;21797687;22167764;22167933;23268353;23379826;23568601;24439823;25893269;26883607;26884882;31796473;32576957;32779780;32780421;33716427;33778955;35895132;36878999;36922808;39114296;43654444;43846512;43939294;44419513;45913497;46442072;47526561;47527089;47907584;50159850;52932638;2520406;2964266;3188301;3264486;3264577;3773250;3884042;4621438;4818975;4944608;5643604;6800058;6984874;7095965;7810497;9036515;9411206;9830431;10045718;12414839;12473507;12919592;13157205;13421578;13473395;15105353;16265838;16803820;16835574;18317046;18494111;20504210;20754655;23119440;24438604;25681534;28114012;28115065;28411884;30747216;33754078;40031448;40964775;40979106;40979211;42637522;42641334;42980981;44031262;45939122;48350063;49105314;49105396;50159579;51428866;52856772;380322;419350;419472;2045406;2428767;4080818;4893961;5397030;5808247;7002082;8156252;8674916;10324088;10566057;12806003;13092146;13149024;14749012;15200562;16062276;16417270;16780656;19603495;19663508;19821504;20345990;1221179;3700309;6605787;6632431;6632683;7221766;8150813;10097870;10889809;12087821;12123922;12749880;14529122;14629434;15522263;15788793;16308829;20478932;20533126;20557424;124040;1484722;1895631;1925061;1927990;2613718;3184832;3430244;6969225;6972957;10627218;11002547;13768357;20514180;20869361;22035422;22141733;22772654;22957054;23865181;25407373;25407547;25850525;27862811;28024727;29285113;29375265;29716022;30046309;32790710;33220778;575181;633937;3792032;5714930;7367896;7916869;8448083;9660091;10170789;10861674;10971383;12126721;12220783;13008291;13154663;14253881;14557774;15302233;15982720;15982814;19200158;21585941;21944451;22886711;23208300;23561270;23928765;25381053;26173345;27208614;27419355;27803121;29249377;29460373;29460571;29941597;30855194;31955770;32068695;33200505;33229796;33392518;33468265;589431;933682;1144129;1381605;1384428;2128912;2573217;3835326;4877569;5487401;5717305;5717587;9467984;9833500;9833689;12126949;12828377;13386203;15242742;15648378;15978954;17282908;20690582;22604956;23263600;23878756;24703508;26400526;27337196;27893785;28232969;28235283;28324683;28355619;28355737;29254687;29254816;30153259;30280425;31282576;32689615;32697376;32699544;32750281;32750384;33259514;33294391;34303010;34960745;37430956;38787176;39251575;40016818;40421951;40967876;44480628;44696990;45441760;45566429;46597061;47727939;48550971;50016245;50217469;53209000;2505554;3539892;3546305;4493503;5405251;7545411;9171207;9172645;9210190;9266638;9267060;9267117;10802087;11866834;11972563;14091893;19600671;19940442;20998107;21826974;21943854;22918345;26425845;27044551;28442980;29605641;29897741;31247006;31331020;32392914;32394555;32494411;32932142;33100941;33483729;34996032;34996122;35289038;35290686;35439341;36872129;37319135;38852987;39322508;39373019;39481952;39661918;39857214;40748835;43009429;43380544;43854345;43945150;44412865;44491407;44901249;44985496;45354964;46551052;47199409;49324611;49716288;49881159;50051698;50051787;50718753;52366994;696319;769836;776569;1202304;1246737;2407937;2571707;4393510;4650517;4968031;5185268;6911644;7276202;7600755;7718718;7899902;8313025;9193654;9946027;10315781;10316618;11199435;11520301;11923888;12891622;13412057;13412673;13791083;14130837;15100400;16676798;16825532;17775713;18413797;19032620;19321833;19734877;20251791;20719793;20719972;20949301;21272589;22244983;22435932;23738715;24524439;24534032;24743752;25511982;25887921;26561384;27400513;27401785;28345677;28472962;28717294;28718260;28718933;28984182;29304913;29484933;29623009;29849392;30355562;32582088;32843551;33080493;37583484;38480641;38650755;851681;1922225;2401571;2466335;2935661;3309624;3539166;4027283;4027502;5448404;5672310;5712129;6805522;7190310;8419406;9122029;10455200;10585788;13953460;14717794;16758736;17373963;18088847;18202649;18241424;18405696;21329916;21386887;23868929;24600451;24689862;25503482;27024144;29566498;31586418;32194930;35747381;371588;788551;1978972;2264819;3695067;4209798;4209902;4209968;4210052;4210687;5559654;6348870;6386305;6926089;6933164;7951028;7980423;7987552;9708385;9774573;10298978;10299706;10899780;11243149;11414248;13319349;13443094;13540244;13540698;13590013;13590112;14833941;15330523;15982500;16142206;16697922;16708064;16856733;17402888;17589456;17873993;17875899;18491303;18954005;19128680;22092730;22242990;24461192;24461879;25110722;25253604;25375834;26741554;26815044;26815103;26977290;27331789;27332043;28612352;28612662;30134856;31102223;31718917;31719533;33514928;33558078;34303184;35155181;35583195;36159645;36159795;37071698;37410292;37961416;38191061;38348608;38886658;40347949;40361467;41593357;42007810;416212;416303;2170070;2557113;2862305;3978910;6977237;7930145;8175826;9136675;10959754;11888526;12600259;13482365;14089687;14663738;15382361;15982277;16940389;17377021;18151168;18797286;19160945;19330151;21273444;24053141;24329641;24756538;25132743;25981395;26001296;27151084;27724889;28352710;32176975;32401217;32739931;34320573;35193891;35450900;36569596;36652208;37137423;37137655;37355321;37747626;40413921;41126328;41225471;41683106;41752842;42690408;42979599;43167844;651874;652364;1027043;2054093;2679239;3240494;4358839;4543411;4640264;8835645;9589560;9913598;10276549;10517923;10839041;11576020;11667625;12076116;12454620;12454889;12636971;13735688;16329338;16826427;17995999;18130327;18969815;19824402;22246034;22315328;22315400;22317108;23677302;24224126;24288100;24362685;24362927;24739743;25131635;26045223;26353606;28384256;29703903;30169175;30169376;31004644;32748390;34135787;34434980;1197185;1683422;1729496;3290593;3488006;3969095;4560576;6856150;6856228;6856285;6856346;7158217;7392896;8304245;9898426;10104758;10276808;10946832;11929315;12289296;13326549;13949312;13949431;13949768;15039984;15043086;15100554;15393193;16885438;16886284;16887066;17037876;17839912;18130476;19873087;20634389;21505784;21792636;22986938;23344277;24100058;24102983;24242222;24251891;25008779;25344453;25642434;26178814;26735159;26929836;27889830;28873283;29284412;30703749;30841922;32158771;32517087;32982923;34206531;34271651;34346636;34435206;1352944;1886558;2479901;3494963;3759731;5180108;6310878;6688629;7151426;7316474;8294016;11545714;12123571;13047916;13208539;13631427;13873858;13988982;14554460;14819344;15729951;16601176;18200720;18200811;19427900;21792588;21932063;24199837;25732532;27745959;28609329;28630946;28899262;30787373;31226346;32173876;34576225;1597823;4760816;4825809;8065388;8281597;9379095;9896842;9983541;11623885;11696412;12265471;14267302;14739557;15580126;18307950;18558887;19509337;22337408;23106832;23141859;23180554;23800602;23800761;24611169;24611364;24916078;25094631;27452542;30216948;30614557;32351967;34601711;34601805;204454;310126;3048817;4723839;4884036;6168237;9254983;9255657;9888921;14164893;14643483;16247665;16503730;16582463;18024096;18053070;18190468;19154518;20292026;20723824;21471181;22174466;23518268;23911694;24324803;25023187;25326888;25924061;25924940;26479921;28304276;29648763;29884255;29884440;31106985;31107059;735784;898456;2102818;2254061;3007422;3166741;3942926;4649568;5283586;5461895;5629802;6150370;7510093;8248730;9172728;10152896;11128437;12145785;13242185;13271038;13271204;14953656;15553468;18107372;18216708;19077716;19758561;20132624;20676354;21161878;21261764;21357073;21660617;22158035;22158346;22633601;23248019;24671876;25499453;25968023;26941798;27737836;29145634;29489093;29880431;30146131;30310586;30391327;31263553;31263630;31503518;31685926;31686007;31686055;31686103;31686154;31686201;31686250;31686299;31686348;31686397;31743359;28941;882638;1728331;799955;122224;525617;383657;497369;428096;102970;365193;435151;263385;91172;100314;285371;168713;5758;5426;17149;67388;2247;11813;93988;45959;18774;9833;83499;49644;34576;38502;32356;42513;10035;10658;12448;3310;1430;7513;7788;810;22002;22150;19277;2523;57249;2056;9249;15598;357;1;5526;682;85035;10978;1848;2022;1;717;4560;2171;2297;9037;20;45;1846;1;11219;810;4491;302;5451;5693;1710;17347;18870;2396;282;10722;11065;5274;17540;7177;1246;4749;3089;1;1113;7727;2323;1099;11980;7572;6218;3803;560;1049;20315;4144;12169;10378;423;3354;21809;3192;3274;2132;805;134;4336;14396;1;15011;693;34461;208;54895;8915;1551;1646;30824;30883;35559;1264;494;2965;8193;894;23583;32682;9672;16071;395;20845;21064;5362;4097;4448;4667;1795;956;3;111;361;3274;10405;16590;2968;236;396;1;2791;986;870;106;290;567;1066;829;4434;7129;1;1;3389;11651;624;603;41039;3848;6210;6865;4980;8142;16147;1519;20415;779;891;720;16929;1541;1264;66;892;1023;3025;3;11039;5596;2641;83844;7843;87874;88119;61552;62180;47951;2716;34798;68853;15103;18730;3918;4011;84563;84837;13902;68089;15395;3208;127759;20992;21610;22211;33168;5420;14519;33111;2456;2971;10279;30432;30542;2451;2128;890;1033;98049;2541;23059;2603;25487;2727;10813;11169;804;862	165569;2692776;2878181;3181317;4137251;4505898;4949956;7265285;7436695;7436878;7437398;9267148;10554816;11291678;13288925;13649026;13649729;13890399;15303996;15887054;16585857;16665822;16761213;17147992;18041951;18172838;18734573;18872978;18922843;18926150;19256134;20046477;21522205;22130280;22622255;24034421;24321705;24498177;24504386;27334618;27336283;28999065;29904137;29997282;32710835;33764531;33892037;35197331;35684970;35706029;36286026;36401233;38344239;39844985;43700654;44604249;44771614;46168538;46557088;46616715;47856618;50538510;52307277;52750846;54357106;54367382;54799469;55610909;55658527;57280648;57332002;57899141;59048501;60107251;60367773;60947594;62066966;62567819;64063138;64063195;260777;1272993;1287658;1314170;1745837;2530148;2854551;3366328;4229091;4784100;5186559;5299041;5401745;5401822;5457034;5791150;6457230;8363792;8409894;9918834;9919035;12202965;12203039;15015963;16096964;16360108;16735904;16970078;16998089;17072609;17109258;17607131;17848282;18042317;18391219;19110473;20127348;21947890;22297134;22497989;23323766;24174232;24258772;24813276;25255073;25572165;26667716;27646003;28338997;29513904;32326519;33637786;34268611;34522726;36177880;38580447;39066000;39448933;40044283;42191505;43094551;44398937;45011073;45269977;45522456;45560298;45864139;46827930;46839701;47433009;48474662;48659785;48841136;49450708;49469533;49469620;49835499;50771469;52457815;53536404;55888315;55901443;56131789;56599700;56909332;56909572;57402055;57424257;57685406;57724399;59933989;60126243;60372762;60656889;60869776;61461918;62587501;62591486;62709074;373973;631899;728089;1395862;2299384;2507744;2940591;3556269;3687649;6538321;6781576;6835221;7012299;7110438;9613269;10066128;10781438;11201288;11482084;11816920;12507742;12522871;12961568;13246053;13515726;14323331;14465851;14571782;16589834;16930433;16930808;17721268;18095865;18878609;18897599;18927896;19501458;20447346;20597193;21054466;21324286;21422867;21461480;22524429;22592975;22593284;22593687;22598385;25276175;26653034;26762385;27188675;27663927;27664083;27734482;28561758;29775429;30550213;30588740;32076932;32946031;33757656;34157772;34512280;34746135;35922764;37676349;38195544;39205787;40456381;41951736;42350633;44867993;46712196;47717015;49115148;49610118;49628492;50132568;51316827;52053015;52417016;54950448;55229281;56681899;59573293;60258817;61081681;61433619;61434954;62463995;62641151;63184857;64366553;64615434;64699856;65515753;66879973;68401553;69268946;69737755;69737870;72721214;73429052;74124333;1573012;2143168;2355804;2965298;3040886;3824178;4628346;4990109;5483260;6507351;6573405;6660395;7436014;7505957;7683176;8976244;9796919;10185731;11014481;12833440;13972236;14442622;14722400;15384279;16764817;18346494;18347081;19998285;21115234;22029897;23405033;23557697;23858359;23858607;24053843;24191860;24435608;25168023;25528654;25703181;25703348;25879561;25879616;27376781;27803122;28435025;28664137;29626061;29626112;31356109;32173087;32561726;34914163;35108102;35648511;37823700;37824075;40145356;40296237;40296444;40389208;41529145;41571282;42846033;43811639;44944330;46013865;47249071;47276838;49975057;52666201;53661076;54746509;55624913;57247208;57359745;57472129;59536517;60797332;60797420;61377271;61535140;61578296;62416478;62661674;62749518;63804993;64834700;65927905;66239863;67180496;67302952;72362744;72610428;73425231;419453;600445;2607145;2705169;2783531;3812063;4518642;4518861;4590037;5693870;5694456;5694670;5729064;7974950;9920037;10439971;12371457;12762894;14582983;15640156;15640339;15675830;16529609;17382662;18011529;18911928;22136589;24402869;24958787;25305172;28429167;28527827;29263936;29570662;29570784;29937513;30021887;30142119;30670804;30895256;30900091;31788356;32847653;33028898;33823770;35126908;35602819;35604302;36244960;37283976;37284208;39266449;39812108;41744175;42135135;43654565;44446422;45332696;45719010;46028294;46341159;47440002;48011062;49087103;49228592;50069156;50169477;50218773;51709362;51782456;51833642;54770714;54976656;57392187;1388583;1388820;4988892;6099930;7570670;7796407;8285015;9677689;10280567;12350382;12479132;12571076;13250932;14632035;14819974;14962696;15750127;15954121;17557993;17671417;17933288;18581680;18776353;19024713;21483821;22238861;22586399;26087953;26165085;26360408;26935945;27621454;28897687;32112513;32441169;32957640;34707076;35238279;35325693;36570658;37560099;39743539;41880397;43553304;45339899;47640875;48389719;48390333;50586133;52090274;52388892;53969795;55758179;55834198;55835734;57383938;57583019;525401;2655933;3298187;3785289;4171862;4172723;4198084;4337833;4916848;5526656;5798331;5798397;6861989;8484651;8484743;8913624;8975257;9030357;9315732;11431625;11699603;13068249;13590688;17373471;17780181;20196132;23649696;23897558;25769073;28093550;29180699;29537035;30830535;31022235;31022382;31154136;31154396;31727779;31727988;31741778;32667689;32980345;35195622;35297964;35434315;35558364;35686457;36232225;39547291;41533609;41920317;42135643;42281337;44531291;44676383;45139359;46326137;47512388;47674490;47674689;48774171;49524105;687490;1132825;1792390;4651056;5798112;6203638;6217646;6340623;6341041;7135830;7350419;7787361;7918071;8028367;8359418;10084654;10084765;10428480;10765177;10765310;11751675;13730157;14179430;17724455;19488177;19803005;22042762;22747973;23841475;24472620;25134228;25829235;27044260;27875540;30872950;31282796;31319559;32629958;33746551;35404528;36217018;36217293;37424198;37570864;37845304;38490753;38753897;39915921;39931074;40306365;42441099;45021396;45113080;45495726;45495883;47504416;48278311;48281085;49477980;690171;1943568;2713689;3058856;4253596;4375691;4458066;5071637;5071755;5071841;5535489;6121098;10605069;11047415;12704217;13602772;13916247;19128775;20048374;20534067;20534215;21552458;21552653;23471396;25320298;25655634;25780541;27731955;31848734;33537694;35221138;35498156;35503690;37888981;37889606;39087932;39346326;39567100;39612603;39850855;40157542;40482952;41623518;42074109;42144515;42323072;42356426;45539542;47436414;48960719;49186032;49187082;49613912;1821393;2425856;5060588;5424554;6204968;6262670;7945958;9995044;11310057;12047411;13705198;13993475;15691111;17344341;18923793;19754175;22206328;24322826;25023624;25024121;25126536;25780348;27556052;29020515;29066062;29067837;30555217;31711909;33273123;36843183;36904795;37148926;37475959;38175182;38175387;38217270;38572398;38592296;38997963;39021830;40474322;41328698;41979147;43015174;43801101;43801226;43959062;43959241;44042862;44206185;44385820;46262995;47632030;47633053;47947810;48741516;462761;1121758;1410867;3119228;5617955;5632666;6827844;8804970;9452237;9542170;9542813;10526317;11439652;11440843;12231890;13022677;13183179;13733871;13739451;13740019;15244454;15257588;16181405;16182046;16915520;18434049;18470450;20140798;20146438;23042455;23454023;25669872;27376374;27732624;29277187;29437788;31555263;31555845;31897462;34525021;37362056;37642507;38995600;40976638;41883259;42564298;42705692;43150476;43330764;44180320;44474156;45176574;46158567;46666149;47357702;47453932;47454664;48016276;48845891;49629911;50262146;51890050;51907173;53907055;54314546;54644107;54644249;54818906;55777095;55777256;57245403;57981773;58213320;58768576;59629376;59992792;3995797;4230907;4464956;5744543;7054067;7056120;7786959;8113994;9367585;10347845;10662693;11013298;11960596;15102581;15329250;15635237;16254847;16254969;17312138;17338328;19068523;20937402;21153993;21537789;21593307;22091661;22481206;23849784;25599165;27061614;27061923;28055758;29796085;29931609;32331172;32891051;36569718;37866562;37867450;38384178;38581015;38581274;38593236;38920704;39164037;39318511;39400100;39704511;40201423;40201559;40357586;40834472;40853986;44796403;44850480;44971189;46239755;46419029;46772379;48178775;48178954;50591551;50980737;51969049;52150711;53150316;53282623;54489418;54998037;55281096;56256411;60648307;982805;1269983;1475011;1643854;2082141;6080712;6096754;6881813;7899554;8275848;8275979;8414109;8431999;8955337;9081381;9081568;9711704;10621758;11706429;11706575;14441553;14559956;15032472;16204392;17437571;18020721;22614929;23088774;25388099;25833673;27779088;28198555;29616341;29919949;29920655;32625117;32625289;33160306;34216655;34216760;34405825;34765772;35419671;35561268;35561331;36239740;36728187;37648626;37655813;37656017;37790365;37999486;38053301;38253306;39695710;40832986;42363164;42434613;2683752;4949268;4949409;5732717;5764248;5949490;6606229;6765157;7024101;7024279;8100247;9114355;9114403;9124150;9585817;9918664;11625018;11625251;12509554;12880661;14469027;14763471;14763971;16218080;16218178;16381553;18499721;18931443;19072613;19094863;19459041;20471120;21399486;22726086;22900259;22900483;24180633;24180841;26105754;27756221;29001064;29433229;29653232;31668809;32160206;32466067;33828861;33854418;33942643;34293502;34750906;34988536;35354466;35355430;35806859;36463525;36464145;37149596;37149826;37288753;40833588;41151976;41153510;41238449;41579189;43177077;63300;834865;884184;1070040;1070225;2267433;2267622;3238063;3439708;3821729;4208847;5868219;6851160;7065005;7143748;8234819;8235021;8820451;9028834;9802246;9802525;10001945;10503715;10503926;12140587;12366625;12385496;13406921;13477739;14033462;14149988;14177523;14659207;14685134;15425792;16071133;16944043;18786223;19045328;19680695;19680929;19880476;20589501;22786411;24158282;24176878;26982848;27773111;27885981;29273836;29404361;30089636;31356258;31493293;32719476;32967400;36530230;36839096;37339190;38786239;39226153;39298731;40264739;40639303;41020538;41020659;43553101;43587790;43885536;44567251;45067039;46398809;46657402;47424722;49074392;52170411;52214902;52312630;53358784;53740688;54579285;55415382;56082357;56914912;57212101;1099510;1985030;2039348;2101500;2384460;3372489;4844202;8275554;8634756;8988725;8989023;8989714;9516210;9804422;9891387;10950805;10951005;11423519;11779727;12020723;12610225;12898225;13938752;14541192;14592197;14936242;14936322;15771113;15783944;16723292;16729318;17763612;20186552;20983091;22461179;22491210;23033774;24084493;24084596;24158287;24877971;27137033;27357903;27956227;28501323;29079961;30307329;32009859;32457442;34321652;34321763;35590047;36911423;37956109;38257826;38676948;39646286;40706154;42458558;43040466;43044850;47455079;47607274;50027084;52253665;52635283;53102264;53468785;53804376;54223382;54987929;56597382;57372595;1628797;1841994;4326918;4989420;5613409;6965367;8700598;8710721;9012707;9707054;11271919;11272025;11349559;12599820;14090036;16672230;17329415;17792074;20638354;21155598;21969767;22507388;23958355;23982379;25593409;26634346;27516274;28918733;29609635;29611166;29611412;29872098;30070390;30160486;30160700;31034063;31916444;31984182;32447191;34060053;34308060;35230847;35230922;35675340;36668714;36686900;38717656;39614359;39875397;40517565;40559398;41110156;42229400;43610044;43610239;43714826;45227312;47811090;51042645;51633518;52598952;54415628;2541344;6035918;7920657;8180179;8180256;9486660;9487131;9700251;10004801;10980654;11363305;11851046;17895105;19314789;19482224;20172841;21066751;21224206;21224865;23054045;23071444;23686375;24033449;24405081;25191998;25227775;25504334;25590922;26830687;28877482;29060491;29062398;29513020;30547062;30547308;30592083;31644562;32647677;33517026;33926503;34282358;35135873;35227989;35578587;36909792;36962763;37776931;37808491;38821292;40619129;40619808;41149407;41588649;42211985;43743201;46270640;46965284;46966006;48253576;48853492;50475573;52269537;52285597;53092402;53572568;439274;577778;1027605;2244574;2535255;2551884;3458842;3459324;3981711;4644787;5189838;5190508;6405190;11610127;11610381;13823055;14284794;14420298;14659291;17019692;17589372;18744993;19247904;19617347;20172864;20215123;20408219;20411463;20474009;21396805;22863817;26105109;26466918;26467007;26467449;26748858;27836209;28805930;29158342;30054976;30133801;30680294;31379685;32917591;32917750;35276878;36498742;38627489;39081925;39132942;40783391;41062549;41942282;42358488;42359122;44068974;46485773;47501582;47702661;47854323;48865184;1979698;1979889;3342205;3342921;3510345;3510603;3541324;3963661;4206477;4625660;4699263;5111355;5238582;7011676;7011880;10041370;10738780;11651812;12740140;12740358;13616909;15301728;15877023;15877082;17976514;19175736;19589419;19590727;19710072;20316841;21314457;23016184;23235819;23727661;24037356;24170812;25762807;29598610;30994886;31766057;31766694;31792046;34555058;37341542;37617940;39398813;39400229;39426027;39848628;41247220;41626129;42127922;42489278;42713887;44196869;46133165;46133296;48741541;48825425;200558;526323;848527;2731740;3061722;3850572;3850695;5291197;5316592;5362725;5926933;6766893;7090040;9673960;9691346;10306093;10489243;11266396;13102321;14678019;15341867;15686764;15793435;17616244;18837216;19183052;19544010;20636093;20672653;21270672;21615685;21798499;22167885;22168138;23268482;23379879;23568706;24439941;25893303;26884097;26884914;31796525;32576999;32780369;32780579;33716508;33779312;35895195;36879337;36922963;39114367;43654540;43846610;43939378;44419523;45913593;46442122;47527042;47527248;47907756;50159950;52932730;2520450;2964278;3188358;3264496;3264589;3773363;3884370;4621489;4819060;4944698;5643629;6800130;6984945;7095978;7810544;9036621;9411242;9830446;10045728;12414871;12473530;12919602;13157221;13423186;13473501;15105427;16265888;16803895;16835662;18317601;18494162;20504232;20754670;23119499;24438775;25681624;28114582;28115102;28411993;30747317;33754188;40031469;40964789;40979135;40979793;42637582;42641616;42981020;44031281;45939181;48350146;49105333;49105411;50159681;51428979;52856801;380456;419365;419491;2045442;2429020;4080901;4894400;5397141;5808327;7002522;8156356;8675036;10324170;10566175;12806077;13092180;13149124;14749056;15200610;16062301;16417335;16780684;19603574;19663608;19821608;20346042;1221284;3701059;6605832;6632586;6633283;7221855;8150826;10097926;10889861;12087880;12124064;12749920;14529219;14629569;15522375;15788899;16308911;20478966;20533235;20557637;124056;1484827;1895689;1925352;1928090;2614044;3184893;3430287;6969269;6973245;10627326;11002597;13768436;20514190;20869373;22035525;22142021;22772672;22957246;23865202;25407507;25407557;25850605;27862892;28024806;29285257;29375335;29716112;30046424;32790779;33220870;575263;634046;3792779;5714973;7367996;7916914;8448151;9660158;10170872;10862441;10971408;12126810;12220849;13008359;13154788;14253896;14557828;15302437;15982732;15982838;19200173;21586168;21944503;22886800;23208578;23561361;23929089;25381141;26173417;27208677;27419386;27803152;29249425;29460544;29461142;29941618;30855235;31955784;32068744;33200597;33229888;33392583;33468311;589574;933787;1144200;1381674;1384640;2129157;2573291;3835340;4877579;5487576;5717512;5717973;9468058;9833663;9833856;12126976;12828420;13386294;15242752;15648439;15979118;17282990;20690642;22604966;23263716;23878845;24703941;26400603;27337280;27893821;28233258;28235516;28324759;28355654;28356228;29254732;29255175;30154440;30280794;31282871;32689640;32697511;32699699;32750300;32750450;33259527;33294470;34303103;34960824;37431044;38787506;39251783;40017204;40421968;40967960;44480641;44697034;45441774;45566555;46597139;47728005;48551352;50016304;50217570;53209152;2505693;3539949;3546411;4493517;5405629;7545469;9171517;9172864;9210257;9267016;9267074;9267311;10802169;11867103;11972707;14092029;19600741;19940528;20998153;21827109;21943869;22918435;26425898;27044637;28443007;29605672;29897831;31247108;31331048;32393007;32394909;32494453;32932244;33100985;33483755;34996047;34996138;35289559;35290745;35439380;36872464;37319237;38853106;39322601;39373385;39481994;39662017;39857270;40748893;43009466;43380563;43854437;43945909;44412922;44491500;44901330;44985636;45355094;46551146;47199470;49325213;49716572;49881200;50051729;50051825;50718841;52367030;696420;769936;777052;1202398;1246829;2408112;2571722;4393574;4650567;4968374;5185362;6911706;7276381;7600847;7718764;7900643;8313261;9193748;9946230;10316586;10316767;11199573;11520384;11924655;12891685;13412553;13412830;13791111;14130915;15100566;16676840;16825625;17775761;18413895;19032663;19321911;19734887;20251883;20719841;20719982;20949782;21272615;22245247;22435992;23738845;24524495;24534135;24743852;25512074;25887979;26561637;27400734;27401851;28345764;28472983;28717410;28718889;28719089;28984251;29305015;29485000;29623043;29849444;30355648;32582181;32843648;33080529;37583502;38480707;38650871;851696;1922275;2401632;2466384;2935741;3309767;3539264;4027311;4027542;5448552;5672497;5712196;6805678;7190322;8419964;9122061;10455308;10585820;13953566;14717860;16758787;17374053;18088875;18202684;18241480;18405734;21329927;21387304;23868995;24600539;24689885;25503558;27024254;29566535;31586454;32195037;35747478;371760;788644;1979110;2264907;3695161;4209862;4209928;4210023;4210641;4210842;5559734;6348950;6386353;6926185;6933243;7951043;7980518;7987564;9708443;9774623;10299376;10299850;10900457;11243793;11414327;13319473;13443514;13540616;13540716;13590056;13590129;14834212;15330571;15982592;16142297;16697984;16708120;16856832;17402968;17589537;17874092;17875967;18491624;18954095;19128836;22092764;22243008;24461817;24462056;25110840;25254047;25375933;26741597;26815057;26815124;26977451;27332017;27332062;28612550;28612808;30134881;31102235;31719505;31719689;33514972;33558151;34303277;35155219;35583209;36159695;36159811;37071782;37410381;37961447;38191120;38348696;38886731;40348020;40361600;41593372;42007943;416222;416328;2170791;2557169;2862433;3979016;6977275;7930198;8175961;9136749;10959801;11888542;12600354;13482583;14089760;14663814;15382386;15982369;16940824;17377065;18151189;18797324;19160963;19330175;21273456;24053583;24329654;24756648;25132855;25981490;26001403;27151841;27724995;28352855;32177045;32401263;32739964;34321480;35193909;35450943;36569958;36652249;37137572;37138291;37355334;37747659;40414073;41126435;41225581;41683518;41752852;42690605;42979822;43168076;652128;652533;1027142;2054609;2679257;3240700;4358945;4543433;4640393;8835780;9589644;9914205;10276564;10518685;10839051;11576123;11667980;12076195;12454772;12455517;12636993;13735719;16329396;16826731;17996105;18130415;18970539;19824981;22246057;22315372;22315469;22317176;23677361;24224498;24288194;24362888;24363563;24739793;25131704;26045235;26353622;28384316;29704006;30169324;30170031;31004726;32748487;34135797;34434990;1197249;1683506;1729569;3290856;3488090;3969141;4560612;6856197;6856258;6856319;6856379;7158299;7393041;8304262;9898470;10105078;10276903;10946938;11929350;12289407;13326666;13949441;13949707;13949790;15040052;15043109;15100566;15393265;16885880;16886503;16887180;17037945;17840009;18130533;19873377;20634440;21505887;21793217;22986970;23344320;24100321;24103409;24242467;24252019;25008883;25344514;25642537;26178922;26735215;26929902;27890526;28873364;29284440;30703833;30841987;32159111;32517494;32982991;34206606;34271741;34346687;34435306;1353009;1886648;2479945;3495007;3759759;5180120;6310949;6688694;7151447;7316581;8294122;11545754;12123637;13047946;13208850;13631506;13873977;13989027;14554543;14819388;15730046;16601261;18200774;18200824;19427913;21792654;21932225;24199907;25732616;27745991;28609410;28631823;28899275;30787669;31226370;32173987;34576239;1597921;4760926;4825819;8065505;8281623;9379165;9897577;9983623;11624304;11696436;12265883;14267325;14739613;15580537;18308000;18558942;19509446;22337419;23106904;23141895;23181037;23800619;23800779;24611323;24611550;24916088;25094696;27452993;30217047;30615084;32352158;34601723;34601818;204581;310189;3048867;4723932;4884080;6168685;9255613;9255811;9889014;14164904;14643533;16247715;16503799;16582570;18024107;18053845;18190490;19154637;20292067;20724430;21471230;22174478;23518367;23911866;24324851;25023252;25326960;25924752;25924959;26479962;28304318;29648858;29884265;29884451;31107012;31107071;735836;898562;2102855;2254074;3007527;3166798;3942995;4649579;5283622;5461971;5629906;6150403;7510385;8248852;9172858;10152987;11129225;12145964;13242341;13271164;13271590;14953845;15553539;18107534;18216763;19077955;19758627;20132695;20676684;21162283;21262132;21357161;21660788;22158182;22158474;22633614;23248073;24672214;25499555;25968055;26941826;27738156;29145679;29489174;29880448;30146151;30310746;30391353;31263596;31264180;31504111;31685973;31686023;31686072;31686121;31686170;31686219;31686268;31686317;31686365;31686451;31743415;29323;882684;1728453;800083;122281;525680;383702;497645;428224;103194;365288;435223;263433;91626;100407;285444;168752;5825;5494;17185;67456;2354;11920;94033;46022;18810;9870;83621;49808;34676;38542;32421;42561;10621;10830;12560;3568;1525;7663;7799;1177;22026;22161;19288;2625;57289;2131;9288;15736;462;734;5607;726;85098;11094;1982;2032;543;762;4617;2198;2313;9329;147;88;1954;75;11323;897;4641;360;5606;6269;1792;17418;19032;2504;668;11062;11203;5334;17632;7467;1267;4842;3153;306;1145;7808;2450;1137;12037;7663;6252;4579;684;1080;20767;4188;12251;10469;457;3504;21963;3256;3345;2166;851;150;4401;14482;611;15330;793;34559;246;54990;9101;1567;1835;30840;30915;35635;1391;528;3077;8242;905;23685;32738;9747;16086;429;21000;21655;5433;4200;4631;4843;1901;980;31;122;408;3371;10596;16638;3039;327;441;577;2877;1257;881;721;322;673;1098;1157;4497;7230;782;737;3536;11679;746;691;41112;3905;6760;7019;5086;8245;16241;1625;20506;813;925;844;17067;1633;1530;163;997;1135;3098;590;11099;5677;2763;83908;8209;87898;88137;62137;62351;47994;2792;34834;68951;15137;18744;3928;4187;84754;84863;14041;68726;15486;3322;127858;21573;21765;22248;33180;5468;14567;33166;2559;3287;10314;30447;30558;2573;2230;1174;1076;98102;2641;23166;2725;25559;2849;11001;11499;897;984	-;-;-;-;-;-;-;-;-;-;-;-;-;-;-;-;-;-;-;-;-;-;-;-;-;-;-;-;-;-;-;-;-;-;-;-;-;-;-;-;-;-;-;-;-;-;-;-;-;-;-;-;-;-;-;-;-;-;-;-;-;-;-;-;-;-;-;-;-;-;-;-;-;-;-;-;-;-;-;-;+;+;+;+;+;+;+;+;+;+;+;+;+;+;+;+;+;+;+;+;+;+;+;+;+;+;+;+;+;+;+;+;+;+;+;+;+;+;+;+;+;+;+;+;+;+;+;+;+;+;+;+;+;+;+;+;+;+;+;+;+;+;+;+;+;+;+;+;+;+;+;+;+;+;+;+;+;+;+;+;+;+;+;+;+;+;+;+;+;+;+;+;+;+;+;+;+;+;+;-;-;-;-;-;-;-;-;-;-;-;-;-;-;-;-;-;-;-;-;-;-;-;-;-;-;-;-;-;-;-;-;-;-;-;-;-;-;-;-;-;-;-;-;-;-;-;-;-;-;-;-;-;-;-;-;-;-;-;-;-;-;-;-;-;-;-;-;-;-;-;-;-;-;-;-;-;-;-;-;-;-;-;-;-;-;-;-;-;-;-;-;-;-;-;-;-;-;-;-;-;-;-;-;-;+;+;+;+;+;+;+;+;+;+;+;+;+;+;+;+;+;+;+;+;+;+;+;+;+;+;+;+;+;+;+;+;+;+;+;+;+;+;+;+;+;+;+;+;+;+;+;+;+;+;+;+;+;+;+;+;+;+;+;+;+;+;+;+;+;+;+;+;+;+;+;+;+;+;+;+;+;+;+;+;+;+;+;+;+;+;+;+;+;+;+;+;+;+;+;+;+;+;+;+;+;+;+;+;+;+;+;+;+;+;+;+;+;+;+;+;+;+;+;+;+;+;+;+;+;+;+;+;+;+;+;+;+;+;+;+;+;+;+;+;+;+;+;+;+;+;+;+;+;+;+;+;+;+;+;+;+;+;+;+;+;+;+;+;+;+;+;+;+;-;-;-;-;-;-;-;-;-;-;-;-;-;-;-;-;-;-;-;-;-;-;-;-;-;-;-;-;-;-;-;-;-;-;-;-;-;-;-;-;-;-;-;-;-;-;-;-;-;-;-;-;-;-;-;-;-;+;+;+;+;+;+;+;+;+;+;+;+;+;+;+;+;+;+;+;+;+;+;+;+;+;+;+;+;+;+;+;+;+;+;+;+;+;+;+;+;+;+;+;+;+;+;+;+;+;+;+;+;+;+;+;+;+;+;+;+;+;+;-;-;-;-;-;-;-;-;-;-;-;-;-;-;-;-;-;-;-;-;-;-;-;-;-;-;-;-;-;-;-;-;-;-;-;-;-;-;-;-;-;-;-;-;-;-;-;-;-;-;-;-;-;-;-;-;-;-;-;+;+;+;+;+;+;+;+;+;+;+;+;+;+;+;+;+;+;+;+;+;+;+;+;+;+;+;+;+;+;+;+;+;+;+;+;+;+;+;+;+;+;+;+;+;+;+;+;+;+;+;+;+;-;-;-;-;-;-;-;-;-;-;-;-;-;-;-;-;-;-;-;-;-;-;-;-;-;-;-;-;-;-;-;-;-;-;-;-;-;-;-;-;-;-;-;-;-;-;-;-;-;-;-;-;-;-;-;-;-;-;-;-;-;-;-;-;-;-;-;-;-;-;-;-;-;-;-;-;-;-;-;-;-;-;-;-;-;-;-;-;-;-;-;-;-;-;-;-;-;-;-;-;-;-;-;-;-;-;-;-;-;-;-;-;-;-;-;-;-;-;-;-;-;-;-;-;-;-;-;-;-;-;-;-;+;+;+;+;+;+;+;+;+;+;+;+;+;+;+;+;+;+;+;+;+;+;+;+;+;+;+;+;+;+;+;+;+;+;+;+;+;+;+;+;+;+;+;+;+;+;+;+;+;+;+;+;+;+;+;+;+;+;+;+;+;+;+;+;+;+;+;+;+;+;+;+;-;-;-;-;-;-;-;-;-;-;-;-;-;-;-;-;-;-;-;-;-;-;-;-;-;-;-;-;-;-;-;-;-;-;-;-;-;-;-;-;-;-;-;-;-;-;-;-;-;-;-;-;-;-;-;-;-;-;+;+;+;+;+;+;+;+;+;+;+;+;+;+;+;+;+;+;+;+;+;+;+;+;+;+;+;+;+;+;+;+;+;+;+;+;+;+;+;+;+;+;+;+;+;+;+;+;+;+;+;+;+;+;+;+;+;+;+;+;+;+;+;+;+;+;+;+;+;+;+;+;+;+;+;+;+;+;+;+;+;+;+;+;+;+;+;+;+;+;+;+;+;+;+;+;+;+;+;+;+;+;+;+;+;+;+;+;+;+;+;+;+;+;+;+;+;+;+;+;+;+;+;+;+;+;+;+;+;+;+;+;+;+;+;+;+;+;+;+;+;+;+;+;+;+;+;+;+;+;+;-;-;-;-;-;-;-;-;-;-;-;-;-;-;-;-;-;-;-;-;-;-;-;-;-;-;-;-;-;-;-;-;-;-;-;-;-;-;-;-;-;-;-;-;-;-;-;-;-;-;-;-;-;-;-;-;-;-;-;-;-;-;-;-;-;-;-;-;-;-;-;-;-;+;+;+;+;+;+;+;+;+;+;+;+;+;+;+;+;+;+;+;+;+;+;+;+;+;+;+;+;+;+;+;+;+;+;+;+;+;+;+;+;+;+;+;+;+;+;+;+;+;+;+;+;+;+;+;+;+;+;+;+;+;+;-;-;-;-;-;-;-;-;-;-;-;-;-;-;-;-;-;-;-;-;-;-;-;-;-;-;-;-;-;-;-;-;-;-;-;-;-;-;-;-;-;-;-;-;-;-;-;-;-;-;-;-;-;-;-;-;-;-;-;-;-;-;-;-;-;-;-;-;-;-;-;-;-;-;-;-;-;-;-;-;-;-;-;-;-;-;-;-;-;-;-;-;-;-;-;-;-;-;-;-;-;-;-;-;-;-;-;-;-;-;-;-;-;-;-;-;-;-;-;-;-;-;-;-;-;-;+;+;+;+;+;+;+;+;+;+;+;+;+;+;+;+;+;+;+;+;+;+;+;+;+;+;+;+;+;+;+;+;+;+;+;+;+;+;+;+;+;+;+;+;+;+;+;+;+;+;+;+;+;+;+;+;+;+;+;+;+;+;+;+;+;+;+;+;+;+;+;+;+;+;+;+;+;+;+;+;+;+;+;+;+;+;+;+;+;+;+;+;+;+;+;+;+;+;+;+;+;+;+;+;+;+;+;+;+;+;+;+;+;+;+;+;+;+;+;+;+;-;-;-;-;-;-;-;-;-;-;-;-;-;-;-;-;-;-;-;-;-;-;-;-;-;-;-;-;-;-;-;-;-;-;-;-;-;-;-;-;-;-;-;-;-;-;-;-;-;-;-;-;-;-;-;-;+;+;+;+;+;+;+;+;+;+;+;+;+;+;+;+;+;+;+;+;+;+;+;+;+;+;-;-;-;-;-;-;-;-;-;-;-;-;-;-;-;-;-;-;-;-;+;+;+;+;+;+;+;+;+;+;+;+;+;+;+;+;+;+;+;+;+;+;+;+;+;+;+;+;+;+;+;-;-;-;-;-;-;-;-;-;-;-;-;-;-;-;-;-;-;-;-;-;-;-;-;-;-;-;-;-;-;-;-;-;-;-;-;-;-;-;-;-;-;-;-;-;-;-;-;-;-;-;-;-;-;-;-;-;-;-;-;-;-;-;-;-;-;-;-;-;-;-;-;-;-;-;-;-;-;-;-;-;-;-;-;-;-;-;-;-;-;-;-;-;-;-;-;-;-;-;-;-;-;-;-;-;-;-;-;+;+;+;+;+;+;+;+;+;+;+;+;+;+;+;+;+;+;+;+;+;+;+;+;+;+;+;+;+;+;+;+;+;+;+;+;+;+;+;+;+;+;+;+;+;+;+;+;+;+;+;+;+;+;+;+;+;+;+;+;+;+;+;+;+;+;+;+;+;+;+;+;+;+;+;+;+;+;+;+;+;+;+;+;+;+;+;+;+;+;+;+;+;+;+;+;+;+;+;+;+;+;+;+;+;+;+;+;+;+;+;+;+;+;+;+;+;+;+;+;+;+;+;+;+;+;+;+;+;+;+;+;+;+;+;+;+;-;-;-;-;-;-;-;-;-;-;-;-;-;-;-;-;-;-;-;-;-;-;-;-;-;-;-;-;-;-;-;-;-;-;-;-;-;+;+;+;+;+;+;+;+;+;+;+;+;+;+;+;+;+;+;+;+;+;+;+;+;+;+;+;+;+;+;+;+;+;+;+;+;+;+;+;+;+;+;+;+;+;+;+;+;+;+;+;+;+;+;+;+;+;+;+;+;+;+;+;+;+;+;+;+;+;+;+;+;+;+;+;+;+;+;+;+;+;-;-;-;-;-;-;-;-;-;-;-;-;-;-;-;-;-;-;-;-;-;-;-;-;-;-;-;-;-;-;-;-;-;-;-;-;-;-;-;-;-;-;-;-;-;-;-;-;-;-;-;-;-;-;-;-;-;-;-;-;-;-;-;-;-;-;-;-;-;-;-;-;-;-;-;-;-;-;-;-;-;-;-;-;-;-;-;-;-;-;-;-;-;-;-;-;-;-;-;-;-;-;-;+;+;+;+;+;+;+;+;+;+;+;+;+;+;+;+;+;+;+;+;+;+;+;+;+;+;+;+;+;+;+;+;+;+;+;+;+;+;+;+;+;+;+;+;+;+;+;+;+;+;+;+;+;+;+;+;+;+;+;+;+;+;+;+;+;+;+;+;+;+;+;+;+;+;+;+;+;+;+;+;+;+;+;+;+;+;+;+;+;+;+;+;+;+;+;+;+;+;+;-;-;-;-;-;-;-;-;-;-;-;-;-;-;-;-;-;-;-;-;-;-;-;-;-;-;-;-;-;-;-;-;-;+;+;+;+;+;+;+;+;+;+;+;+;+;+;+;+;+;+;+;+;+;+;+;+;+;+;+;+;+;+;+;+;+;+;+;+;-;-;-;-;-;-;-;-;-;-;-;-;-;-;-;-;-;-;-;-;-;-;-;-;-;-;-;-;-;-;-;-;-;-;-;-;-;-;-;-;-;-;-;-;-;-;-;-;-;-;-;-;-;-;-;-;-;-;-;-;-;-;-;-;-;+;-;-;+;+;+;-;-;-;-;-;+;+;+;-;+;+;+;-;+;+;+;+;-;+;+;+;+;-;-;+;+;-;-;-;+;+;-;-;-;-;-;+;+;-;-;-;+;-;-;-;+;+;+;-;-;-;-;-;-;+;-;+;-;+;+;+;+;-;-;-;-;-;-;+;-;-;-;-;-;-;+;+;+;-;+;+;-;-;+;+;-;+;+;+;-;+;-;+;+;-;-;+;+;+;-;+;-;+;+;+;-;-;+;-;-;-;+;+;-;-;-;+;-;+;+;+;+;+;+;-;-;-;+;+;+;-;-;+;+;+;+;-;+;-;+;+;+;+;-;-;+;-;+;-;+;-;+;+;+;+;-;-;+;+;-;+;+;-;-;+;+;-;+;+;-;+;+;+;+;-;-;+;-;+;+;+;+;+;+;+;+;+;-;+;+;+;-;+;-;-;+;+;-;+;+;+;+;+;+;-;-;-;-;-;+;+;-;+;+;+;+;+;+;-;-;+;+;+;+;-;-;-;-	358717	104665.56	170212.44	191365.32	194499.88	189879.66	149429.57	181343.38	147212.61	119237.91	138958.65	99550.44	113998.44	80638.98	157205.60	126676.75	122315.58	98962.17	69197.39	75643.12	60128.37	74843.60	43797.17	64668.54	85879.46	62733.15	59031.07
NotFur1_GapFilledScaffold_7788_281:L1:LINE	CM025008.1;CM025008.1;CM025008.1;CM025008.1;CM025008.1;CM025008.1;CM025008.1;CM025008.1;CM025008.1;CM025008.1;CM025008.1;CM025008.1;CM025008.1;CM025008.1;CM025008.1;CM025008.1;CM025008.1;CM025008.1;CM025008.1;CM025008.1;CM025008.1;CM025008.1;CM025008.1;CM025008.1;CM025008.1;CM025008.1;CM025008.1;CM025008.1;CM025008.1;CM025008.1;CM025008.1;CM025008.1;CM025008.1;CM025008.1;CM025008.1;CM025008.1;CM025008.1;CM025008.1;CM025008.1;CM025008.1;CM025008.1;CM025008.1;CM025008.1;CM025008.1;CM025008.1;CM025008.1;CM025008.1;CM025008.1;CM025008.1;CM025008.1;CM025008.1;CM025008.1;CM025008.1;CM025008.1;CM025008.1;CM025008.1;CM025008.1;CM025008.1;CM025008.1;CM025008.1;CM025008.1;CM025008.1;CM025008.1;CM025008.1;CM025008.1;CM025008.1;CM025008.1;CM025008.1;CM025008.1;CM025008.1;CM025008.1;CM025008.1;CM025008.1;CM025008.1;CM025008.1;CM025008.1;CM025008.1;CM025008.1;CM025008.1;CM025008.1;CM025008.1;CM025009.1;CM025009.1;CM025009.1;CM025009.1;CM025009.1;CM025009.1;CM025009.1;CM025009.1;CM025009.1;CM025009.1;CM025009.1;CM025009.1;CM025009.1;CM025009.1;CM025009.1;CM025009.1;CM025009.1;CM025009.1;CM025009.1;CM025009.1;CM025009.1;CM025009.1;CM025009.1;CM025009.1;CM025009.1;CM025009.1;CM025009.1;CM025009.1;CM025009.1;CM025009.1;CM025009.1;CM025009.1;CM025009.1;CM025009.1;CM025009.1;CM025009.1;CM025009.1;CM025009.1;CM025009.1;CM025009.1;CM025009.1;CM025009.1;CM025009.1;CM025009.1;CM025009.1;CM025009.1;CM025009.1;CM025009.1;CM025009.1;CM025009.1;CM025009.1;CM025009.1;CM025009.1;CM025009.1;CM025009.1;CM025009.1;CM025009.1;CM025009.1;CM025009.1;CM025009.1;CM025009.1;CM025009.1;CM025009.1;CM025009.1;CM025009.1;CM025009.1;CM025009.1;CM025009.1;CM025009.1;CM025009.1;CM025009.1;CM025009.1;CM025009.1;CM025009.1;CM025009.1;CM025009.1;CM025009.1;CM025009.1;CM025009.1;CM025009.1;CM025009.1;CM025009.1;CM025009.1;CM025009.1;CM025009.1;CM025009.1;CM025009.1;CM025009.1;CM025009.1;CM025009.1;CM025009.1;CM025009.1;CM025009.1;CM025009.1;CM025009.1;CM025009.1;CM025009.1;CM025009.1;CM025009.1;CM025009.1;CM025009.1;CM025009.1;CM025009.1;CM025009.1;CM025009.1;CM025009.1;CM025009.1;CM025009.1;CM025009.1;CM025010.1;CM025010.1;CM025010.1;CM025010.1;CM025010.1;CM025010.1;CM025010.1;CM025010.1;CM025010.1;CM025010.1;CM025010.1;CM025010.1;CM025010.1;CM025010.1;CM025010.1;CM025010.1;CM025010.1;CM025010.1;CM025010.1;CM025010.1;CM025010.1;CM025010.1;CM025010.1;CM025010.1;CM025010.1;CM025010.1;CM025010.1;CM025010.1;CM025010.1;CM025010.1;CM025010.1;CM025010.1;CM025010.1;CM025010.1;CM025010.1;CM025010.1;CM025010.1;CM025010.1;CM025010.1;CM025010.1;CM025010.1;CM025010.1;CM025010.1;CM025010.1;CM025010.1;CM025010.1;CM025010.1;CM025010.1;CM025010.1;CM025010.1;CM025010.1;CM025010.1;CM025010.1;CM025010.1;CM025010.1;CM025010.1;CM025010.1;CM025010.1;CM025010.1;CM025010.1;CM025010.1;CM025010.1;CM025010.1;CM025010.1;CM025010.1;CM025010.1;CM025010.1;CM025010.1;CM025010.1;CM025010.1;CM025011.1;CM025011.1;CM025011.1;CM025011.1;CM025011.1;CM025011.1;CM025011.1;CM025011.1;CM025011.1;CM025011.1;CM025011.1;CM025011.1;CM025011.1;CM025011.1;CM025011.1;CM025011.1;CM025011.1;CM025011.1;CM025011.1;CM025011.1;CM025011.1;CM025011.1;CM025011.1;CM025011.1;CM025011.1;CM025011.1;CM025011.1;CM025011.1;CM025011.1;CM025011.1;CM025011.1;CM025011.1;CM025011.1;CM025011.1;CM025011.1;CM025011.1;CM025011.1;CM025011.1;CM025011.1;CM025011.1;CM025011.1;CM025011.1;CM025011.1;CM025011.1;CM025011.1;CM025011.1;CM025011.1;CM025011.1;CM025011.1;CM025011.1;CM025011.1;CM025011.1;CM025011.1;CM025011.1;CM025011.1;CM025011.1;CM025011.1;CM025011.1;CM025011.1;CM025011.1;CM025011.1;CM025011.1;CM025011.1;CM025011.1;CM025011.1;CM025011.1;CM025012.1;CM025012.1;CM025012.1;CM025012.1;CM025012.1;CM025012.1;CM025012.1;CM025012.1;CM025012.1;CM025012.1;CM025012.1;CM025012.1;CM025012.1;CM025012.1;CM025012.1;CM025012.1;CM025012.1;CM025012.1;CM025012.1;CM025012.1;CM025012.1;CM025012.1;CM025012.1;CM025012.1;CM025012.1;CM025012.1;CM025012.1;CM025012.1;CM025012.1;CM025012.1;CM025012.1;CM025012.1;CM025012.1;CM025012.1;CM025012.1;CM025012.1;CM025012.1;CM025012.1;CM025012.1;CM025012.1;CM025012.1;CM025012.1;CM025012.1;CM025012.1;CM025012.1;CM025012.1;CM025012.1;CM025012.1;CM025012.1;CM025012.1;CM025012.1;CM025012.1;CM025012.1;CM025012.1;CM025012.1;CM025012.1;CM025012.1;CM025012.1;CM025012.1;CM025012.1;CM025012.1;CM025012.1;CM025012.1;CM025012.1;CM025012.1;CM025012.1;CM025012.1;CM025012.1;CM025012.1;CM025012.1;CM025012.1;CM025013.1;CM025013.1;CM025013.1;CM025013.1;CM025013.1;CM025013.1;CM025013.1;CM025013.1;CM025013.1;CM025013.1;CM025013.1;CM025013.1;CM025013.1;CM025013.1;CM025013.1;CM025013.1;CM025013.1;CM025013.1;CM025013.1;CM025013.1;CM025013.1;CM025013.1;CM025013.1;CM025013.1;CM025013.1;CM025013.1;CM025013.1;CM025013.1;CM025013.1;CM025013.1;CM025013.1;CM025013.1;CM025013.1;CM025013.1;CM025013.1;CM025013.1;CM025013.1;CM025013.1;CM025013.1;CM025013.1;CM025013.1;CM025013.1;CM025013.1;CM025013.1;CM025013.1;CM025013.1;CM025013.1;CM025013.1;CM025013.1;CM025013.1;CM025013.1;CM025013.1;CM025013.1;CM025013.1;CM025013.1;CM025013.1;CM025013.1;CM025013.1;CM025013.1;CM025013.1;CM025013.1;CM025013.1;CM025013.1;CM025013.1;CM025013.1;CM025013.1;CM025013.1;CM025013.1;CM025013.1;CM025013.1;CM025013.1;CM025013.1;CM025013.1;CM025013.1;CM025013.1;CM025014.1;CM025014.1;CM025014.1;CM025014.1;CM025014.1;CM025014.1;CM025014.1;CM025014.1;CM025014.1;CM025014.1;CM025014.1;CM025014.1;CM025014.1;CM025014.1;CM025014.1;CM025014.1;CM025014.1;CM025014.1;CM025014.1;CM025014.1;CM025014.1;CM025014.1;CM025014.1;CM025014.1;CM025014.1;CM025014.1;CM025014.1;CM025014.1;CM025014.1;CM025014.1;CM025014.1;CM025014.1;CM025014.1;CM025014.1;CM025014.1;CM025014.1;CM025014.1;CM025014.1;CM025014.1;CM025014.1;CM025014.1;CM025014.1;CM025014.1;CM025014.1;CM025014.1;CM025014.1;CM025014.1;CM025014.1;CM025014.1;CM025014.1;CM025014.1;CM025014.1;CM025014.1;CM025014.1;CM025014.1;CM025014.1;CM025014.1;CM025014.1;CM025014.1;CM025014.1;CM025014.1;CM025014.1;CM025014.1;CM025014.1;CM025014.1;CM025014.1;CM025014.1;CM025014.1;CM025014.1;CM025014.1;CM025015.1;CM025015.1;CM025015.1;CM025015.1;CM025015.1;CM025015.1;CM025015.1;CM025015.1;CM025015.1;CM025015.1;CM025015.1;CM025015.1;CM025015.1;CM025015.1;CM025015.1;CM025015.1;CM025015.1;CM025015.1;CM025015.1;CM025015.1;CM025015.1;CM025015.1;CM025015.1;CM025015.1;CM025015.1;CM025015.1;CM025015.1;CM025015.1;CM025015.1;CM025015.1;CM025015.1;CM025015.1;CM025015.1;CM025015.1;CM025015.1;CM025015.1;CM025015.1;CM025015.1;CM025015.1;CM025015.1;CM025015.1;CM025015.1;CM025015.1;CM025015.1;CM025015.1;CM025015.1;CM025015.1;CM025015.1;CM025015.1;CM025015.1;CM025015.1;CM025015.1;CM025015.1;CM025015.1;CM025015.1;CM025015.1;CM025015.1;CM025015.1;CM025015.1;CM025015.1;CM025015.1;CM025015.1;CM025015.1;CM025015.1;CM025015.1;CM025015.1;CM025015.1;CM025015.1;CM025015.1;CM025015.1;CM025015.1;CM025015.1;CM025015.1;CM025015.1;CM025015.1;CM025015.1;CM025015.1;CM025015.1;CM025015.1;CM025015.1;CM025015.1;CM025015.1;CM025015.1;CM025015.1;CM025015.1;CM025015.1;CM025015.1;CM025015.1;CM025016.1;CM025016.1;CM025016.1;CM025016.1;CM025016.1;CM025016.1;CM025016.1;CM025016.1;CM025016.1;CM025016.1;CM025016.1;CM025016.1;CM025016.1;CM025016.1;CM025016.1;CM025016.1;CM025016.1;CM025016.1;CM025016.1;CM025016.1;CM025016.1;CM025016.1;CM025016.1;CM025016.1;CM025016.1;CM025016.1;CM025016.1;CM025016.1;CM025016.1;CM025016.1;CM025016.1;CM025016.1;CM025016.1;CM025016.1;CM025016.1;CM025016.1;CM025016.1;CM025016.1;CM025016.1;CM025016.1;CM025016.1;CM025016.1;CM025016.1;CM025016.1;CM025016.1;CM025016.1;CM025016.1;CM025016.1;CM025016.1;CM025016.1;CM025016.1;CM025016.1;CM025016.1;CM025016.1;CM025016.1;CM025016.1;CM025016.1;CM025016.1;CM025016.1;CM025016.1;CM025016.1;CM025016.1;CM025016.1;CM025016.1;CM025016.1;CM025016.1;CM025016.1;CM025016.1;CM025016.1;CM025016.1;CM025016.1;CM025016.1;CM025016.1;CM025016.1;CM025016.1;CM025017.1;CM025017.1;CM025017.1;CM025017.1;CM025017.1;CM025017.1;CM025017.1;CM025017.1;CM025017.1;CM025017.1;CM025017.1;CM025017.1;CM025017.1;CM025017.1;CM025017.1;CM025017.1;CM025017.1;CM025017.1;CM025017.1;CM025017.1;CM025017.1;CM025017.1;CM025017.1;CM025017.1;CM025017.1;CM025017.1;CM025017.1;CM025017.1;CM025017.1;CM025017.1;CM025017.1;CM025017.1;CM025017.1;CM025017.1;CM025017.1;CM025017.1;CM025017.1;CM025017.1;CM025017.1;CM025017.1;CM025017.1;CM025017.1;CM025017.1;CM025017.1;CM025017.1;CM025017.1;CM025017.1;CM025017.1;CM025017.1;CM025017.1;CM025017.1;CM025017.1;CM025017.1;CM025017.1;CM025017.1;CM025017.1;CM025017.1;CM025017.1;CM025017.1;CM025017.1;CM025017.1;CM025017.1;CM025017.1;CM025017.1;CM025017.1;CM025017.1;CM025017.1;CM025017.1;CM025018.1;CM025018.1;CM025018.1;CM025018.1;CM025018.1;CM025018.1;CM025018.1;CM025018.1;CM025018.1;CM025018.1;CM025018.1;CM025018.1;CM025018.1;CM025018.1;CM025018.1;CM025018.1;CM025018.1;CM025018.1;CM025018.1;CM025018.1;CM025018.1;CM025018.1;CM025018.1;CM025018.1;CM025018.1;CM025018.1;CM025018.1;CM025018.1;CM025018.1;CM025018.1;CM025018.1;CM025018.1;CM025018.1;CM025018.1;CM025018.1;CM025018.1;CM025018.1;CM025018.1;CM025018.1;CM025018.1;CM025018.1;CM025018.1;CM025018.1;CM025018.1;CM025018.1;CM025018.1;CM025018.1;CM025018.1;CM025018.1;CM025018.1;CM025018.1;CM025018.1;CM025018.1;CM025018.1;CM025018.1;CM025018.1;CM025018.1;CM025018.1;CM025018.1;CM025018.1;CM025018.1;CM025018.1;CM025018.1;CM025018.1;CM025018.1;CM025018.1;CM025018.1;CM025018.1;CM025018.1;CM025018.1;CM025018.1;CM025018.1;CM025018.1;CM025018.1;CM025018.1;CM025018.1;CM025018.1;CM025018.1;CM025018.1;CM025018.1;CM025018.1;CM025019.1;CM025019.1;CM025019.1;CM025019.1;CM025019.1;CM025019.1;CM025019.1;CM025019.1;CM025019.1;CM025019.1;CM025019.1;CM025019.1;CM025019.1;CM025019.1;CM025019.1;CM025019.1;CM025020.1;CM025020.1;CM025020.1;CM025020.1;CM025020.1;CM025020.1;CM025020.1;CM025020.1;CM025020.1;CM025020.1;CM025020.1;CM025020.1;CM025020.1;CM025020.1;CM025020.1;CM025020.1;CM025020.1;CM025020.1;CM025020.1;CM025020.1;CM025020.1;CM025020.1;CM025020.1;CM025020.1;CM025020.1;CM025020.1;CM025020.1;CM025020.1;CM025020.1;CM025020.1;CM025020.1;CM025020.1;CM025020.1;CM025020.1;CM025020.1;CM025020.1;CM025020.1;CM025020.1;CM025020.1;CM025020.1;CM025020.1;CM025020.1;CM025020.1;CM025020.1;CM025020.1;CM025020.1;CM025020.1;CM025021.1;CM025021.1;CM025021.1;CM025021.1;CM025021.1;CM025021.1;CM025021.1;CM025021.1;CM025021.1;CM025021.1;CM025021.1;CM025021.1;CM025021.1;CM025021.1;CM025021.1;CM025021.1;CM025021.1;CM025021.1;CM025021.1;CM025021.1;CM025021.1;CM025021.1;CM025021.1;CM025021.1;CM025021.1;CM025021.1;CM025021.1;CM025021.1;CM025021.1;CM025021.1;CM025021.1;CM025021.1;CM025021.1;CM025021.1;CM025021.1;CM025021.1;CM025021.1;CM025021.1;CM025021.1;CM025021.1;CM025021.1;CM025021.1;CM025021.1;CM025021.1;CM025021.1;CM025021.1;CM025021.1;CM025021.1;CM025021.1;CM025021.1;CM025021.1;CM025021.1;CM025021.1;CM025021.1;CM025021.1;CM025021.1;CM025021.1;CM025021.1;CM025021.1;CM025021.1;CM025021.1;CM025021.1;CM025021.1;CM025021.1;CM025021.1;CM025021.1;CM025021.1;CM025021.1;CM025021.1;CM025021.1;CM025021.1;CM025021.1;CM025021.1;CM025021.1;CM025021.1;CM025021.1;CM025021.1;CM025021.1;CM025021.1;CM025021.1;CM025021.1;CM025022.1;CM025022.1;CM025022.1;CM025022.1;CM025022.1;CM025022.1;CM025022.1;CM025022.1;CM025022.1;CM025022.1;CM025022.1;CM025022.1;CM025022.1;CM025022.1;CM025022.1;CM025022.1;CM025022.1;CM025022.1;CM025022.1;CM025022.1;CM025022.1;CM025022.1;CM025022.1;CM025022.1;CM025022.1;CM025022.1;CM025022.1;CM025022.1;CM025022.1;CM025022.1;CM025022.1;CM025022.1;CM025022.1;CM025022.1;CM025022.1;CM025022.1;CM025022.1;CM025022.1;CM025022.1;CM025022.1;CM025022.1;CM025022.1;CM025022.1;CM025022.1;CM025022.1;CM025022.1;CM025022.1;CM025022.1;CM025022.1;CM025022.1;CM025022.1;CM025022.1;CM025022.1;CM025023.1;CM025023.1;CM025023.1;CM025023.1;CM025023.1;CM025023.1;CM025023.1;CM025023.1;CM025023.1;CM025023.1;CM025023.1;CM025023.1;CM025023.1;CM025023.1;CM025023.1;CM025023.1;CM025023.1;CM025023.1;CM025023.1;CM025023.1;CM025023.1;CM025023.1;CM025023.1;CM025023.1;CM025023.1;CM025023.1;CM025023.1;CM025023.1;CM025023.1;CM025023.1;CM025023.1;CM025023.1;CM025023.1;CM025023.1;CM025023.1;CM025023.1;CM025023.1;CM025023.1;CM025023.1;CM025023.1;CM025023.1;CM025023.1;CM025023.1;CM025023.1;CM025023.1;CM025023.1;CM025023.1;CM025023.1;CM025023.1;CM025023.1;CM025023.1;CM025023.1;CM025023.1;CM025023.1;CM025023.1;CM025023.1;CM025023.1;CM025023.1;CM025023.1;CM025023.1;CM025023.1;CM025023.1;CM025023.1;CM025023.1;CM025023.1;CM025023.1;CM025023.1;CM025023.1;CM025023.1;CM025023.1;CM025024.1;CM025024.1;CM025024.1;CM025024.1;CM025024.1;CM025024.1;CM025024.1;CM025024.1;CM025024.1;CM025024.1;CM025024.1;CM025024.1;CM025024.1;CM025024.1;CM025024.1;CM025024.1;CM025024.1;CM025024.1;CM025024.1;CM025024.1;CM025024.1;CM025024.1;CM025024.1;CM025024.1;CM025024.1;CM025024.1;CM025024.1;CM025024.1;CM025024.1;CM025024.1;CM025024.1;CM025024.1;CM025024.1;CM025024.1;CM025024.1;CM025024.1;CM025024.1;CM025024.1;CM025024.1;CM025024.1;CM025024.1;CM025024.1;CM025024.1;CM025024.1;CM025024.1;CM025024.1;CM025024.1;CM025024.1;CM025024.1;CM025024.1;CM025024.1;CM025024.1;CM025025.1;CM025025.1;CM025025.1;CM025025.1;CM025025.1;CM025025.1;CM025025.1;CM025025.1;CM025025.1;CM025025.1;CM025025.1;CM025025.1;CM025025.1;CM025025.1;CM025025.1;CM025025.1;CM025025.1;CM025025.1;CM025025.1;CM025025.1;CM025025.1;CM025025.1;CM025025.1;CM025025.1;CM025025.1;CM025025.1;CM025025.1;CM025025.1;CM025025.1;CM025025.1;CM025025.1;CM025025.1;CM025025.1;CM025025.1;CM025025.1;CM025025.1;CM025025.1;CM025025.1;CM025025.1;CM025025.1;CM025025.1;CM025025.1;CM025025.1;CM025025.1;CM025025.1;CM025025.1;CM025025.1;CM025025.1;CM025025.1;CM025025.1;CM025025.1;CM025025.1;CM025025.1;CM025026.1;CM025026.1;CM025026.1;CM025026.1;CM025026.1;CM025026.1;CM025026.1;CM025026.1;CM025026.1;CM025026.1;CM025026.1;CM025026.1;CM025026.1;CM025026.1;CM025026.1;CM025026.1;CM025026.1;CM025026.1;CM025026.1;CM025026.1;CM025026.1;CM025026.1;CM025026.1;CM025026.1;CM025026.1;CM025026.1;CM025026.1;CM025026.1;CM025026.1;CM025026.1;CM025026.1;CM025026.1;CM025026.1;CM025026.1;CM025026.1;CM025026.1;JAAVVJ010000020.1;JAAVVJ010000020.1;JAAVVJ010000020.1;JAAVVJ010000021.1;JAAVVJ010000021.1;JAAVVJ010000021.1;JAAVVJ010000022.1;JAAVVJ010000023.1;JAAVVJ010000023.1;JAAVVJ010000024.1;JAAVVJ010000024.1;JAAVVJ010000025.1;JAAVVJ010000027.1;JAAVVJ010000028.1;JAAVVJ010000028.1;JAAVVJ010000029.1;JAAVVJ010000030.1;JAAVVJ010000031.1;JAAVVJ010000032.1;JAAVVJ010000050.1;JAAVVJ010000052.1;JAAVVJ010000053.1;JAAVVJ010000074.1;JAAVVJ010000110.1;JAAVVJ010000120.1;JAAVVJ010000183.1;JAAVVJ010000516.1;JAAVVJ010000871.1;JAAVVJ010001067.1;JAAVVJ010001374.1;JAAVVJ010001464.1;JAAVVJ010001564.1;JAAVVJ010001675.1;JAAVVJ010002789.1;JAAVVJ010003245.1;JAAVVJ010003684.1;JAAVVJ010003691.1;JAAVVJ010003972.1;JAAVVJ010004300.1;JAAVVJ010004358.1;JAAVVJ010004423.1;JAAVVJ010004490.1;JAAVVJ010004557.1;JAAVVJ010004979.1;JAAVVJ010005089.1;JAAVVJ010005089.1;JAAVVJ010005351.1;JAAVVJ010005511.1;JAAVVJ010005749.1;JAAVVJ010006217.1;JAAVVJ010006280.1;JAAVVJ010006436.1;JAAVVJ010006935.1;JAAVVJ010006939.1;JAAVVJ010007191.1;JAAVVJ010007787.1;JAAVVJ010008042.1;JAAVVJ010008173.1;JAAVVJ010008470.1;JAAVVJ010008602.1;JAAVVJ010008810.1;JAAVVJ010008873.1;JAAVVJ010008897.1;JAAVVJ010009078.1;JAAVVJ010009350.1;JAAVVJ010009566.1;JAAVVJ010009612.1;JAAVVJ010009648.1;JAAVVJ010009949.1;JAAVVJ010009971.1;JAAVVJ010010165.1;JAAVVJ010010295.1;JAAVVJ010010414.1;JAAVVJ010010764.1;JAAVVJ010011017.1;JAAVVJ010011916.1;JAAVVJ010012076.1;JAAVVJ010012103.1;JAAVVJ010012331.1;JAAVVJ010012481.1;JAAVVJ010012481.1;JAAVVJ010012907.1;JAAVVJ010012907.1;JAAVVJ010012907.1;JAAVVJ010012922.1;JAAVVJ010013006.1;JAAVVJ010013556.1;JAAVVJ010013605.1;JAAVVJ010013801.1;JAAVVJ010013857.1;JAAVVJ010013991.1;JAAVVJ010014199.1;JAAVVJ010014269.1;JAAVVJ010014301.1;JAAVVJ010014432.1;JAAVVJ010014526.1;JAAVVJ010014821.1;JAAVVJ010014948.1;JAAVVJ010015332.1;JAAVVJ010015919.1;JAAVVJ010015919.1;JAAVVJ010015919.1;JAAVVJ010016180.1;JAAVVJ010016189.1;JAAVVJ010016189.1;JAAVVJ010016966.1;JAAVVJ010017285.1;JAAVVJ010017613.1;JAAVVJ010017747.1;JAAVVJ010017851.1;JAAVVJ010018196.1;JAAVVJ010018310.1;JAAVVJ010018525.1;JAAVVJ010018607.1;JAAVVJ010018673.1;JAAVVJ010018673.1;JAAVVJ010019192.1;JAAVVJ010019347.1;JAAVVJ010020059.1;JAAVVJ010020601.1;JAAVVJ010020657.1;JAAVVJ010020662.1;JAAVVJ010020817.1;JAAVVJ010020822.1;JAAVVJ010020884.1;JAAVVJ010020884.1;JAAVVJ010021679.1;JAAVVJ010021893.1;JAAVVJ010021949.1;JAAVVJ010022335.1;JAAVVJ010022821.1;JAAVVJ010022868.1;JAAVVJ010022933.1;JAAVVJ010023070.1;JAAVVJ010023070.1;JAAVVJ010023154.1;JAAVVJ010023396.1;JAAVVJ010023695.1;JAAVVJ010023731.1;JAAVVJ010024198.1;JAAVVJ010024211.1;JAAVVJ010024995.1;JAAVVJ010025659.1;JAAVVJ010025908.1;JAAVVJ010026185.1;JAAVVJ010026519.1;JAAVVJ010026985.1;JAAVVJ010026993.1;JAAVVJ010026996.1;JAAVVJ010027714.1;JAAVVJ010027796.1;JAAVVJ010027982.1;JAAVVJ010028125.1;JAAVVJ010028668.1;JAAVVJ010028760.1;JAAVVJ010028799.1;JAAVVJ010028932.1;JAAVVJ010028932.1;JAAVVJ010029043.1;JAAVVJ010029264.1;JAAVVJ010029264.1;JAAVVJ010029322.1;JAAVVJ010029423.1;JAAVVJ010029673.1;JAAVVJ010029757.1;JAAVVJ010029804.1;JAAVVJ010029804.1;JAAVVJ010030100.1;JAAVVJ010030270.1;JAAVVJ010030292.1;JAAVVJ010030373.1;JAAVVJ010030441.1;JAAVVJ010030633.1;JAAVVJ010030657.1;JAAVVJ010030765.1;JAAVVJ010030809.1;JAAVVJ010030915.1;JAAVVJ010031227.1;JAAVVJ010031245.1;JAAVVJ010031935.1;JAAVVJ010032894.1;JAAVVJ010033351.1;JAAVVJ010033386.1;JAAVVJ010033574.1;JAAVVJ010033697.1;JAAVVJ010033963.1;JAAVVJ010034517.1;JAAVVJ010034558.1;JAAVVJ010034558.1;JAAVVJ010034955.1;JAAVVJ010034975.1;JAAVVJ010035072.1;JAAVVJ010035415.1;JAAVVJ010035640.1;JAAVVJ010035640.1;JAAVVJ010035651.1;JAAVVJ010035728.1;JAAVVJ010035880.1;JAAVVJ010035921.1;JAAVVJ010035929.1;JAAVVJ010036276.1;JAAVVJ010036327.1;JAAVVJ010036659.1;JAAVVJ010036699.1;JAAVVJ010036764.1;JAAVVJ010036820.1;JAAVVJ010036872.1;JAAVVJ010037012.1;JAAVVJ010037027.1;JAAVVJ010037245.1;JAAVVJ010037278.1;JAAVVJ010037309.1;JAAVVJ010037393.1;JAAVVJ010037393.1;JAAVVJ010037411.1;JAAVVJ010037562.1;JAAVVJ010037706.1;JAAVVJ010037726.1;JAAVVJ010038048.1;JAAVVJ010038058.1;JAAVVJ010038140.1;JAAVVJ010038171.1;JAAVVJ010038221.1;JAAVVJ010038249.1;JAAVVJ010038250.1;JAAVVJ010038306.1;JAAVVJ010038377.1;JAAVVJ010038561.1;JAAVVJ010038821.1;JAAVVJ010038904.1	165603;3422199;4292627;4292949;4293047;4343621;5127947;6789878;7527098;7946503;9542128;9726450;10041078;13148331;16258215;17039178;20368362;22682939;23181089;23973345;24243120;26085726;26528620;27830332;34983824;36044050;36815966;37248189;38788864;39614357;41024644;44962641;45508156;46703403;49871452;57521979;58635355;63618974;63953508;4275207;7873699;8236351;8236392;9537916;11896611;13964168;13964384;13964688;14579695;17776984;18317543;19219080;21648086;25254804;26577720;26848178;27494260;30383752;30638393;32076188;32169769;33570955;36176880;36378804;36524310;37780395;40017366;40421676;42268054;42268443;45692674;46914074;48266974;51926596;53063752;60724728;62095954;62096061;62260336;63250573;64178133;1054500;1245620;1764993;2515502;2773810;3294262;7540210;8257081;8937185;8937360;9054845;13645968;14867983;15367272;15550160;17447819;20908616;22104518;24514097;24872959;26281133;27117572;28556681;34189000;34864814;36490138;39248151;39248318;43564051;46027504;49537301;49559110;49559192;50604704;50805771;50844109;51173246;54505617;55169032;55643473;56055989;59145717;59354204;59354333;60312285;60585282;60827869;65399400;65460018;67347860;67347979;68069031;68070178;68377500;71277640;71453623;71722730;73682933;73683105;1618078;2127791;3039058;7847767;12523000;16231131;16314656;16315430;19714773;19801764;20927902;21147738;23189810;24178164;25165848;25645196;26813898;26815926;27384110;27402362;27516050;30208323;33854629;34895415;36784302;37103778;40469620;41428598;42256797;45432436;47146415;48300952;48851556;49653262;54987316;56251673;57119732;60170586;62363368;65416370;65641879;65953034;66911440;66912204;67448750;67869377;67996073;68239836;68459905;68460607;487800;610191;7319422;8930163;9716369;10895782;14257814;14984469;15164154;15688956;22044308;24195079;25803972;25804322;26881648;27612716;28085597;30589967;32175572;33377730;34866761;36585027;37602843;37964420;40491702;40550374;40960027;43972427;48902885;48997422;53200180;54684952;57205882;1778898;3938765;4289219;5573376;7406316;9022084;11512855;11528626;11835214;14344045;14744481;14744500;15200650;16833486;17431938;19240720;23556646;28567246;29916626;33054331;33054586;33178801;34016068;35161926;37219264;42244568;46393875;48907790;49017152;52814302;53271226;54199860;54203904;55495732;55977388;56473392;56976831;271421;2261341;3170858;3604752;3605131;4474897;4705384;4705797;7539585;7747597;16552179;17615676;17615783;18277052;22667359;25068890;26196673;26594358;28037560;29516740;30074942;30275019;32398954;35951966;36073473;36244012;38436659;38981722;40738634;44537800;44713246;45831543;47556279;48689831;600569;5372745;5372876;6810008;7815940;9165889;10026804;18497453;23958619;24599906;27048122;29536157;32434898;32435989;32857872;36353412;36662650;38195175;38906343;39358476;39998826;41500516;41773613;41976380;43033634;43087517;43311163;43410733;45487433;46326324;47554310;49008844;1037178;1403964;2700021;4810491;7885022;9420640;10461825;10488307;10609735;11629013;14010005;14584000;15048038;15878200;20483156;20776367;20823462;22316599;24220078;24227768;24579489;25270515;25569473;25821913;26289668;27262863;27960142;28101953;30408167;31545483;33339185;33785329;34195616;34591215;34591588;37418652;37857227;38204349;40174653;46101094;46101211;47690119;48191721;48378842;48451643;49283164;1983178;3767446;4390150;4784245;8883797;11784492;11898154;13303279;13471301;18079723;22090644;26256238;27177777;28078427;29925495;32187812;32781875;34319888;37810670;38571206;42666417;47903829;48600885;48833194;49050676;1393245;2772433;2780604;2846604;6531727;7817060;8372050;8735925;10468261;10793155;11385887;12202953;13057865;13685442;14213592;15950554;15966407;16327096;24606307;27022731;31907164;34235348;34988633;37206702;41174062;43775952;43776010;44138519;46661979;48848190;49437310;50153500;51016828;51472068;51835705;51836590;53564825;53601112;54070687;58433973;60656654;2510600;2735734;4183098;4206591;10338707;12165699;16255798;16256067;16312190;18058379;20411037;20651107;21388011;21388100;22981019;23069563;24010394;30539533;33194682;35465282;35465481;35525166;36849056;37429987;38760793;40951685;40951919;41700840;45053737;50384271;51802364;56175578;60549857;61292276;441120;2304671;2945759;3824414;5972894;5972987;6585021;7395796;9467717;9767394;11498794;11498938;11499064;11499173;11499232;12505858;13026863;14946540;15121365;15121456;16937459;18004963;20436991;24114865;24267447;25172524;25172610;29613200;30564251;32137650;33138112;34284781;34907268;35116383;36396109;36396650;36618925;37820549;39752738;39810844;39927897;39928136;40544545;466090;1281351;1306187;2060477;2986669;2986754;3523824;3614561;3616350;4065009;4989392;8513620;13910693;15583401;16433164;16433895;17886473;18093357;20157012;21720395;27715009;31537875;31680971;31695181;34068704;35967266;41686552;68455;7271129;10130656;10132840;12036308;13188122;13943496;14110630;16811763;17408991;17993167;18360305;18852637;19087742;19876243;19916575;19917393;20589857;21703680;22756782;27747338;30104409;30829934;31459989;33381376;33400311;35313349;36492149;38093200;41069682;41322870;43448697;44672647;44890371;46088205;46573228;47324501;47814709;48004223;48525331;50425122;51285662;51285897;51632838;51904763;52570490;53062641;53267054;54234327;56496871;56733973;57050746;57429224;552246;2421718;4988858;8576035;9299704;9317006;10717574;12518114;13864514;16847118;16922086;18372077;22082678;24776742;24932310;25553849;29138603;30631465;31564660;34071844;34675448;35554394;40422298;42265592;46830029;47157277;48652904;48657817;49986979;49987095;51425850;52498473;55020482;55023005;56014006;904816;920974;921440;2626513;7184526;7366364;12745543;14251643;16657921;17967773;19713784;19714020;20121030;21577411;23304703;26052409;28146803;28296097;30850258;30850332;32708035;33410597;33566369;35111405;35909359;38289856;40001508;41781745;44579900;45213984;46082819;46415765;47076303;49431340;54185738;54185996;3208704;4308948;4700607;8251443;14318138;14380996;16020242;17254387;19222294;19222576;25685850;26167673;26988326;29323681;30825586;30918906;31353848;31495988;32520769;33517247;33582062;35843668;38714865;39077658;39083382;40821885;41457243;42705959;42707404;44283290;44367407;44923579;46404676;48303009;50916354;50917304;52306440;54109264;54388561;88465;2878592;4627154;6087172;7016382;7293689;7435111;9211230;10669604;10670222;10808439;12462866;18351436;18814789;19934593;24589086;24600531;25438017;28337517;30017911;31998557;32044360;33580756;33794907;34339915;34523762;35066090;35412050;37712840;37943413;38354087;39020726;39260175;41329937;41520258;44830018;49483265;1059502;2080523;2097000;3130301;9818203;16584431;18642430;18642663;25046435;26707100;26707359;26883798;29149452;31572907;32560185;32560471;33160309;33913746;34148390;34308972;38702448;41974556;42814948;43594003;43594082;44211019;44359749;46366108;46606963;47456947;48577022;745197;860770;902005;4845986;4846279;5832550;5832678;8253316;9171187;11745482;12386706;12894306;14563136;17178532;19249769;19590597;19627303;20425356;20885890;25899987;26659943;28027357;29285420;29914329;31445790;33339941;34209405;38544980;38884778;42866118;43477468;44466623;44573670;45416249;47949117;50594611;51177833;51178091;52719474;1274336;1274544;1347579;3512115;7169539;7454941;7731751;8573736;11645966;14860192;16240528;16669582;17841300;17842072;18364525;18364720;18365447;18423331;18423558;22306926;25588443;26527072;27312405;36031551;36528707;37899331;37899955;40223198;41010024;42460525;43722915;44188356;44188635;44188702;44523334;45393272;46075923;46579981;46580640;46580871;47752560;50418198;576059;1055934;2692622;4129440;12144250;17369335;1750118;1853987;1854288;8048948;12693006;14004135;16011007;17336449;18097342;19086893;477059;477368;662433;2537364;2719343;2721171;4225857;7107826;8815404;9006945;10799744;12270621;14865457;16886725;17498886;20834527;21731659;25112995;25633933;26697905;26993020;28155541;29857921;30307752;30652620;33197637;33226928;934383;1393422;1415388;3486746;4511585;6699643;6906637;12722145;15422581;17766222;18843383;19569084;22686825;24850331;26722746;29578331;29964008;30118834;32002406;32752948;633036;1157194;2060092;3956764;5843293;7688568;8503548;11073165;12829041;16487267;16681055;16682015;17354567;17948743;19934940;21662275;23019100;23520819;23768342;25096824;31513273;32140205;33734517;36117788;36599276;37183419;37183780;37185729;37185960;37186027;38171099;38457295;39247568;39247644;39247807;41620772;44644927;44763494;46029183;47878979;51978081;53350561;53350741;53350927;53665983;789834;2062780;2271712;2271913;6672647;6908721;6932258;10696061;10709009;15580501;16711390;17767954;18106840;18106960;18331231;19358590;20032116;27414374;27417190;27522906;30837335;33766140;33970838;34251888;34402247;38268819;41521179;41522058;43959444;43959541;43959602;45327939;45745681;46164273;46862263;51356176;420362;1742932;6504740;6707470;7016008;7016581;8731394;9486749;9647187;11305785;16170421;16493959;20125073;21140714;21268948;23937401;27863264;30786971;31320428;31938724;37943646;38047186;39201928;41292642;2973944;4625736;9993812;10034751;10547721;12033513;14700933;24495888;25389773;25713736;26425659;26970263;28072510;29915962;29917696;30041442;30338128;30338433;33600856;34070346;34397953;34398225;34471769;35392857;35581720;36950360;37430379;38490295;39323320;811025;5408875;5408985;5512668;6807318;9496052;11690551;11690637;11898532;12138622;15126482;16466518;17448547;17448784;20330011;20866031;22772620;22773265;22773461;22773523;23459827;23460149;23611173;24746023;27766894;27766970;29717080;29728218;31759697;33867327;35362740;36557381;37604927;37999284;38135429;38135669;39581946;43387733;43483506;930051;2573533;3631256;7510805;9386918;12649563;12927458;12927577;15146741;15686717;17469969;18439150;21165400;21847628;23050381;26016639;26385864;29345358;29840893;30389070;32642402;33657925;33659334;35431278;35757393;36695118;37126266;37126379;40120083;41192667;44039625;479118;694265;695639;1325713;1625649;1802709;2159215;3463889;3463986;3464103;3464308;3464486;4674972;11149464;12521561;13310904;15766144;18277451;19330607;20625822;20625963;20678296;20678379;20678614;21782409;23709547;24098692;24644744;30181643;31270915;32024262;32024311;32100609;32769429;33014362;1030996;2060131;3120481;3678916;4568085;8844833;17456710;19745783;24264956;25202816;27133587;27773966;28514943;30301532;30640526;31980416;32883942;195869;1049007;2472668;2785452;3838879;8376743;9073535;10400187;10596005;10596282;10596521;10597837;10598068;11867951;13182557;13391081;16931849;21757130;21885048;25253886;25253979;25617220;27582262;28127842;28481589;31169018;33207482;33208307;33209410;33209706;33210791;343238;1319753;1319992;2006346;2714033;4867617;5382433;5740910;6551948;7364326;9337432;15140619;17646231;20140772;20143130;22089930;26869268;27980108;30036311;30328574;31236657;33531405;1636999;1983295;1983384;3166794;3509231;3509432;3790194;7977823;9531454;11118557;14360649;15129096;15219440;15547671;17484880;23301601;23574070;25821756;29563634;4308980;4672199;8918283;10393143;10740764;10922896;14299236;14299293;14299407;15189459;17645350;20606901;22114284;22261510;25362783;26500063;27174372;165521;619387;620876;12592;288356;584599;57994;30889;449662;141214;163108;370425;310276;231534;282616;152998;216526;11896;73951;78576;95287;88316;42951;28525;2196;4400;6705;1;1;14531;1;6469;270;4665;365;7084;26210;7680;2078;625;62640;357;6;4209;1;446;454;2469;392;6;1;10764;3339;6228;103;1;1;4340;1;16368;1;451;1;1195;2390;2117;1;1;2193;44642;1160;5492;1;1;3397;2717;2;316;20729;1;493;1;831;1716;1;254;1853;1;1;5;16877;1;1;38826;20586;51;1;15262;1092;176;383;530;1;13239;26716;752;1355;7537;649;13108;4336;26649;1;640;8180;12964;1;1;5463;495;1;16936;1;295;10853;15871;3283;1;4541;534;4143;12858;934;12782;13087;10058;1629;1;276;725;1;401;1;2;383;1;3919;1401;556;3046;1171;17870;1;598;248;1;353;948;4278;1341;1663;1;1;404;1;1;297;22009;361;2483;29693;319;3672;116;541;2749;4166;4387;3;5506;559;322;1;278;1;5313;21044;37488;37903;1;140;1;75972;27263;82712;56345;38626;6283;202126;32155;19481;38536;2424;18183;22586;187;47485;32;107459;58080;607;1;33618;251724;32284;6762;9566;79723;2635;16326;171796;53242;2700;43427;437;207413;1;40624;1;29491	166069;3422211;4292769;4292985;4293092;4343685;5128502;6789889;7527151;7946663;9542186;9726514;10041834;13148385;16258307;17040149;20369240;22682976;23181159;23973437;24243171;26085791;26529070;27831011;34983886;36044346;36816990;37248280;38788930;39615227;41024709;44962748;45508260;46704411;49871598;57522042;58635448;63619005;63953649;4276181;7873722;8236364;8237282;9537931;11896628;13964240;13964483;13964786;14579710;17777112;18317599;19219144;21648210;25254862;26577822;26848244;27495288;30384677;30638484;32076552;32169788;33571916;36176953;36378851;36524627;37780435;40017427;40421722;42268076;42268629;45692747;46914728;48267019;51926648;53064660;60724782;62095966;62096077;62260395;63250807;64178210;1054561;1246517;1765079;2515558;2773882;3294425;7540221;8257097;8937199;8937376;9054894;13646805;14868043;15367347;15550231;17447882;20908841;22104582;24514345;24873016;26281313;27117627;28556709;34189949;34865787;36490208;39248282;39248802;43564145;46028527;49537470;49559152;49559778;50605237;50806738;50844249;51173306;54505685;55169147;55643551;56056147;59146694;59354253;59354356;60312348;60585856;60827937;65400158;65460094;67347871;67348020;68069885;68070413;68377586;71277665;71453684;71723190;73683079;73683202;1618125;2127867;3039928;7848347;12523279;16231222;16315387;16315504;19715609;19801851;20927971;21148661;23189874;24178220;25166042;25645255;26813982;26816010;27384990;27402500;27516128;30208404;33854707;34895549;36784316;37104774;40469734;41428613;42257486;45432518;47147384;48301047;48851636;49653423;54987474;56252433;57119773;60170811;62363749;65416421;65641948;65953429;66912168;66912449;67449572;67869700;67996905;68240200;68460567;68460825;487862;610253;7319476;8930187;9716436;10896004;14258613;14985317;15165063;15688991;22044582;24195125;25804002;25804351;26881727;27613565;28085664;30590139;32176482;33377765;34866807;36585095;37602900;37964536;40491771;40550408;40960083;43972490;48903018;48998307;53200708;54685072;57205943;1779011;3938909;4290007;5573448;7406392;9022734;11513023;11529386;11835966;14344954;14744511;14744791;15200775;16833664;17432020;19241042;23556672;28567460;29916812;33054554;33055501;33178879;34016132;35162007;37219490;42244608;46394754;48907859;49017209;52814364;53271340;54199965;54204699;55495777;55978276;56473464;56976934;271528;2262040;3170923;3604851;3605170;4474962;4705635;4706046;7540532;7748495;16552259;17615718;17615796;18277122;22667415;25068944;26196728;26595192;28038264;29516910;30074958;30275717;32399156;35952948;36074456;36244102;38436732;38982700;40738698;44538784;44713432;45832074;47556350;48689843;600597;5372803;5372955;6810102;7815999;9166030;10026993;18498284;23958779;24599999;27048935;29536175;32434986;32436267;32858105;36354272;36663583;38195760;38906388;39359034;39998888;41500603;41773633;41976445;43033704;43087597;43311990;43410790;45487608;46326586;47554980;49009671;1037659;1404642;2700460;4811341;7885123;9420696;10462639;10488365;10610650;11629099;14010798;14584168;15048479;15878390;20483323;20776413;20824446;22316845;24220998;24227836;24579994;25270572;25570162;25823077;26289796;27263752;27960219;28102014;30408265;31545595;33339217;33785386;34195676;34591225;34591619;37419074;37857240;38204475;40175550;46101115;46101285;47690189;48192026;48379037;48451662;49283175;1983321;3767514;4390205;4784269;8883875;11784523;11899070;13304206;13472225;18080630;22091227;26256302;27178691;28078442;29925553;32187946;32781988;34320387;37810681;38571217;42666470;47904010;48601280;48833207;49050736;1393302;2772623;2781297;2846754;6531787;7817185;8372171;8736096;10468293;10794107;11385963;12203051;13057905;13685582;14213672;15950603;15966451;16328026;24607000;27022877;31907260;34236001;34988696;37206744;41174104;43775969;43776035;44138692;46662101;48848261;49438225;50153676;51016915;51472174;51836122;51836672;53564836;53601218;54070750;58434066;60656667;2510916;2735774;4183158;4206673;10339933;12165760;16255827;16256135;16313000;18058901;20411094;20651157;21388064;21388220;22981990;23069616;24010450;30539554;33194698;35465292;35465496;35525917;36849133;37430787;38760867;40951702;40951942;41701207;45053802;50384359;51802748;56175669;60549932;61292320;441160;2305650;2945860;3824795;5972917;5973235;6585081;7395941;9468688;9767447;11498852;11498950;11499087;11499206;11499253;12505999;13027017;14946742;15121382;15121473;16937591;18005052;20437050;24115056;24267959;25172535;25172680;29613248;30564312;32137729;33138173;34285786;34907308;35116706;36396189;36396667;36619048;37820585;39752816;39810938;39928013;39928210;40544694;466266;1281882;1306373;2061428;2986683;2986870;3524610;3614595;3616869;4065170;4989486;8514566;13910833;15584237;16433287;16433992;17886973;18093377;20157145;21720428;27715801;31537970;31681054;31695264;34068767;35967982;41686565;69326;7271971;10130916;10132892;12036743;13188262;13943650;14110897;16812669;17409970;17993247;18360363;18852658;19087833;19876927;19916954;19917442;20589895;21703748;22756837;27747470;30104502;30830039;31460106;33381463;33400383;35313840;36493199;38093231;41069769;41323145;43448737;44672665;44891171;46089070;46573282;47325263;47815487;48004369;48525349;50425195;51285673;51285923;51632899;51904835;52570803;53062724;53267094;54235206;56497076;56734068;57051010;57429309;552383;2421812;4988930;8576151;9299716;9317962;10717623;12518154;13864616;16847855;16923048;18372930;22083375;24776888;24933308;25553944;29138656;30631529;31564722;34071935;34676365;35554448;40422502;42265653;46830611;47157350;48652986;48657836;49986998;49987108;51426059;52498498;55020554;55023569;56014485;905805;921022;921475;2626758;7185379;7366433;12745677;14251720;16658295;17968632;19713943;19714342;20121135;21578137;23304770;26052466;28147790;28296698;30850271;30850347;32708086;33411009;33567338;35111569;35909696;38289971;40001576;41781819;44579958;45214182;46082870;46415806;47076361;49431888;54185752;54186605;3208865;4309124;4701370;8251485;14318242;14381066;16020306;17254461;19222388;19222613;25685897;26168468;26988476;29324261;30825654;30919022;31353941;31496074;32521030;33517500;33582133;35844215;38714929;39077722;39083450;40822014;41457337;42706263;42707617;44284034;44367495;44923643;46405627;48304066;50916556;50917434;52307267;54109326;54388647;88485;2878669;4627381;6087236;7017366;7293753;7435193;9212030;10670190;10670438;10808544;12462876;18351539;18814928;19934665;24589207;24600590;25438135;28337561;30018096;31999171;32044422;33580859;33795651;34339962;34523831;35066145;35412114;37713103;37944331;38355006;39021282;39260284;41330296;41520272;44830074;49483985;1059581;2080539;2097095;3130797;9818267;16584496;18642630;18643352;25046502;26707111;26707383;26883924;29149542;31572967;32560261;32560483;33160512;33913861;34149298;34309506;38702827;41974660;42815108;43594014;43594178;44211045;44360735;46366346;46607206;47457983;48577384;745328;861041;902186;4846029;4846324;5832562;5832718;8253396;9171233;11745543;12386868;12894350;14563218;17178542;19249837;19590647;19627387;20425430;20885980;25900847;26660029;28028341;29285894;29914485;31446802;33340044;34209682;38545059;38884868;42866214;43478480;44466748;44574384;45417384;47949209;50594773;51178049;51178790;52719542;1274353;1274683;1347652;3513081;7169615;7455072;7731816;8573801;11646891;14860295;16240603;16669606;17842044;17842148;18364542;18365266;18365478;18423378;18423596;22306985;25588554;26527967;27312473;36031628;36528801;37899913;37900343;40224155;41010041;42461241;43722987;44188373;44188645;44188719;44524095;45393382;46076013;46580268;46580661;46580933;47753038;50418445;576090;1056036;2692723;4129573;12144329;17369464;1750179;1854235;1854545;8049023;12693085;14004670;16011167;17336663;18097410;19086953;477134;477422;662728;2537765;2719994;2721359;4226086;7107909;8816307;9007017;10800594;12270775;14865577;16886793;17499827;20835567;21732463;25113068;25634073;26698786;26993930;28156431;29858003;30307856;30652716;33197683;33226974;935091;1394211;1415456;3487016;4512115;6699772;6906703;12722169;15422644;17766310;18844384;19569285;22687494;24851240;26722816;29579099;29964197;30118914;32002918;32753101;633053;1157689;2060274;3956833;5844252;7688950;8503654;11073523;12829105;16487331;16681114;16682250;17354588;17948884;19935772;21663286;23019152;23521069;23769325;25097764;31513288;32140586;33734581;36117849;36599373;37183458;37183792;37185771;37185994;37186075;38171993;38457364;39247600;39247703;39247818;41621476;44645816;44763552;46029300;47879079;51978817;53350624;53350812;53351168;53666022;790114;2063197;2271726;2271933;6673554;6908737;6932322;10696134;10709082;15580668;16711580;17767992;18106872;18107039;18331437;19358654;20032176;27414617;27418189;27522997;30837444;33766210;33971015;34251953;34402397;38269189;41522006;41522079;43959511;43959576;43959795;45328371;45745791;46164329;46862323;51356278;420440;1743904;6504808;6707719;7016497;7016967;8732094;9486776;9647266;11305847;16170744;16494031;20125953;21141613;21268976;23937488;27863357;30787151;31320531;31939079;37943710;38048029;39202898;41292696;2974410;4625825;9993823;10034795;10547779;12033527;14700946;24495944;25390358;25713800;26425710;26970349;28073319;29916901;29918132;30042235;30338139;30338457;33601453;34071373;34397991;34398254;34472739;35393026;35581745;36951370;37430441;38490881;39324393;811090;5408886;5409015;5512752;6807939;9496133;11690608;11690751;11898918;12138683;15126560;16466610;17448604;17449408;20330074;20866095;22772641;22773307;22773494;22773580;23459891;23460214;23611261;24746040;27766906;27767254;29717149;29728323;31759784;33867394;35362833;36557456;37604944;37999579;38135439;38135863;39582010;43387832;43483523;930337;2574492;3631266;7510827;9387746;12649811;12927482;12927589;15147675;15687762;17470007;18439215;21165464;21847868;23050439;26016712;26386108;29345418;29841615;30389129;32642639;33658057;33659494;35432255;35758744;36695129;37126339;37126389;40120135;41192905;44039684;480077;694303;695743;1326528;1627010;1803542;2159315;3463915;3464033;3464115;3464448;3464539;4675034;11149477;12521635;13311016;15766169;18277515;19330852;20625853;20626145;20678342;20678436;20678656;21782518;23710364;24098828;24645061;30181715;31271601;32024278;32024401;32101421;32770344;33014442;1031091;2060756;3120561;3678976;4568330;8844891;17457140;19745914;24265020;25203412;27133705;27774887;28515922;30301688;30640573;31980426;32883954;196007;1049064;2472774;2786152;3838896;8376771;9073597;10400271;10596054;10596294;10596638;10597890;10598175;11868201;13182640;13391254;16932227;21757213;21885135;25253917;25253989;25617293;27582299;28127898;28481669;31169514;33207767;33208396;33209451;33209751;33210810;344050;1319785;1320007;2006413;2714048;4868478;5382494;5740985;6552000;7364342;9338356;15140754;17646307;20140901;20143220;22089997;26869374;27980170;30036729;30328652;31236679;33531466;1637083;1983347;1983646;3166806;3509345;3509555;3790275;7977872;9532182;11119409;14360710;15129236;15219523;15548640;17485248;23301664;23574790;25821931;29563654;4309053;4672320;8918357;10394197;10740834;10923481;14299263;14299319;14299489;15189517;17645437;20607833;22115189;22261664;25362872;26501045;27175270;165594;619769;620914;12644;289235;584669;58593;31856;450602;141989;164229;370605;310438;232062;282677;153086;216582;12044;74108;78731;95604;88444;43029;29507;2207;4437;6836;106;691;14826;454;6534;452;4733;637;7944;26304;7733;3022;750;62743;542;982;4359;316;689;725;2557;624;163;542;11583;4316;6466;558;690;93;4410;1409;16429;1298;698;621;1361;2454;2137;570;355;2878;45361;1661;5576;435;805;3479;2886;761;405;20791;491;1358;291;1716;2027;557;919;1951;507;606;882;17538;198;707;38991;20715;162;1013;15315;1164;337;482;592;519;14043;27001;856;2352;7595;1364;13171;5167;26668;214;723;8975;13069;162;264;5481;664;140;17783;595;580;10948;16924;3339;739;5243;627;4220;12998;1109;12865;13144;11078;1649;449;544;1162;623;589;632;584;496;722;3936;1436;1263;3581;1281;17931;854;694;311;636;914;1165;5147;1405;1728;683;646;438;478;250;593;22101;427;3149;30535;650;3737;377;1437;2925;4186;4426;588;5737;1244;877;1353;1136;151;5341;21893;37608;37932;577;648;676;76045;27331;83671;56361;38722;7300;202238;32219;19494;39322;2462;18239;22653;224;48120;900;107912;58412;845;539;33775;251977;32394;7639;9591;79796;3511;17337;172144;53617;2837;43499;495;207483;1040;40635;321;30386	+;+;+;+;+;+;+;+;+;+;+;+;+;+;+;+;+;+;+;+;+;+;+;+;+;+;+;+;+;+;+;+;+;+;+;+;+;+;+;-;-;-;-;-;-;-;-;-;-;-;-;-;-;-;-;-;-;-;-;-;-;-;-;-;-;-;-;-;-;-;-;-;-;-;-;-;-;-;-;-;-;-;-;-;-;-;-;-;-;-;-;-;-;-;-;-;-;-;-;-;-;-;-;-;-;-;-;-;-;-;-;-;-;-;-;-;-;-;-;-;-;-;-;-;-;-;-;-;-;-;-;-;-;-;-;-;-;-;-;-;+;+;+;+;+;+;+;+;+;+;+;+;+;+;+;+;+;+;+;+;+;+;+;+;+;+;+;+;+;+;+;+;+;+;+;+;+;+;+;+;+;+;+;+;+;+;+;+;+;+;+;+;+;+;+;+;+;+;+;+;+;+;+;+;+;+;+;+;+;+;+;+;+;+;+;+;+;+;+;+;+;+;+;-;-;-;-;-;-;-;-;-;-;-;-;-;-;-;-;-;-;-;-;-;-;-;-;-;-;-;-;-;-;-;-;-;-;-;-;-;+;+;+;+;+;+;+;+;+;+;+;+;+;+;+;+;+;+;+;+;+;+;+;+;+;+;+;+;+;+;+;+;+;+;-;-;-;-;-;-;-;-;-;-;-;-;-;-;-;-;-;-;-;-;-;-;-;-;-;-;-;-;-;-;-;-;+;+;+;+;+;+;+;+;+;+;+;+;+;+;+;+;+;+;+;+;+;+;+;+;+;+;+;+;+;+;+;+;+;+;+;+;+;+;+;+;+;+;+;+;+;+;-;-;-;-;-;-;-;-;-;-;-;-;-;-;-;-;-;-;-;-;-;-;-;-;-;-;-;-;-;-;-;-;-;-;-;-;-;-;-;-;-;-;-;-;-;-;-;-;-;-;-;-;-;-;-;-;-;-;-;-;-;-;-;-;-;-;+;+;+;+;+;+;+;+;+;+;+;+;+;+;+;+;+;+;+;+;+;+;+;+;+;+;+;+;+;+;+;+;+;+;-;-;-;-;-;-;-;-;-;-;-;-;-;-;-;-;-;-;-;-;-;-;-;-;-;-;-;-;-;-;-;-;-;-;-;-;-;-;-;-;-;-;-;+;+;+;+;+;+;+;+;+;+;+;+;+;+;+;+;+;+;+;+;+;+;+;+;+;+;+;-;-;-;-;-;-;-;-;-;-;-;-;-;-;-;-;-;-;-;-;-;-;-;-;-;-;-;-;-;-;-;-;-;-;-;-;-;-;-;-;-;-;-;-;-;-;-;-;-;-;-;-;-;+;+;+;+;+;+;+;+;+;+;+;+;+;+;+;+;+;+;+;+;+;+;+;+;+;+;+;+;+;+;+;+;+;+;+;-;-;-;-;-;-;-;-;-;-;-;-;-;-;-;-;-;-;-;-;-;-;-;-;-;-;-;-;-;-;-;-;-;-;-;-;+;+;+;+;+;+;+;+;+;+;+;+;+;+;+;+;+;+;+;+;+;+;+;+;+;+;+;+;+;+;+;+;+;+;+;+;+;+;+;+;+;+;+;+;+;+;+;+;+;+;+;+;+;+;+;+;+;+;+;+;+;+;+;+;+;+;+;+;+;+;+;+;+;+;+;+;-;-;-;-;-;-;-;-;-;-;-;-;-;-;-;-;-;-;-;-;-;-;-;-;-;-;-;-;-;-;-;-;-;-;-;-;-;-;-;-;-;-;-;-;-;-;-;-;-;-;-;-;-;-;-;-;-;-;-;-;-;-;-;-;-;-;-;-;-;-;+;+;+;+;+;+;+;+;+;+;+;+;+;+;+;+;+;+;+;+;+;+;+;+;+;+;+;+;+;+;+;+;+;+;+;+;+;+;+;+;+;+;+;+;+;+;+;+;-;-;-;-;-;-;-;-;-;-;-;-;-;-;-;-;-;-;-;-;-;-;-;-;-;-;-;-;-;-;-;-;-;-;-;-;-;+;+;+;+;+;+;+;+;+;+;+;+;+;+;+;+;+;+;+;+;-;-;-;-;-;-;-;-;-;-;-;-;-;-;-;-;-;-;-;-;-;-;-;-;-;-;-;-;-;-;-;-;-;-;-;-;-;-;-;-;-;-;-;-;-;+;+;+;+;+;+;+;+;+;+;+;+;+;+;+;+;+;+;+;+;+;+;+;+;+;+;+;+;+;+;+;+;+;+;+;+;+;+;+;+;+;+;+;+;+;+;+;+;+;+;+;+;+;+;+;+;+;+;+;+;-;-;-;-;-;-;-;-;-;-;-;-;-;-;-;-;-;-;-;-;-;-;-;-;-;-;-;-;-;-;-;-;-;-;-;-;-;-;-;-;-;-;-;-;-;-;-;-;-;-;-;-;-;-;-;-;-;-;-;-;-;-;-;-;-;-;-;-;+;+;+;+;+;+;+;+;+;+;+;+;+;+;+;+;+;+;+;+;+;+;+;+;+;+;+;+;+;+;+;+;+;+;+;+;+;+;+;+;+;+;+;+;+;+;+;+;+;+;+;+;+;+;+;+;+;+;+;+;+;+;+;+;+;+;-;-;-;-;-;-;-;-;-;-;-;-;-;-;-;-;-;-;-;-;-;-;-;-;-;-;-;-;-;-;-;-;-;-;-;-;-;-;-;-;-;-;-;-;-;-;-;-;+;+;+;+;+;+;+;+;+;+;+;+;+;+;+;+;+;+;+;+;+;+;-;-;-;-;-;-;-;-;-;-;-;-;-;-;-;-;-;-;-;+;+;+;+;+;+;+;+;+;+;+;+;+;+;+;+;+;-;-;-;-;+;+;-;-;-;-;+;+;-;+;+;+;+;-;+;-;-;+;-;-;-;+;-;+;+;+;+;+;-;-;+;-;+;+;-;+;-;+;+;+;+;+;-;-;+;-;+;-;-;-;-;-;+;+;+;+;-;-;-;-;-;-;-;-;+;-;-;+;+;+;+;-;-;-;-;-;-;+;+;+;-;-;+;-;-;-;+;+;+;-;-;-;+;+;-;+;+;+;+;-;-;-;-;+;-;-;-;-;-;-;+;+;-;-;+;+;-;-;+;+;+;+;-;+;+;+;-;+;+;-;-;-;-;+;+;-;-;-;-;+;-;+;+;-;-;-;-;-;-;+;+;+;+;+;+;-;-;-;+;+;-;-;-;+;+;-;+;-;+;-;-;+;+;+;+;+;+;+;+;-;-;+;-;+;+;-;+;-;-;-;+;-;+;+;-;+;+;+;+;-;-;+;-;+;-;-;-;+;-;-;+;-;-;-;-;-;-;+;+;-;-;+;+;-;-;-	415938	246789.50	356730.40	458479.36	435386.46	446722.32	342094.75	455932.71	326264.46	306542.92	339938.52	277776.37	271055.32	252428.07	439384.57	329600.47	322225.64	340595.82	240560.26	243194.47	203558.31	215188.52	163918.94	255911.77	341735.15	227681.91	258340.32
NotFur1_Unknown_270:unclear:unclear	CM025008.1;CM025008.1;CM025008.1;CM025008.1;CM025008.1;CM025008.1;CM025008.1;CM025008.1;CM025008.1;CM025008.1;CM025008.1;CM025008.1;CM025008.1;CM025008.1;CM025008.1;CM025008.1;CM025008.1;CM025008.1;CM025008.1;CM025008.1;CM025008.1;CM025008.1;CM025008.1;CM025008.1;CM025008.1;CM025008.1;CM025008.1;CM025008.1;CM025008.1;CM025008.1;CM025008.1;CM025008.1;CM025008.1;CM025008.1;CM025008.1;CM025008.1;CM025008.1;CM025008.1;CM025008.1;CM025008.1;CM025008.1;CM025008.1;CM025008.1;CM025008.1;CM025008.1;CM025008.1;CM025008.1;CM025008.1;CM025008.1;CM025008.1;CM025008.1;CM025008.1;CM025008.1;CM025008.1;CM025008.1;CM025008.1;CM025008.1;CM025008.1;CM025008.1;CM025008.1;CM025008.1;CM025008.1;CM025008.1;CM025008.1;CM025008.1;CM025008.1;CM025008.1;CM025008.1;CM025008.1;CM025008.1;CM025008.1;CM025008.1;CM025008.1;CM025008.1;CM025008.1;CM025008.1;CM025008.1;CM025008.1;CM025008.1;CM025008.1;CM025008.1;CM025008.1;CM025008.1;CM025008.1;CM025008.1;CM025008.1;CM025008.1;CM025008.1;CM025008.1;CM025008.1;CM025008.1;CM025008.1;CM025008.1;CM025008.1;CM025008.1;CM025008.1;CM025008.1;CM025008.1;CM025008.1;CM025008.1;CM025008.1;CM025008.1;CM025008.1;CM025008.1;CM025008.1;CM025008.1;CM025008.1;CM025008.1;CM025008.1;CM025008.1;CM025008.1;CM025008.1;CM025008.1;CM025008.1;CM025008.1;CM025008.1;CM025008.1;CM025008.1;CM025008.1;CM025008.1;CM025008.1;CM025008.1;CM025008.1;CM025008.1;CM025008.1;CM025008.1;CM025008.1;CM025008.1;CM025008.1;CM025008.1;CM025008.1;CM025008.1;CM025008.1;CM025008.1;CM025008.1;CM025008.1;CM025008.1;CM025008.1;CM025008.1;CM025008.1;CM025008.1;CM025008.1;CM025008.1;CM025008.1;CM025008.1;CM025008.1;CM025008.1;CM025008.1;CM025008.1;CM025008.1;CM025008.1;CM025008.1;CM025008.1;CM025008.1;CM025008.1;CM025008.1;CM025008.1;CM025008.1;CM025008.1;CM025008.1;CM025008.1;CM025008.1;CM025008.1;CM025008.1;CM025008.1;CM025008.1;CM025008.1;CM025008.1;CM025008.1;CM025008.1;CM025008.1;CM025008.1;CM025008.1;CM025008.1;CM025008.1;CM025008.1;CM025008.1;CM025009.1;CM025009.1;CM025009.1;CM025009.1;CM025009.1;CM025009.1;CM025009.1;CM025009.1;CM025009.1;CM025009.1;CM025009.1;CM025009.1;CM025009.1;CM025009.1;CM025009.1;CM025009.1;CM025009.1;CM025009.1;CM025009.1;CM025009.1;CM025009.1;CM025009.1;CM025009.1;CM025009.1;CM025009.1;CM025009.1;CM025009.1;CM025009.1;CM025009.1;CM025009.1;CM025009.1;CM025009.1;CM025009.1;CM025009.1;CM025009.1;CM025009.1;CM025009.1;CM025009.1;CM025009.1;CM025009.1;CM025009.1;CM025009.1;CM025009.1;CM025009.1;CM025009.1;CM025009.1;CM025009.1;CM025009.1;CM025009.1;CM025009.1;CM025009.1;CM025009.1;CM025009.1;CM025009.1;CM025009.1;CM025009.1;CM025009.1;CM025009.1;CM025009.1;CM025009.1;CM025009.1;CM025009.1;CM025009.1;CM025009.1;CM025009.1;CM025009.1;CM025009.1;CM025009.1;CM025009.1;CM025009.1;CM025009.1;CM025009.1;CM025009.1;CM025009.1;CM025009.1;CM025009.1;CM025009.1;CM025009.1;CM025009.1;CM025009.1;CM025009.1;CM025009.1;CM025009.1;CM025009.1;CM025009.1;CM025009.1;CM025009.1;CM025009.1;CM025009.1;CM025009.1;CM025009.1;CM025009.1;CM025009.1;CM025009.1;CM025009.1;CM025009.1;CM025009.1;CM025009.1;CM025009.1;CM025009.1;CM025009.1;CM025009.1;CM025009.1;CM025009.1;CM025009.1;CM025009.1;CM025009.1;CM025009.1;CM025009.1;CM025009.1;CM025009.1;CM025009.1;CM025009.1;CM025009.1;CM025009.1;CM025009.1;CM025009.1;CM025009.1;CM025009.1;CM025009.1;CM025009.1;CM025009.1;CM025009.1;CM025009.1;CM025009.1;CM025009.1;CM025009.1;CM025009.1;CM025009.1;CM025009.1;CM025009.1;CM025009.1;CM025009.1;CM025009.1;CM025009.1;CM025009.1;CM025009.1;CM025009.1;CM025009.1;CM025009.1;CM025009.1;CM025009.1;CM025009.1;CM025009.1;CM025009.1;CM025009.1;CM025009.1;CM025009.1;CM025009.1;CM025009.1;CM025009.1;CM025009.1;CM025009.1;CM025009.1;CM025009.1;CM025009.1;CM025009.1;CM025009.1;CM025009.1;CM025009.1;CM025009.1;CM025009.1;CM025009.1;CM025009.1;CM025009.1;CM025009.1;CM025009.1;CM025009.1;CM025009.1;CM025009.1;CM025009.1;CM025009.1;CM025009.1;CM025009.1;CM025009.1;CM025009.1;CM025009.1;CM025009.1;CM025009.1;CM025009.1;CM025009.1;CM025009.1;CM025009.1;CM025009.1;CM025009.1;CM025009.1;CM025009.1;CM025009.1;CM025009.1;CM025009.1;CM025009.1;CM025009.1;CM025009.1;CM025009.1;CM025009.1;CM025009.1;CM025009.1;CM025009.1;CM025009.1;CM025009.1;CM025009.1;CM025009.1;CM025009.1;CM025009.1;CM025009.1;CM025009.1;CM025009.1;CM025009.1;CM025010.1;CM025010.1;CM025010.1;CM025010.1;CM025010.1;CM025010.1;CM025010.1;CM025010.1;CM025010.1;CM025010.1;CM025010.1;CM025010.1;CM025010.1;CM025010.1;CM025010.1;CM025010.1;CM025010.1;CM025010.1;CM025010.1;CM025010.1;CM025010.1;CM025010.1;CM025010.1;CM025010.1;CM025010.1;CM025010.1;CM025010.1;CM025010.1;CM025010.1;CM025010.1;CM025010.1;CM025010.1;CM025010.1;CM025010.1;CM025010.1;CM025010.1;CM025010.1;CM025010.1;CM025010.1;CM025010.1;CM025010.1;CM025010.1;CM025010.1;CM025010.1;CM025010.1;CM025010.1;CM025010.1;CM025010.1;CM025010.1;CM025010.1;CM025010.1;CM025010.1;CM025010.1;CM025010.1;CM025010.1;CM025010.1;CM025010.1;CM025010.1;CM025010.1;CM025010.1;CM025010.1;CM025010.1;CM025010.1;CM025010.1;CM025010.1;CM025010.1;CM025010.1;CM025010.1;CM025010.1;CM025010.1;CM025010.1;CM025010.1;CM025010.1;CM025010.1;CM025010.1;CM025010.1;CM025010.1;CM025010.1;CM025010.1;CM025010.1;CM025010.1;CM025010.1;CM025010.1;CM025010.1;CM025010.1;CM025010.1;CM025010.1;CM025010.1;CM025010.1;CM025010.1;CM025010.1;CM025010.1;CM025010.1;CM025010.1;CM025010.1;CM025010.1;CM025010.1;CM025010.1;CM025010.1;CM025010.1;CM025010.1;CM025010.1;CM025010.1;CM025010.1;CM025010.1;CM025010.1;CM025010.1;CM025010.1;CM025010.1;CM025010.1;CM025010.1;CM025010.1;CM025010.1;CM025010.1;CM025010.1;CM025010.1;CM025010.1;CM025010.1;CM025010.1;CM025010.1;CM025010.1;CM025010.1;CM025010.1;CM025010.1;CM025010.1;CM025010.1;CM025010.1;CM025010.1;CM025010.1;CM025010.1;CM025010.1;CM025010.1;CM025010.1;CM025010.1;CM025010.1;CM025011.1;CM025011.1;CM025011.1;CM025011.1;CM025011.1;CM025011.1;CM025011.1;CM025011.1;CM025011.1;CM025011.1;CM025011.1;CM025011.1;CM025011.1;CM025011.1;CM025011.1;CM025011.1;CM025011.1;CM025011.1;CM025011.1;CM025011.1;CM025011.1;CM025011.1;CM025011.1;CM025011.1;CM025011.1;CM025011.1;CM025011.1;CM025011.1;CM025011.1;CM025011.1;CM025011.1;CM025011.1;CM025011.1;CM025011.1;CM025011.1;CM025011.1;CM025011.1;CM025011.1;CM025011.1;CM025011.1;CM025011.1;CM025011.1;CM025011.1;CM025011.1;CM025011.1;CM025011.1;CM025011.1;CM025011.1;CM025011.1;CM025011.1;CM025011.1;CM025011.1;CM025011.1;CM025011.1;CM025011.1;CM025011.1;CM025011.1;CM025011.1;CM025011.1;CM025011.1;CM025011.1;CM025011.1;CM025011.1;CM025011.1;CM025011.1;CM025011.1;CM025011.1;CM025011.1;CM025011.1;CM025011.1;CM025011.1;CM025011.1;CM025011.1;CM025011.1;CM025011.1;CM025011.1;CM025011.1;CM025011.1;CM025011.1;CM025011.1;CM025011.1;CM025011.1;CM025011.1;CM025011.1;CM025011.1;CM025011.1;CM025011.1;CM025011.1;CM025011.1;CM025011.1;CM025011.1;CM025011.1;CM025011.1;CM025011.1;CM025011.1;CM025011.1;CM025011.1;CM025011.1;CM025011.1;CM025011.1;CM025011.1;CM025011.1;CM025011.1;CM025011.1;CM025011.1;CM025011.1;CM025011.1;CM025011.1;CM025011.1;CM025011.1;CM025011.1;CM025011.1;CM025011.1;CM025011.1;CM025011.1;CM025011.1;CM025011.1;CM025011.1;CM025011.1;CM025011.1;CM025011.1;CM025011.1;CM025011.1;CM025011.1;CM025011.1;CM025011.1;CM025011.1;CM025011.1;CM025011.1;CM025011.1;CM025011.1;CM025011.1;CM025011.1;CM025011.1;CM025011.1;CM025011.1;CM025011.1;CM025011.1;CM025011.1;CM025011.1;CM025011.1;CM025011.1;CM025011.1;CM025011.1;CM025011.1;CM025011.1;CM025011.1;CM025011.1;CM025011.1;CM025011.1;CM025012.1;CM025012.1;CM025012.1;CM025012.1;CM025012.1;CM025012.1;CM025012.1;CM025012.1;CM025012.1;CM025012.1;CM025012.1;CM025012.1;CM025012.1;CM025012.1;CM025012.1;CM025012.1;CM025012.1;CM025012.1;CM025012.1;CM025012.1;CM025012.1;CM025012.1;CM025012.1;CM025012.1;CM025012.1;CM025012.1;CM025012.1;CM025012.1;CM025012.1;CM025012.1;CM025012.1;CM025012.1;CM025012.1;CM025012.1;CM025012.1;CM025012.1;CM025012.1;CM025012.1;CM025012.1;CM025012.1;CM025012.1;CM025012.1;CM025012.1;CM025012.1;CM025012.1;CM025012.1;CM025012.1;CM025012.1;CM025012.1;CM025012.1;CM025012.1;CM025012.1;CM025012.1;CM025012.1;CM025012.1;CM025012.1;CM025012.1;CM025012.1;CM025012.1;CM025012.1;CM025012.1;CM025012.1;CM025012.1;CM025012.1;CM025012.1;CM025012.1;CM025012.1;CM025012.1;CM025012.1;CM025012.1;CM025012.1;CM025012.1;CM025012.1;CM025012.1;CM025012.1;CM025012.1;CM025012.1;CM025012.1;CM025012.1;CM025012.1;CM025012.1;CM025012.1;CM025012.1;CM025012.1;CM025012.1;CM025012.1;CM025012.1;CM025012.1;CM025012.1;CM025012.1;CM025012.1;CM025012.1;CM025012.1;CM025012.1;CM025012.1;CM025012.1;CM025012.1;CM025012.1;CM025012.1;CM025012.1;CM025012.1;CM025012.1;CM025012.1;CM025012.1;CM025012.1;CM025012.1;CM025012.1;CM025012.1;CM025012.1;CM025012.1;CM025012.1;CM025012.1;CM025012.1;CM025012.1;CM025012.1;CM025012.1;CM025012.1;CM025012.1;CM025013.1;CM025013.1;CM025013.1;CM025013.1;CM025013.1;CM025013.1;CM025013.1;CM025013.1;CM025013.1;CM025013.1;CM025013.1;CM025013.1;CM025013.1;CM025013.1;CM025013.1;CM025013.1;CM025013.1;CM025013.1;CM025013.1;CM025013.1;CM025013.1;CM025013.1;CM025013.1;CM025013.1;CM025013.1;CM025013.1;CM025013.1;CM025013.1;CM025013.1;CM025013.1;CM025013.1;CM025013.1;CM025013.1;CM025013.1;CM025013.1;CM025013.1;CM025013.1;CM025013.1;CM025013.1;CM025013.1;CM025013.1;CM025013.1;CM025013.1;CM025013.1;CM025013.1;CM025013.1;CM025013.1;CM025013.1;CM025013.1;CM025013.1;CM025013.1;CM025013.1;CM025013.1;CM025013.1;CM025013.1;CM025013.1;CM025013.1;CM025013.1;CM025013.1;CM025013.1;CM025013.1;CM025013.1;CM025013.1;CM025013.1;CM025013.1;CM025013.1;CM025013.1;CM025013.1;CM025013.1;CM025013.1;CM025013.1;CM025013.1;CM025013.1;CM025013.1;CM025013.1;CM025013.1;CM025013.1;CM025013.1;CM025013.1;CM025013.1;CM025013.1;CM025013.1;CM025013.1;CM025013.1;CM025013.1;CM025013.1;CM025013.1;CM025013.1;CM025013.1;CM025013.1;CM025013.1;CM025013.1;CM025013.1;CM025013.1;CM025013.1;CM025013.1;CM025013.1;CM025013.1;CM025013.1;CM025013.1;CM025013.1;CM025013.1;CM025013.1;CM025013.1;CM025013.1;CM025013.1;CM025013.1;CM025013.1;CM025013.1;CM025013.1;CM025013.1;CM025013.1;CM025013.1;CM025013.1;CM025013.1;CM025013.1;CM025013.1;CM025013.1;CM025013.1;CM025013.1;CM025013.1;CM025013.1;CM025013.1;CM025013.1;CM025013.1;CM025013.1;CM025013.1;CM025013.1;CM025013.1;CM025013.1;CM025013.1;CM025013.1;CM025013.1;CM025013.1;CM025013.1;CM025013.1;CM025013.1;CM025013.1;CM025013.1;CM025013.1;CM025013.1;CM025013.1;CM025013.1;CM025013.1;CM025013.1;CM025013.1;CM025013.1;CM025013.1;CM025013.1;CM025013.1;CM025013.1;CM025013.1;CM025013.1;CM025013.1;CM025013.1;CM025013.1;CM025013.1;CM025013.1;CM025013.1;CM025013.1;CM025013.1;CM025013.1;CM025013.1;CM025013.1;CM025013.1;CM025013.1;CM025013.1;CM025013.1;CM025013.1;CM025013.1;CM025013.1;CM025013.1;CM025013.1;CM025013.1;CM025013.1;CM025014.1;CM025014.1;CM025014.1;CM025014.1;CM025014.1;CM025014.1;CM025014.1;CM025014.1;CM025014.1;CM025014.1;CM025014.1;CM025014.1;CM025014.1;CM025014.1;CM025014.1;CM025014.1;CM025014.1;CM025014.1;CM025014.1;CM025014.1;CM025014.1;CM025014.1;CM025014.1;CM025014.1;CM025014.1;CM025014.1;CM025014.1;CM025014.1;CM025014.1;CM025014.1;CM025014.1;CM025014.1;CM025014.1;CM025014.1;CM025014.1;CM025014.1;CM025014.1;CM025014.1;CM025014.1;CM025014.1;CM025014.1;CM025014.1;CM025014.1;CM025014.1;CM025014.1;CM025014.1;CM025014.1;CM025014.1;CM025014.1;CM025014.1;CM025014.1;CM025014.1;CM025014.1;CM025014.1;CM025014.1;CM025014.1;CM025014.1;CM025014.1;CM025014.1;CM025014.1;CM025014.1;CM025014.1;CM025014.1;CM025014.1;CM025014.1;CM025014.1;CM025014.1;CM025014.1;CM025014.1;CM025014.1;CM025014.1;CM025014.1;CM025014.1;CM025014.1;CM025014.1;CM025014.1;CM025014.1;CM025014.1;CM025014.1;CM025014.1;CM025014.1;CM025014.1;CM025014.1;CM025014.1;CM025014.1;CM025014.1;CM025014.1;CM025014.1;CM025014.1;CM025014.1;CM025014.1;CM025014.1;CM025014.1;CM025014.1;CM025014.1;CM025014.1;CM025014.1;CM025014.1;CM025014.1;CM025014.1;CM025014.1;CM025014.1;CM025014.1;CM025014.1;CM025014.1;CM025014.1;CM025014.1;CM025014.1;CM025014.1;CM025014.1;CM025014.1;CM025014.1;CM025014.1;CM025014.1;CM025014.1;CM025014.1;CM025014.1;CM025014.1;CM025014.1;CM025015.1;CM025015.1;CM025015.1;CM025015.1;CM025015.1;CM025015.1;CM025015.1;CM025015.1;CM025015.1;CM025015.1;CM025015.1;CM025015.1;CM025015.1;CM025015.1;CM025015.1;CM025015.1;CM025015.1;CM025015.1;CM025015.1;CM025015.1;CM025015.1;CM025015.1;CM025015.1;CM025015.1;CM025015.1;CM025015.1;CM025015.1;CM025015.1;CM025015.1;CM025015.1;CM025015.1;CM025015.1;CM025015.1;CM025015.1;CM025015.1;CM025015.1;CM025015.1;CM025015.1;CM025015.1;CM025015.1;CM025015.1;CM025015.1;CM025015.1;CM025015.1;CM025015.1;CM025015.1;CM025015.1;CM025015.1;CM025015.1;CM025015.1;CM025015.1;CM025015.1;CM025015.1;CM025015.1;CM025015.1;CM025015.1;CM025015.1;CM025015.1;CM025015.1;CM025015.1;CM025015.1;CM025015.1;CM025015.1;CM025015.1;CM025015.1;CM025015.1;CM025015.1;CM025015.1;CM025015.1;CM025015.1;CM025015.1;CM025015.1;CM025015.1;CM025015.1;CM025015.1;CM025015.1;CM025015.1;CM025015.1;CM025015.1;CM025015.1;CM025015.1;CM025015.1;CM025015.1;CM025015.1;CM025015.1;CM025015.1;CM025015.1;CM025015.1;CM025015.1;CM025015.1;CM025015.1;CM025015.1;CM025015.1;CM025015.1;CM025015.1;CM025015.1;CM025015.1;CM025015.1;CM025015.1;CM025015.1;CM025015.1;CM025015.1;CM025015.1;CM025015.1;CM025015.1;CM025015.1;CM025015.1;CM025015.1;CM025015.1;CM025015.1;CM025015.1;CM025015.1;CM025015.1;CM025015.1;CM025015.1;CM025015.1;CM025015.1;CM025015.1;CM025015.1;CM025015.1;CM025015.1;CM025015.1;CM025015.1;CM025015.1;CM025015.1;CM025015.1;CM025015.1;CM025015.1;CM025015.1;CM025015.1;CM025015.1;CM025015.1;CM025015.1;CM025015.1;CM025015.1;CM025015.1;CM025015.1;CM025015.1;CM025015.1;CM025015.1;CM025015.1;CM025015.1;CM025015.1;CM025015.1;CM025015.1;CM025015.1;CM025015.1;CM025015.1;CM025015.1;CM025015.1;CM025015.1;CM025015.1;CM025015.1;CM025015.1;CM025015.1;CM025015.1;CM025015.1;CM025015.1;CM025015.1;CM025015.1;CM025015.1;CM025015.1;CM025015.1;CM025015.1;CM025015.1;CM025015.1;CM025015.1;CM025015.1;CM025015.1;CM025015.1;CM025015.1;CM025015.1;CM025015.1;CM025015.1;CM025015.1;CM025015.1;CM025015.1;CM025015.1;CM025015.1;CM025015.1;CM025016.1;CM025016.1;CM025016.1;CM025016.1;CM025016.1;CM025016.1;CM025016.1;CM025016.1;CM025016.1;CM025016.1;CM025016.1;CM025016.1;CM025016.1;CM025016.1;CM025016.1;CM025016.1;CM025016.1;CM025016.1;CM025016.1;CM025016.1;CM025016.1;CM025016.1;CM025016.1;CM025016.1;CM025016.1;CM025016.1;CM025016.1;CM025016.1;CM025016.1;CM025016.1;CM025016.1;CM025016.1;CM025016.1;CM025016.1;CM025016.1;CM025016.1;CM025016.1;CM025016.1;CM025016.1;CM025016.1;CM025016.1;CM025016.1;CM025016.1;CM025016.1;CM025016.1;CM025016.1;CM025016.1;CM025016.1;CM025016.1;CM025016.1;CM025016.1;CM025016.1;CM025016.1;CM025016.1;CM025016.1;CM025016.1;CM025016.1;CM025016.1;CM025016.1;CM025016.1;CM025016.1;CM025016.1;CM025016.1;CM025016.1;CM025016.1;CM025016.1;CM025016.1;CM025016.1;CM025016.1;CM025016.1;CM025016.1;CM025016.1;CM025016.1;CM025016.1;CM025016.1;CM025016.1;CM025016.1;CM025016.1;CM025016.1;CM025016.1;CM025016.1;CM025016.1;CM025016.1;CM025016.1;CM025016.1;CM025016.1;CM025016.1;CM025016.1;CM025016.1;CM025016.1;CM025016.1;CM025016.1;CM025016.1;CM025016.1;CM025016.1;CM025016.1;CM025016.1;CM025016.1;CM025016.1;CM025016.1;CM025016.1;CM025016.1;CM025016.1;CM025016.1;CM025016.1;CM025016.1;CM025016.1;CM025016.1;CM025016.1;CM025016.1;CM025016.1;CM025016.1;CM025016.1;CM025016.1;CM025016.1;CM025016.1;CM025016.1;CM025016.1;CM025016.1;CM025016.1;CM025016.1;CM025016.1;CM025016.1;CM025016.1;CM025016.1;CM025016.1;CM025016.1;CM025016.1;CM025016.1;CM025016.1;CM025016.1;CM025016.1;CM025016.1;CM025016.1;CM025016.1;CM025016.1;CM025016.1;CM025016.1;CM025016.1;CM025016.1;CM025016.1;CM025016.1;CM025016.1;CM025016.1;CM025016.1;CM025016.1;CM025016.1;CM025016.1;CM025016.1;CM025016.1;CM025016.1;CM025016.1;CM025016.1;CM025016.1;CM025016.1;CM025016.1;CM025016.1;CM025017.1;CM025017.1;CM025017.1;CM025017.1;CM025017.1;CM025017.1;CM025017.1;CM025017.1;CM025017.1;CM025017.1;CM025017.1;CM025017.1;CM025017.1;CM025017.1;CM025017.1;CM025017.1;CM025017.1;CM025017.1;CM025017.1;CM025017.1;CM025017.1;CM025017.1;CM025017.1;CM025017.1;CM025017.1;CM025017.1;CM025017.1;CM025017.1;CM025017.1;CM025017.1;CM025017.1;CM025017.1;CM025017.1;CM025017.1;CM025017.1;CM025017.1;CM025017.1;CM025017.1;CM025017.1;CM025017.1;CM025017.1;CM025017.1;CM025017.1;CM025017.1;CM025017.1;CM025017.1;CM025017.1;CM025017.1;CM025017.1;CM025017.1;CM025017.1;CM025017.1;CM025017.1;CM025017.1;CM025017.1;CM025017.1;CM025017.1;CM025017.1;CM025017.1;CM025017.1;CM025017.1;CM025017.1;CM025017.1;CM025017.1;CM025017.1;CM025017.1;CM025017.1;CM025017.1;CM025017.1;CM025017.1;CM025017.1;CM025017.1;CM025017.1;CM025017.1;CM025017.1;CM025017.1;CM025017.1;CM025017.1;CM025017.1;CM025017.1;CM025017.1;CM025017.1;CM025017.1;CM025017.1;CM025017.1;CM025017.1;CM025017.1;CM025017.1;CM025017.1;CM025017.1;CM025017.1;CM025017.1;CM025017.1;CM025017.1;CM025017.1;CM025017.1;CM025017.1;CM025017.1;CM025017.1;CM025017.1;CM025017.1;CM025017.1;CM025017.1;CM025017.1;CM025017.1;CM025017.1;CM025017.1;CM025017.1;CM025017.1;CM025017.1;CM025017.1;CM025017.1;CM025017.1;CM025017.1;CM025017.1;CM025017.1;CM025017.1;CM025017.1;CM025017.1;CM025017.1;CM025017.1;CM025017.1;CM025017.1;CM025017.1;CM025017.1;CM025017.1;CM025017.1;CM025017.1;CM025017.1;CM025017.1;CM025017.1;CM025017.1;CM025017.1;CM025017.1;CM025017.1;CM025017.1;CM025017.1;CM025017.1;CM025017.1;CM025017.1;CM025017.1;CM025017.1;CM025017.1;CM025017.1;CM025017.1;CM025017.1;CM025017.1;CM025017.1;CM025017.1;CM025017.1;CM025017.1;CM025017.1;CM025017.1;CM025018.1;CM025018.1;CM025018.1;CM025018.1;CM025018.1;CM025018.1;CM025018.1;CM025018.1;CM025018.1;CM025018.1;CM025018.1;CM025018.1;CM025018.1;CM025018.1;CM025018.1;CM025018.1;CM025018.1;CM025018.1;CM025018.1;CM025018.1;CM025018.1;CM025018.1;CM025018.1;CM025018.1;CM025018.1;CM025018.1;CM025018.1;CM025018.1;CM025018.1;CM025018.1;CM025018.1;CM025018.1;CM025018.1;CM025018.1;CM025018.1;CM025018.1;CM025018.1;CM025018.1;CM025018.1;CM025018.1;CM025018.1;CM025018.1;CM025018.1;CM025018.1;CM025018.1;CM025018.1;CM025018.1;CM025018.1;CM025018.1;CM025018.1;CM025018.1;CM025018.1;CM025018.1;CM025018.1;CM025018.1;CM025018.1;CM025018.1;CM025018.1;CM025018.1;CM025018.1;CM025018.1;CM025018.1;CM025018.1;CM025018.1;CM025018.1;CM025018.1;CM025018.1;CM025018.1;CM025018.1;CM025018.1;CM025018.1;CM025018.1;CM025018.1;CM025018.1;CM025018.1;CM025018.1;CM025018.1;CM025018.1;CM025018.1;CM025018.1;CM025018.1;CM025018.1;CM025018.1;CM025018.1;CM025018.1;CM025018.1;CM025018.1;CM025018.1;CM025018.1;CM025018.1;CM025018.1;CM025018.1;CM025018.1;CM025018.1;CM025018.1;CM025018.1;CM025018.1;CM025018.1;CM025018.1;CM025018.1;CM025018.1;CM025018.1;CM025018.1;CM025018.1;CM025018.1;CM025018.1;CM025018.1;CM025018.1;CM025018.1;CM025018.1;CM025018.1;CM025018.1;CM025018.1;CM025018.1;CM025018.1;CM025018.1;CM025018.1;CM025018.1;CM025018.1;CM025018.1;CM025018.1;CM025018.1;CM025018.1;CM025018.1;CM025018.1;CM025018.1;CM025018.1;CM025018.1;CM025018.1;CM025018.1;CM025018.1;CM025018.1;CM025018.1;CM025018.1;CM025018.1;CM025018.1;CM025018.1;CM025018.1;CM025018.1;CM025018.1;CM025018.1;CM025018.1;CM025018.1;CM025018.1;CM025018.1;CM025018.1;CM025018.1;CM025018.1;CM025018.1;CM025018.1;CM025018.1;CM025018.1;CM025018.1;CM025018.1;CM025018.1;CM025018.1;CM025018.1;CM025018.1;CM025018.1;CM025018.1;CM025018.1;CM025018.1;CM025018.1;CM025018.1;CM025018.1;CM025018.1;CM025018.1;CM025018.1;CM025018.1;CM025019.1;CM025019.1;CM025019.1;CM025019.1;CM025019.1;CM025019.1;CM025019.1;CM025019.1;CM025019.1;CM025019.1;CM025019.1;CM025019.1;CM025019.1;CM025019.1;CM025019.1;CM025019.1;CM025019.1;CM025019.1;CM025019.1;CM025019.1;CM025019.1;CM025019.1;CM025019.1;CM025019.1;CM025019.1;CM025019.1;CM025019.1;CM025019.1;CM025019.1;CM025019.1;CM025019.1;CM025019.1;CM025019.1;CM025019.1;CM025019.1;CM025019.1;CM025019.1;CM025019.1;CM025019.1;CM025019.1;CM025019.1;CM025019.1;CM025019.1;CM025019.1;CM025019.1;CM025019.1;CM025019.1;CM025019.1;CM025019.1;CM025019.1;CM025019.1;CM025019.1;CM025019.1;CM025019.1;CM025019.1;CM025019.1;CM025019.1;CM025019.1;CM025019.1;CM025019.1;CM025019.1;CM025019.1;CM025019.1;CM025019.1;CM025019.1;CM025019.1;CM025019.1;CM025019.1;CM025019.1;CM025019.1;CM025019.1;CM025020.1;CM025020.1;CM025020.1;CM025020.1;CM025020.1;CM025020.1;CM025020.1;CM025020.1;CM025020.1;CM025020.1;CM025020.1;CM025020.1;CM025020.1;CM025020.1;CM025020.1;CM025020.1;CM025020.1;CM025020.1;CM025020.1;CM025020.1;CM025020.1;CM025020.1;CM025020.1;CM025020.1;CM025020.1;CM025020.1;CM025020.1;CM025020.1;CM025020.1;CM025020.1;CM025020.1;CM025020.1;CM025020.1;CM025020.1;CM025020.1;CM025020.1;CM025020.1;CM025020.1;CM025020.1;CM025020.1;CM025020.1;CM025020.1;CM025020.1;CM025020.1;CM025020.1;CM025020.1;CM025020.1;CM025020.1;CM025020.1;CM025020.1;CM025020.1;CM025020.1;CM025020.1;CM025020.1;CM025020.1;CM025020.1;CM025020.1;CM025020.1;CM025020.1;CM025020.1;CM025020.1;CM025020.1;CM025020.1;CM025020.1;CM025020.1;CM025020.1;CM025020.1;CM025020.1;CM025020.1;CM025020.1;CM025020.1;CM025020.1;CM025020.1;CM025020.1;CM025020.1;CM025020.1;CM025020.1;CM025020.1;CM025020.1;CM025020.1;CM025020.1;CM025020.1;CM025020.1;CM025020.1;CM025020.1;CM025020.1;CM025020.1;CM025020.1;CM025020.1;CM025020.1;CM025021.1;CM025021.1;CM025021.1;CM025021.1;CM025021.1;CM025021.1;CM025021.1;CM025021.1;CM025021.1;CM025021.1;CM025021.1;CM025021.1;CM025021.1;CM025021.1;CM025021.1;CM025021.1;CM025021.1;CM025021.1;CM025021.1;CM025021.1;CM025021.1;CM025021.1;CM025021.1;CM025021.1;CM025021.1;CM025021.1;CM025021.1;CM025021.1;CM025021.1;CM025021.1;CM025021.1;CM025021.1;CM025021.1;CM025021.1;CM025021.1;CM025021.1;CM025021.1;CM025021.1;CM025021.1;CM025021.1;CM025021.1;CM025021.1;CM025021.1;CM025021.1;CM025021.1;CM025021.1;CM025021.1;CM025021.1;CM025021.1;CM025021.1;CM025021.1;CM025021.1;CM025021.1;CM025021.1;CM025021.1;CM025021.1;CM025021.1;CM025021.1;CM025021.1;CM025021.1;CM025021.1;CM025021.1;CM025021.1;CM025021.1;CM025021.1;CM025021.1;CM025021.1;CM025021.1;CM025021.1;CM025021.1;CM025021.1;CM025021.1;CM025021.1;CM025021.1;CM025021.1;CM025021.1;CM025021.1;CM025021.1;CM025021.1;CM025021.1;CM025021.1;CM025021.1;CM025021.1;CM025021.1;CM025021.1;CM025021.1;CM025021.1;CM025021.1;CM025021.1;CM025021.1;CM025021.1;CM025021.1;CM025021.1;CM025021.1;CM025021.1;CM025021.1;CM025021.1;CM025021.1;CM025021.1;CM025021.1;CM025021.1;CM025021.1;CM025021.1;CM025021.1;CM025021.1;CM025021.1;CM025021.1;CM025021.1;CM025021.1;CM025021.1;CM025021.1;CM025021.1;CM025021.1;CM025021.1;CM025021.1;CM025021.1;CM025021.1;CM025021.1;CM025021.1;CM025021.1;CM025021.1;CM025021.1;CM025021.1;CM025021.1;CM025021.1;CM025021.1;CM025021.1;CM025021.1;CM025021.1;CM025021.1;CM025021.1;CM025021.1;CM025021.1;CM025022.1;CM025022.1;CM025022.1;CM025022.1;CM025022.1;CM025022.1;CM025022.1;CM025022.1;CM025022.1;CM025022.1;CM025022.1;CM025022.1;CM025022.1;CM025022.1;CM025022.1;CM025022.1;CM025022.1;CM025022.1;CM025022.1;CM025022.1;CM025022.1;CM025022.1;CM025022.1;CM025022.1;CM025022.1;CM025022.1;CM025022.1;CM025022.1;CM025022.1;CM025022.1;CM025022.1;CM025022.1;CM025022.1;CM025022.1;CM025022.1;CM025022.1;CM025022.1;CM025022.1;CM025022.1;CM025022.1;CM025022.1;CM025022.1;CM025022.1;CM025022.1;CM025022.1;CM025022.1;CM025022.1;CM025022.1;CM025022.1;CM025022.1;CM025022.1;CM025022.1;CM025022.1;CM025022.1;CM025022.1;CM025022.1;CM025022.1;CM025022.1;CM025022.1;CM025022.1;CM025022.1;CM025022.1;CM025022.1;CM025022.1;CM025022.1;CM025022.1;CM025022.1;CM025022.1;CM025022.1;CM025022.1;CM025022.1;CM025022.1;CM025022.1;CM025022.1;CM025022.1;CM025022.1;CM025022.1;CM025022.1;CM025022.1;CM025022.1;CM025022.1;CM025022.1;CM025022.1;CM025022.1;CM025022.1;CM025022.1;CM025022.1;CM025022.1;CM025022.1;CM025022.1;CM025022.1;CM025022.1;CM025022.1;CM025022.1;CM025023.1;CM025023.1;CM025023.1;CM025023.1;CM025023.1;CM025023.1;CM025023.1;CM025023.1;CM025023.1;CM025023.1;CM025023.1;CM025023.1;CM025023.1;CM025023.1;CM025023.1;CM025023.1;CM025023.1;CM025023.1;CM025023.1;CM025023.1;CM025023.1;CM025023.1;CM025023.1;CM025023.1;CM025023.1;CM025023.1;CM025023.1;CM025023.1;CM025023.1;CM025023.1;CM025023.1;CM025023.1;CM025023.1;CM025023.1;CM025023.1;CM025023.1;CM025023.1;CM025023.1;CM025023.1;CM025023.1;CM025023.1;CM025023.1;CM025023.1;CM025023.1;CM025023.1;CM025023.1;CM025023.1;CM025023.1;CM025023.1;CM025023.1;CM025023.1;CM025023.1;CM025023.1;CM025023.1;CM025023.1;CM025023.1;CM025023.1;CM025023.1;CM025023.1;CM025023.1;CM025023.1;CM025023.1;CM025023.1;CM025023.1;CM025023.1;CM025023.1;CM025023.1;CM025023.1;CM025023.1;CM025023.1;CM025023.1;CM025023.1;CM025023.1;CM025023.1;CM025023.1;CM025023.1;CM025023.1;CM025023.1;CM025023.1;CM025023.1;CM025023.1;CM025023.1;CM025023.1;CM025023.1;CM025023.1;CM025023.1;CM025023.1;CM025023.1;CM025023.1;CM025023.1;CM025023.1;CM025023.1;CM025023.1;CM025023.1;CM025023.1;CM025023.1;CM025023.1;CM025023.1;CM025023.1;CM025023.1;CM025023.1;CM025023.1;CM025023.1;CM025023.1;CM025023.1;CM025023.1;CM025023.1;CM025023.1;CM025023.1;CM025023.1;CM025023.1;CM025023.1;CM025023.1;CM025023.1;CM025023.1;CM025023.1;CM025023.1;CM025023.1;CM025023.1;CM025023.1;CM025023.1;CM025023.1;CM025023.1;CM025023.1;CM025023.1;CM025023.1;CM025023.1;CM025023.1;CM025023.1;CM025023.1;CM025023.1;CM025023.1;CM025023.1;CM025023.1;CM025023.1;CM025023.1;CM025023.1;CM025024.1;CM025024.1;CM025024.1;CM025024.1;CM025024.1;CM025024.1;CM025024.1;CM025024.1;CM025024.1;CM025024.1;CM025024.1;CM025024.1;CM025024.1;CM025024.1;CM025024.1;CM025024.1;CM025024.1;CM025024.1;CM025024.1;CM025024.1;CM025024.1;CM025024.1;CM025024.1;CM025024.1;CM025024.1;CM025024.1;CM025024.1;CM025024.1;CM025024.1;CM025024.1;CM025024.1;CM025024.1;CM025024.1;CM025024.1;CM025024.1;CM025024.1;CM025024.1;CM025024.1;CM025024.1;CM025024.1;CM025024.1;CM025024.1;CM025024.1;CM025024.1;CM025024.1;CM025024.1;CM025024.1;CM025024.1;CM025024.1;CM025024.1;CM025024.1;CM025024.1;CM025024.1;CM025024.1;CM025024.1;CM025024.1;CM025024.1;CM025024.1;CM025024.1;CM025024.1;CM025024.1;CM025024.1;CM025024.1;CM025024.1;CM025024.1;CM025024.1;CM025024.1;CM025024.1;CM025024.1;CM025024.1;CM025024.1;CM025024.1;CM025024.1;CM025024.1;CM025024.1;CM025024.1;CM025025.1;CM025025.1;CM025025.1;CM025025.1;CM025025.1;CM025025.1;CM025025.1;CM025025.1;CM025025.1;CM025025.1;CM025025.1;CM025025.1;CM025025.1;CM025025.1;CM025025.1;CM025025.1;CM025025.1;CM025025.1;CM025025.1;CM025025.1;CM025025.1;CM025025.1;CM025025.1;CM025025.1;CM025025.1;CM025025.1;CM025025.1;CM025025.1;CM025025.1;CM025025.1;CM025025.1;CM025025.1;CM025025.1;CM025025.1;CM025025.1;CM025025.1;CM025025.1;CM025025.1;CM025025.1;CM025025.1;CM025025.1;CM025025.1;CM025025.1;CM025025.1;CM025025.1;CM025025.1;CM025025.1;CM025025.1;CM025025.1;CM025025.1;CM025025.1;CM025025.1;CM025025.1;CM025025.1;CM025025.1;CM025025.1;CM025025.1;CM025025.1;CM025025.1;CM025025.1;CM025025.1;CM025025.1;CM025025.1;CM025025.1;CM025025.1;CM025025.1;CM025025.1;CM025025.1;CM025025.1;CM025025.1;CM025025.1;CM025025.1;CM025025.1;CM025025.1;CM025025.1;CM025025.1;CM025025.1;CM025025.1;CM025025.1;CM025025.1;CM025025.1;CM025025.1;CM025025.1;CM025025.1;CM025025.1;CM025025.1;CM025025.1;CM025025.1;CM025025.1;CM025025.1;CM025025.1;CM025025.1;CM025025.1;CM025025.1;CM025025.1;CM025026.1;CM025026.1;CM025026.1;CM025026.1;CM025026.1;CM025026.1;CM025026.1;CM025026.1;CM025026.1;CM025026.1;CM025026.1;CM025026.1;CM025026.1;CM025026.1;CM025026.1;CM025026.1;CM025026.1;CM025026.1;CM025026.1;CM025026.1;CM025026.1;CM025026.1;CM025026.1;CM025026.1;CM025026.1;CM025026.1;CM025026.1;CM025026.1;CM025026.1;CM025026.1;CM025026.1;CM025026.1;CM025026.1;CM025026.1;CM025026.1;CM025026.1;CM025026.1;CM025026.1;CM025026.1;CM025026.1;CM025026.1;CM025026.1;CM025026.1;CM025026.1;CM025026.1;CM025026.1;CM025026.1;CM025026.1;CM025026.1;CM025026.1;CM025026.1;CM025026.1;CM025026.1;CM025026.1;CM025026.1;CM025026.1;CM025026.1;CM025026.1;CM025026.1;CM025026.1;CM025026.1;CM025026.1;CM025026.1;CM025026.1;CM025026.1;CM025026.1;CM025026.1;CM025026.1;CM025026.1;CM025026.1;CM025026.1;CM025026.1;CM025026.1;CM025026.1;CM025026.1;CM025026.1;CM025026.1;CM025026.1;JAAVVJ010000020.1;JAAVVJ010000020.1;JAAVVJ010000020.1;JAAVVJ010000020.1;JAAVVJ010000020.1;JAAVVJ010000020.1;JAAVVJ010000020.1;JAAVVJ010000021.1;JAAVVJ010000022.1;JAAVVJ010000022.1;JAAVVJ010000022.1;JAAVVJ010000023.1;JAAVVJ010000023.1;JAAVVJ010000023.1;JAAVVJ010000024.1;JAAVVJ010000024.1;JAAVVJ010000024.1;JAAVVJ010000024.1;JAAVVJ010000025.1;JAAVVJ010000027.1;JAAVVJ010000029.1;JAAVVJ010000029.1;JAAVVJ010000029.1;JAAVVJ010000031.1;JAAVVJ010000032.1;JAAVVJ010000034.1;JAAVVJ010000036.1;JAAVVJ010000040.1;JAAVVJ010000040.1;JAAVVJ010000040.1;JAAVVJ010000040.1;JAAVVJ010000040.1;JAAVVJ010000043.1;JAAVVJ010000046.1;JAAVVJ010000046.1;JAAVVJ010000046.1;JAAVVJ010000046.1;JAAVVJ010000047.1;JAAVVJ010000048.1;JAAVVJ010000050.1;JAAVVJ010000051.1;JAAVVJ010000052.1;JAAVVJ010000055.1;JAAVVJ010000074.1;JAAVVJ010000078.1;JAAVVJ010000087.1;JAAVVJ010000087.1;JAAVVJ010000089.1;JAAVVJ010000094.1;JAAVVJ010000100.1;JAAVVJ010000109.1;JAAVVJ010000122.1;JAAVVJ010000137.1;JAAVVJ010000208.1;JAAVVJ010000217.1;JAAVVJ010000223.1;JAAVVJ010000223.1;JAAVVJ010000226.1;JAAVVJ010000243.1;JAAVVJ010000312.1;JAAVVJ010000326.1;JAAVVJ010000736.1;JAAVVJ010000966.1;JAAVVJ010001207.1;JAAVVJ010001219.1;JAAVVJ010001219.1;JAAVVJ010001374.1;JAAVVJ010001374.1;JAAVVJ010001480.1;JAAVVJ010001925.1;JAAVVJ010001925.1;JAAVVJ010002146.1;JAAVVJ010002280.1;JAAVVJ010002315.1;JAAVVJ010002315.1;JAAVVJ010002393.1;JAAVVJ010002973.1;JAAVVJ010003151.1;JAAVVJ010003151.1;JAAVVJ010003151.1;JAAVVJ010003249.1;JAAVVJ010003249.1;JAAVVJ010003552.1;JAAVVJ010003999.1;JAAVVJ010003999.1;JAAVVJ010004072.1;JAAVVJ010004167.1;JAAVVJ010004267.1;JAAVVJ010004300.1;JAAVVJ010004318.1;JAAVVJ010004854.1;JAAVVJ010004882.1;JAAVVJ010004890.1;JAAVVJ010005432.1;JAAVVJ010005432.1;JAAVVJ010005637.1;JAAVVJ010005637.1;JAAVVJ010005637.1;JAAVVJ010005637.1;JAAVVJ010005670.1;JAAVVJ010005805.1;JAAVVJ010005905.1;JAAVVJ010006182.1;JAAVVJ010006182.1;JAAVVJ010006247.1;JAAVVJ010006641.1;JAAVVJ010006684.1;JAAVVJ010007052.1;JAAVVJ010007081.1;JAAVVJ010007086.1;JAAVVJ010007206.1;JAAVVJ010007241.1;JAAVVJ010007543.1;JAAVVJ010007560.1;JAAVVJ010007759.1;JAAVVJ010007773.1;JAAVVJ010007825.1;JAAVVJ010007825.1;JAAVVJ010007851.1;JAAVVJ010007851.1;JAAVVJ010007851.1;JAAVVJ010007862.1;JAAVVJ010007939.1;JAAVVJ010008244.1;JAAVVJ010008306.1;JAAVVJ010008322.1;JAAVVJ010008338.1;JAAVVJ010008674.1;JAAVVJ010008926.1;JAAVVJ010009018.1;JAAVVJ010009248.1;JAAVVJ010009375.1;JAAVVJ010009718.1;JAAVVJ010009899.1;JAAVVJ010010212.1;JAAVVJ010010301.1;JAAVVJ010010438.1;JAAVVJ010010618.1;JAAVVJ010010618.1;JAAVVJ010010739.1;JAAVVJ010010739.1;JAAVVJ010010760.1;JAAVVJ010010880.1;JAAVVJ010010985.1;JAAVVJ010011042.1;JAAVVJ010011042.1;JAAVVJ010011042.1;JAAVVJ010011566.1;JAAVVJ010011907.1;JAAVVJ010012126.1;JAAVVJ010012510.1;JAAVVJ010012645.1;JAAVVJ010012645.1;JAAVVJ010013123.1;JAAVVJ010013305.1;JAAVVJ010013374.1;JAAVVJ010013863.1;JAAVVJ010013991.1;JAAVVJ010013991.1;JAAVVJ010014118.1;JAAVVJ010014403.1;JAAVVJ010014403.1;JAAVVJ010015208.1;JAAVVJ010015266.1;JAAVVJ010015269.1;JAAVVJ010015359.1;JAAVVJ010015419.1;JAAVVJ010015631.1;JAAVVJ010016246.1;JAAVVJ010016576.1;JAAVVJ010016912.1;JAAVVJ010017003.1;JAAVVJ010017122.1;JAAVVJ010017377.1;JAAVVJ010017613.1;JAAVVJ010017900.1;JAAVVJ010018008.1;JAAVVJ010018305.1;JAAVVJ010018461.1;JAAVVJ010018468.1;JAAVVJ010018741.1;JAAVVJ010018778.1;JAAVVJ010018890.1;JAAVVJ010019026.1;JAAVVJ010019026.1;JAAVVJ010019414.1;JAAVVJ010019420.1;JAAVVJ010019562.1;JAAVVJ010020300.1;JAAVVJ010020300.1;JAAVVJ010020440.1;JAAVVJ010020472.1;JAAVVJ010020518.1;JAAVVJ010020604.1;JAAVVJ010020604.1;JAAVVJ010020620.1;JAAVVJ010021236.1;JAAVVJ010021408.1;JAAVVJ010021540.1;JAAVVJ010021540.1;JAAVVJ010021540.1;JAAVVJ010022106.1;JAAVVJ010022854.1;JAAVVJ010022935.1;JAAVVJ010023310.1;JAAVVJ010023920.1;JAAVVJ010023979.1;JAAVVJ010024234.1;JAAVVJ010024344.1;JAAVVJ010024622.1;JAAVVJ010024684.1;JAAVVJ010025026.1;JAAVVJ010025430.1;JAAVVJ010025630.1;JAAVVJ010025723.1;JAAVVJ010025745.1;JAAVVJ010025847.1;JAAVVJ010025847.1;JAAVVJ010025847.1;JAAVVJ010025877.1;JAAVVJ010026112.1;JAAVVJ010026210.1;JAAVVJ010026352.1;JAAVVJ010026432.1;JAAVVJ010026661.1;JAAVVJ010026661.1;JAAVVJ010026727.1;JAAVVJ010026781.1;JAAVVJ010027143.1;JAAVVJ010027199.1;JAAVVJ010027460.1;JAAVVJ010027460.1;JAAVVJ010027623.1;JAAVVJ010027662.1;JAAVVJ010028100.1;JAAVVJ010028100.1;JAAVVJ010028283.1;JAAVVJ010028283.1;JAAVVJ010028404.1;JAAVVJ010028597.1;JAAVVJ010028701.1;JAAVVJ010028756.1;JAAVVJ010028776.1;JAAVVJ010028776.1;JAAVVJ010028776.1;JAAVVJ010028776.1;JAAVVJ010028942.1;JAAVVJ010028971.1;JAAVVJ010028986.1;JAAVVJ010029425.1;JAAVVJ010029425.1;JAAVVJ010030373.1;JAAVVJ010030373.1;JAAVVJ010030506.1;JAAVVJ010030506.1;JAAVVJ010030506.1;JAAVVJ010030955.1;JAAVVJ010031142.1;JAAVVJ010031350.1;JAAVVJ010031673.1;JAAVVJ010031983.1;JAAVVJ010032351.1;JAAVVJ010032580.1;JAAVVJ010032620.1;JAAVVJ010032714.1;JAAVVJ010033667.1;JAAVVJ010033721.1;JAAVVJ010033764.1;JAAVVJ010034279.1;JAAVVJ010034343.1;JAAVVJ010034762.1;JAAVVJ010035266.1;JAAVVJ010035304.1;JAAVVJ010035407.1;JAAVVJ010035481.1;JAAVVJ010035548.1;JAAVVJ010035548.1;JAAVVJ010035557.1;JAAVVJ010035557.1;JAAVVJ010035600.1;JAAVVJ010035641.1;JAAVVJ010035728.1;JAAVVJ010035728.1;JAAVVJ010035731.1;JAAVVJ010035778.1;JAAVVJ010035782.1;JAAVVJ010035806.1;JAAVVJ010035837.1;JAAVVJ010035889.1;JAAVVJ010035937.1;JAAVVJ010035983.1;JAAVVJ010036058.1;JAAVVJ010036063.1;JAAVVJ010036284.1;JAAVVJ010036310.1;JAAVVJ010036327.1;JAAVVJ010036357.1;JAAVVJ010036371.1;JAAVVJ010036400.1;JAAVVJ010036484.1;JAAVVJ010036496.1;JAAVVJ010036543.1;JAAVVJ010036585.1;JAAVVJ010036585.1;JAAVVJ010036605.1;JAAVVJ010036605.1;JAAVVJ010036680.1;JAAVVJ010036699.1;JAAVVJ010036734.1;JAAVVJ010036791.1;JAAVVJ010036894.1;JAAVVJ010036933.1;JAAVVJ010036933.1;JAAVVJ010036980.1;JAAVVJ010037021.1;JAAVVJ010037072.1;JAAVVJ010037103.1;JAAVVJ010037124.1;JAAVVJ010037124.1;JAAVVJ010037129.1;JAAVVJ010037261.1;JAAVVJ010037280.1;JAAVVJ010037338.1;JAAVVJ010037376.1;JAAVVJ010037376.1;JAAVVJ010037411.1;JAAVVJ010037411.1;JAAVVJ010037499.1;JAAVVJ010037626.1;JAAVVJ010037682.1;JAAVVJ010037726.1;JAAVVJ010037726.1;JAAVVJ010037726.1;JAAVVJ010037726.1;JAAVVJ010037726.1;JAAVVJ010037777.1;JAAVVJ010037777.1;JAAVVJ010037858.1;JAAVVJ010037877.1;JAAVVJ010038039.1;JAAVVJ010038178.1;JAAVVJ010038179.1;JAAVVJ010038211.1;JAAVVJ010038232.1;JAAVVJ010038284.1;JAAVVJ010038284.1;JAAVVJ010038284.1;JAAVVJ010038386.1;JAAVVJ010038397.1;JAAVVJ010038415.1;JAAVVJ010038425.1;JAAVVJ010038479.1;JAAVVJ010038479.1;JAAVVJ010038489.1;JAAVVJ010038489.1;JAAVVJ010038489.1;JAAVVJ010038491.1;JAAVVJ010038491.1;JAAVVJ010038507.1;JAAVVJ010038523.1;JAAVVJ010038607.1;JAAVVJ010038607.1;JAAVVJ010038719.1;JAAVVJ010038777.1;JAAVVJ010038791.1;JAAVVJ010038799.1;JAAVVJ010038850.1;JAAVVJ010038915.1	166271;473363;947419;2358828;2560541;2582674;2728762;3545609;3633444;4838757;4868867;5232327;5657411;6704612;7979967;8148727;8238782;8239335;8239415;8471586;11263744;11621598;13126760;13126987;13478837;14464218;15241687;17513598;18445900;19234697;20445454;21268114;21268823;21808608;21810304;22865161;22866818;26183788;27520980;30868007;30935095;30936060;33974584;34240876;34612994;35237788;35666590;35667946;38406149;38673737;39292135;39900256;42804866;42805228;43011942;43092131;43879758;44800065;45245573;45654240;46399161;49999060;50283003;51430759;53063097;53112867;53152515;53882023;54003922;54501778;54773981;58659686;59160977;59274076;59274402;59924534;60674192;61242076;62268684;62823182;62840337;62927149;817587;1435646;1614789;2347060;3293347;3774030;4170291;4170847;4561256;5231649;5550034;5858621;7134876;8306716;9217501;9715855;11509498;11535916;12300752;12550695;15681930;15841529;16000583;16816310;17028244;17054534;17446747;18323291;19107764;19378560;19500217;20172407;20222066;20663065;20706391;21235931;22214721;22245039;22916653;24192054;25821401;26274101;28140355;28140835;28204647;28205088;28868628;29066774;30234989;33413709;33960790;34351010;34776230;35031836;35203498;35212111;35679526;35690352;35695479;40894815;41373055;42872298;43795537;46403438;46566541;46843685;46918777;47068120;47402991;49232619;49871783;50796869;50797449;53801113;54107192;54111777;54204854;54310436;54717076;54717633;54886887;55525390;55525814;55557704;56598586;56857759;57731573;58161365;58374103;58419649;59721159;61241477;61345295;61854980;62259152;131664;937691;2596919;2704276;2864370;3300283;5749471;6202733;6203084;6320658;7269131;7320166;7332155;7661991;7662365;7771878;8684153;8805771;9878137;10389572;12710785;12868238;14767849;15985754;16034229;16034633;17106444;18730035;19561576;20529285;21504123;21733622;22663114;25422254;25422629;27231304;28262040;30566098;30571103;31339037;31951520;32099714;35142935;35440641;36567509;38874609;39420850;39421212;40543083;41360908;42172105;42853116;43058010;43608365;44451675;45689208;45689624;45690349;45938554;46387692;48631004;48945901;49400183;49400403;49500272;49546713;50290287;50874903;50876026;54811617;54811788;54829287;55655272;55885815;58168134;58872149;59030573;60006081;60313890;60833256;61695541;61706173;62819000;63391160;63707506;64072439;64230248;64765067;65345616;66245937;66459305;66464612;68176510;68510409;68531569;68760694;68762107;71560037;71573039;72417960;72556479;72826902;73613580;73613612;1558335;2704122;4255618;4297203;5129850;6520324;6770178;7874233;8606689;8696166;8980671;9133779;10020048;10183704;11233788;11234058;11973882;13047214;13567820;13589260;14085498;14767177;15281747;16202380;16387017;17113906;18224954;19083691;19787909;21075330;21132784;23300664;23519790;24606950;24609040;25346320;28261886;28265935;28570277;28572582;29100231;30406568;30957216;30983646;31045177;31614568;32062419;32062969;32063021;32063073;32459658;33156551;33502573;34615956;35729347;37445655;38009833;38009917;39235756;39813648;40524012;40524105;40524332;40608018;40815106;40921038;41294398;41475616;41476124;42081358;44603584;47093955;48889393;49842013;49842534;49918081;52064918;52643254;53559737;55161681;55931287;57781335;58049265;59434561;59958406;59958639;61555100;61793440;62289950;62299407;65499404;65500022;68043767;68198271;69397453;70881020;71188790;71248444;71969340;72177325;73415614;73415707;73612982;74048458;9321;1479435;4003071;4241042;4905921;5285142;6326281;6871003;8657168;12781538;12782021;14075445;16466918;18176547;19470558;19634102;20120545;20333575;21874352;24199902;25083932;26198989;27244416;29588739;29740979;29873702;31771574;33813122;34772500;37126467;37904698;39011699;39041172;39281738;40682800;41517813;41518434;42107836;45550970;45779401;45805416;45875694;45876490;46972815;46990831;47613784;48697057;49541883;50151751;50589618;50625440;51276136;51542550;51591228;51591805;52950348;53376223;53957450;53958164;54665698;54947765;55341992;55648158;56017601;283687;2757935;4225828;4226048;4240404;4534920;4891811;5141264;6338322;6338857;6444186;7315929;8192232;8193487;8334693;8656674;10118855;10119189;10119509;10152645;11127283;15337180;15337554;15590051;16049750;16057232;16885706;16920896;17788606;17788773;19425878;19728884;20120577;20333338;20334203;21017252;21525446;21525537;26199569;28929190;30190644;30339802;31021405;31165069;32736188;32801506;33007341;33417164;33722124;33790956;35142000;38228384;38694251;38806244;40499252;40514150;40846878;42320499;42433690;44083040;44267813;45876547;47144252;47144480;48571147;50561147;51992468;52969568;54577879;56046055;56438910;35203;1146871;1280749;1394387;1595841;1596517;2175545;2644031;4407694;4635705;5021149;6660633;7009035;7397943;8048642;8200904;8320705;9900212;10041227;10471216;11415796;11625778;11626163;12343196;12796177;13145354;14083403;14967602;15981944;17975850;18598610;18598995;18842175;20679528;22893320;24240794;25879857;25880113;27433698;27653525;27666618;27683587;28652040;30270163;32785570;32786084;32786473;33404477;34205696;34220163;35193191;35194936;35541533;36145366;37254603;37376837;37492367;38033257;38066218;39876635;39876765;39877590;39877686;41109868;41850775;41850854;42521163;42521678;42834564;43044116;43987523;44774568;44891133;44893796;47146155;97813;676868;886624;3353888;3620977;3743456;4146694;4162918;4164104;4177549;4207091;4606942;4925540;5021118;5708616;5942485;6117544;6547392;6585746;6834155;6848536;6880143;7009598;7996963;8748051;9409066;11666772;11667292;12743045;13499922;13585818;14083432;14763232;16117696;16611874;17526354;20211399;23096383;24103365;24228943;25739430;25875515;26290952;31565201;31599203;33051510;33104758;33544827;33756930;35405336;35824776;36136248;36455068;36455428;37675599;38346056;38620097;40593292;42885158;43350767;43351220;43462730;43464253;43850579;43894550;44643506;45088812;45095650;45097233;45507871;46827026;47145854;48829136;49248038;49571355;700492;700967;1188850;5530103;6519195;6928611;6995861;8621608;10275147;10300683;11165001;11378290;11378939;11453391;11906696;11906799;12735561;12992403;13556311;13556902;15998606;16917841;17187173;17634336;19099343;19610850;19624697;19965449;22403577;22403938;23853643;24877430;26693359;27089380;28060152;28945845;31020650;31587488;31872361;32195616;32195818;32471960;36313731;37289629;38360260;38391833;40807804;40808411;42221321;42493067;43148986;43561026;43897641;44981513;45113874;45247462;45880363;48263674;48296530;48625469;49698303;1188697;1189478;3148151;5654589;5753102;6533659;7972794;8100203;8565640;8566674;9122956;9915732;9991983;10375532;11163967;11521103;11957136;12674126;12853828;13557100;13565560;13566120;14855783;15854672;16149989;17456321;22765678;23046679;23848722;25486921;25501504;28688330;30893496;30894414;31283563;31283924;33335330;36313292;38180259;39913588;41733712;42558124;42962328;43182799;43838803;43839305;43884652;43885178;44122202;44930208;45052088;45052181;46880506;47090998;47261978;47328148;48675957;7273;7543;227571;759249;884461;884930;1472249;2013334;2013763;2413594;2470424;3102486;3103056;3159924;4948419;5601614;5601983;6240325;9783472;9783873;10257923;12074075;12079625;12107650;12253957;13118764;13317091;13396235;14005137;18423649;19274181;20179811;21098180;21110196;21613195;21693115;22835245;22968538;24214572;24707441;25005270;25443955;26466387;27713192;27713709;27758998;27759625;28790591;30076465;31351649;33858573;34828469;34829711;36725565;37676762;37739124;38403575;38798674;40514548;40877284;40877743;41303707;41304396;41304800;41339962;41360038;42701327;43938511;43940446;44364870;44366829;44557745;44558111;45037755;47111362;47350583;47503202;48605068;50495717;50946628;50973723;52529438;54932837;56750790;57083973;57438061;58362719;59723105;637549;2472026;2955935;3335900;4338835;4351142;5103223;5122681;5789007;7200641;7420562;7590596;7820096;8508940;9669023;10161959;12073992;12481446;12726880;13182383;13329695;16414859;16415217;18879355;19256861;19724378;19987476;20702648;20702708;21962700;22940605;22941239;23627698;24998780;25726209;27106491;28566165;29855966;30326317;30760908;31198440;32415549;32415794;33159768;33921230;34494392;34494710;34680634;35027668;35070382;35716605;35762536;36102909;38641566;38798034;38870629;38873252;38873832;38975688;39258926;40013634;40373218;40637999;42439830;43033565;43956021;45193459;45341098;46655606;47502506;48036911;48218119;48218650;49417540;49417667;49636975;50719883;54281552;54400749;55676932;57304659;57433499;58035086;58035215;58241093;59308201;60578621;1095943;1308205;1370720;3109556;4159397;4286547;4286753;7406009;7408967;8715643;8720599;9207531;10695808;10696162;11609549;12314843;12583544;12583909;13468086;14334911;15447681;15939221;16303754;16733684;16915317;19642348;19642758;20507320;21291913;22913841;23221302;23803920;25160191;25453303;27227893;28297491;29452437;32211562;32873933;32874467;33124258;33162307;33295213;34414002;34414405;35041178;35501887;35502235;35529492;36706941;36707226;37366002;37441760;37444012;38170721;38383997;40084741;40262526;40822716;40979376;43128294;43128593;1196930;1981776;2066559;2618152;2933656;2942542;3026226;4018354;4463767;5125658;6381497;7444565;8349799;10838582;11098586;12725789;13071213;13074155;14071318;14695482;15263085;16080934;16123170;16187709;17650565;18441860;20506713;20507349;20937985;21255216;21266307;22285738;23682736;23953792;23954332;26762600;29897790;30468913;32634982;32635703;33124642;33772301;35296904;35302082;37099659;39455227;40057948;40075857;40122653;40584157;40734153;40838943;41034643;41285101;41354804;41455844;42528944;550082;1176685;1176777;1176859;1439801;1440454;1754517;1819211;2924015;4739932;5685222;5775658;6119012;6337514;7528386;7813622;7814049;7838455;8915956;8916252;9711681;9925517;10010627;11464826;11828513;12057477;12115430;12451990;12520321;12653098;13373956;13515233;13903336;13904086;14230481;14230755;14290983;14414332;15245947;16202789;16214365;16998183;17132744;17150502;17171661;20018776;20020333;24383835;24701712;24758784;24959666;26037649;26254185;26512988;28523152;30711991;35997509;36906811;38028968;38029488;38276552;38747539;39516369;39984741;42869617;43188890;43256349;43568464;44379160;45336741;46057727;46065642;48073174;49643660;50101297;51013320;51133589;51260651;51775189;51802447;51890655;51968843;52243863;52416565;52507823;52620045;53575771;54625228;56496181;56828239;1190476;1439894;1865612;1870049;2028851;2218492;2792583;2979104;2979332;3021072;3990042;3990639;5471855;7014561;7016083;10009752;10010219;10279111;10426734;10427082;11591921;11631741;12366134;12387720;12906437;13705738;14253547;14970322;15013254;15415909;15416413;15576474;15823281;16468777;16925403;18277503;18757985;19103359;19226527;19369793;19509292;20773845;23581378;23623879;24184686;24217870;24907410;25013368;25298497;27933519;29098664;30403409;30403941;30425553;30534567;31869584;32716043;33151287;34099630;34726390;37440733;37909656;38122640;38318594;38370439;40109006;45336793;45878822;45879247;45879632;47501186;48928491;49085950;51166505;51166877;51936221;51936603;52088597;52089528;52665116;52665492;52723237;53134124;53841188;53928414;54624832;54659539;54825074;56358203;56358642;2216996;2606146;2615978;4163439;4193654;5121065;5121071;6328046;6329924;7816563;8543625;8889064;8952407;8989765;9277118;9709602;9752323;10107480;10107894;10247238;10975113;11729536;11729786;13791028;13955937;14222327;15050897;17311125;18980957;21831914;23819635;23820141;25262371;25262796;25704418;26720401;26955649;27170513;27286126;27467934;30697237;30700261;30856181;31239935;31386069;31430078;32786950;32787753;33047090;33310888;33906750;34018370;36863753;36994508;37329869;38302910;38495979;38709409;40412721;41525285;44117176;44993995;45168533;45454544;45817488;46242253;46462968;46984439;47924024;49079794;51235870;52192316;53464473;53846569;54430009;2821626;3135233;3628170;4060475;4258006;4777472;4940304;4940447;6425162;6425434;7407515;7407798;7865982;7975377;9709238;9710215;10826625;10881770;11107242;11108513;11244461;12483076;13206172;13206530;14227936;14315245;16226984;17837155;19661997;19870574;19870945;20806173;20806533;22200726;22810569;23157390;25424716;28179032;29074679;29205326;29354834;29689352;29956419;30095759;30173315;32787132;33013008;34172946;34565605;34566181;34821540;35010601;35778015;40483650;41696266;42032876;42034067;42309928;43215439;43675708;45641331;47254588;47255613;47407047;47473923;47915905;48055455;48055828;48298452;48298956;48359378;48683730;48824195;48824423;50094860;50458666;50536576;51551193;51843985;53846098;54177518;54178054;817018;1048993;3937391;4019587;4389393;4953849;6750723;6943810;7405250;8220012;8395913;8472233;10902474;10902608;10956756;13234151;13669386;14898688;15223987;15224148;15484826;15940603;17108224;17444323;17809400;18505608;18643858;19362484;19362989;20433422;20433754;20480275;20480796;21447964;22594351;22814409;23781495;23988407;24359074;25129755;25129863;26359674;27347574;27380523;29998543;29998983;32465413;33225543;36209943;37092434;37713168;38283405;38284399;38284723;38822470;38828786;40533732;40561084;41224808;41598849;41836970;43794597;44087161;44142965;44214178;44338867;44946946;45165958;45556787;45859253;46300567;46684010;46684096;46684514;46785908;49558812;1396131;1396449;2991523;3388960;3971022;4079318;4156529;4363249;5317722;5397032;5580023;5580603;5708867;5869339;6716304;6783636;6784138;8909141;8958273;10956141;11726890;12866144;13998506;14899187;16488111;19288120;20805664;20816718;20824835;22701197;23781439;25905745;25906094;26270647;27141031;27141683;27935729;28715890;28731479;30239736;30240102;30493058;30493559;30959797;31468899;31472450;32148264;36498987;36500879;36508412;37176585;37269429;37269711;37651838;38284705;38284756;38496338;38900784;39153195;39512504;39656427;39667205;39748824;41728310;42125568;42773409;42773915;44526255;44570249;44592092;44737351;45515932;45766202;46126440;47897031;48269853;49697539;394545;657732;658120;2639911;3031898;3100861;3266111;3347666;3348175;3489809;3617472;3779864;3799234;4941193;5619182;6088185;6313825;6588571;7383284;8474904;9009232;9707303;10621286;10622055;10910795;11374124;11374881;11936775;12389092;13196560;13992127;16017259;16953702;17106403;18281417;18928234;19077849;19320933;19321422;19442597;19444182;20011381;20018338;20236649;20876862;22383524;22501166;22501363;22659563;23157688;23389927;23668136;23668660;24148910;24477564;25613298;26461307;27028152;30433028;30433524;30654726;30655091;32049081;33964819;34472110;36740034;36795249;37613053;37675269;38884905;39165955;40644536;40644983;41054458;41966594;42078858;42272412;42272583;43165320;43165412;43558719;45121150;45729117;46971754;46971847;47790830;48859129;49791776;394658;2291692;2533350;2557153;3262454;3479015;4003847;6088757;6717390;7516134;7626858;8205345;8205669;8599234;8793496;8793611;9759994;10366052;10366229;11374255;11497195;11587106;11968136;12774839;12775201;16634176;17106556;18214971;18341719;18353130;18359125;19505271;19746412;20434707;20462320;20758418;22095570;23472825;24005492;24005571;24306222;26021270;26245574;27606923;27607263;29227865;29758167;30654069;31738752;33929281;34349731;34876442;34927067;34927214;36738751;36794773;36909216;37648331;37649680;37910046;39339469;39631045;41933519;42236733;42502796;42546444;42601997;43723821;43738681;43738904;44850283;45379195;46024479;46105314;46458689;46730125;48834933;50467700;50471452;52011333;52011728;107960;294135;336087;354034;1487102;3026778;4608197;4633940;4696673;5703228;6049732;6326483;6330488;6342422;6347203;6642394;7844668;9035345;9912480;10061472;10799915;11871090;11945476;12198747;12526469;13814206;14059459;15300760;16277459;17775311;17901597;18065385;19252532;19252606;19304651;19932803;20154177;619911;1057022;1487430;1599619;2325626;3129349;3144196;4142554;4256661;4594208;4594675;5488237;6020692;6708119;6725313;7035575;8295017;9035369;10331593;10857667;11232248;12331373;13263639;13548113;13548493;14661957;14710731;14710975;14847732;14848073;15225804;15824229;15941984;15970395;6152;6218;519883;789776;2348202;2936875;2951749;2963700;3304897;3414353;4101652;4163239;4309166;4414457;6558249;6651331;8692898;8693187;9080554;11516670;12081800;12398737;12543127;12681496;13548635;13549053;13698928;13873127;13898595;16373819;16374171;17241617;17695663;18103070;18264526;19245604;20019419;20019884;23322460;24174028;24968138;25322746;25324294;26157919;28134357;28134561;28560994;30060707;212013;822054;1238113;1356752;1680699;2791948;3208259;3326766;3327098;3426326;4842265;5668040;5668397;5715819;6243904;6469623;6710459;6792229;6922206;8247880;8545758;8553547;8796354;10378780;12081046;12377162;12604509;14803083;15967966;19945062;21182468;22463966;22464199;23531751;25458099;26415178;28539354;28561002;28696389;29807740;30675337;31639892;434724;1531118;1630179;3160382;4122723;4335265;5539916;6828240;7732808;9259648;10388312;10388816;11120005;11353268;12587649;12751025;12780976;12782167;14980441;20740363;21607174;23593141;24780523;26290470;27178927;27334138;30141638;30282437;31178199;31359351;31359818;31733839;33351403;33437320;33806042;35053095;37586662;37745919;37888961;37965484;39073802;40321437;40512612;40681348;42981607;43375955;44180299;44300618;44579981;44851299;45319120;45581234;45581771;46064551;46465021;46465891;46763696;46796246;49574249;50368644;50479135;50779035;50779127;51088358;51094668;51095099;53692839;854537;1890524;2835450;3624495;3842003;3963456;3964015;4260536;5035600;5167541;5633890;7189600;7447803;8884499;9672948;9715189;10626707;12490500;12881384;13357923;13933810;14956044;17453970;17455800;17800078;19378229;20184152;20652065;24340214;26743391;26750996;30833702;31863864;32550899;33352249;35366072;35366396;36551906;37718144;38662421;38662785;38973503;39625781;40427479;40903466;41265053;43529041;44306784;44960660;45357099;45761395;46517104;46555133;46834144;47560871;47586638;48151272;48151871;48689629;48799825;49221261;50337027;51256628;51434901;51629055;51873666;20657;879168;1297286;1479913;2098369;3489671;3501715;3975887;4308851;5340699;5483195;5951969;5981515;6775794;9273607;11855787;11855980;12203184;12921545;14435643;15606591;15607254;17614748;18324525;18325267;18393845;18745825;21587280;21587856;21634570;22109465;22112147;22112733;22864620;23941842;24464988;25840868;28647143;29614963;29615232;29994604;30535312;35049732;35050253;35414928;35429603;36712114;37754515;37864701;38295085;38780289;39064727;39065286;39808188;39808381;40041513;40041645;40067553;40870244;41026866;540632;714351;1480353;2147624;2342017;2979256;4002365;4002667;4103487;4876618;6722349;11525304;14210801;14349129;15606618;17405136;17596786;19712898;21423469;21423814;23902876;24043092;24734785;24970739;25633199;26128427;32182505;32657354;33909453;34619598;36666184;36712502;38505037;38723793;70752;557087;709708;797591;798251;1018316;1018689;1184846;2188209;3174106;3586584;3722483;3740646;3850517;4545774;5504521;5778298;5782480;7009820;7797991;9358764;11722281;11722530;12409009;12852496;13463165;14917761;14930197;17712711;18140967;19693554;20917644;21847876;23108814;23109180;24616009;25352858;25353190;25680138;26363580;26363711;28261251;28830946;28862146;29346359;29830592;30194623;31409725;33081513;33711729;33715494;34056352;34090799;34091261;35691573;36019187;36618102;37168564;37503130;38433802;38618340;38704280;39108480;39507301;39507851;39696840;39923673;39952580;40236014;40723313;41606964;41607459;41633095;41635996;41661577;42597613;42752928;42871622;1442092;2008971;2536834;2597657;5107967;6108468;6217506;6218013;6900610;6901056;10723166;12282409;13961638;17439019;17439377;17469991;21150098;21150484;21742351;23051869;23109097;23476248;24852445;25738734;25939987;26381402;26497255;26538656;26782927;28667760;29358419;29849271;31110496;31592320;32883119;33554732;34086210;34304097;34476732;34477261;35517730;36768209;37150660;37644371;37668148;37798013;38821162;39123138;40383920;40442095;40453344;40496485;40599406;40599931;40652317;41275059;41275585;41301851;42121163;318159;332028;587006;679341;2099817;2101436;4196870;4465378;4659348;5129937;5519117;6772848;7349572;8132938;8476458;11361211;18122478;18122721;18942397;19318585;19813858;19834821;23829699;24004259;24782340;26017653;26316460;26658488;27001123;28992722;32391415;32585888;32591610;33183597;33250047;33404190;33548780;33551429;33571805;34005517;34080065;34316253;331555;3177748;4345061;4612817;5628007;6569521;6771274;7258492;7535209;9592234;13810025;15617746;16941387;22029825;22354518;22556076;23263413;23347015;24361858;25402123;26422851;26502801;26665439;27137386;27751888;28875591;29519530;29606671;29622006;30440365;30489077;31184952;31349405;31950463;1063040;1476562;1627422;1748345;2376196;2423142;4296008;4301727;4338021;7025673;10369461;10369684;10403360;12329474;12329857;12592045;13188752;14386921;16529432;16931265;17199383;17495414;18670006;18805792;19305402;19575714;19600368;21454049;22257009;22359423;22748316;23132979;24655611;24659205;24659477;26055950;26238054;26768909;26769281;26846041;28509416;28892441;30897935;30960656;31177172;32163024;32378383;33570905;34847765;35058655;1288562;1514255;1514631;1627001;1946317;2619764;2620823;2905763;2926671;3777115;4316068;4328967;4481319;5402792;5459385;7209202;7211077;8432497;8748438;9622850;10084679;11051756;11052246;12563141;12605210;12676781;13317986;19830141;21397822;23186938;24169155;24169712;25936554;25937124;28955015;29417900;29634812;29682502;29682784;31176657;31873963;32357355;32424149;33150256;34011400;80031;1804995;2631095;3828365;4621866;4647393;5143516;5325968;6030996;6238741;6316999;6570922;7914523;8169022;8699988;10504946;10610952;12352014;13457696;16764632;20988062;23520083;23597061;24128111;25533501;26406693;26951800;27022680;27137305;27644434;28041508;29165919;30389304;30882939;30960202;30960584;31704173;31871805;31872182;158198;1148566;1149025;1418651;1971677;2101455;3094091;3284981;7592529;7592928;7853286;8169113;9089094;10610032;10610693;14883499;16261668;17668685;19639432;20308638;20825939;22315590;23519681;23866461;24295711;24988696;26515980;27107188;27713678;27805684;27976661;27977009;28070881;28071183;29763829;29790326;30644422;30645017;30977452;255094;1096723;1769987;1096832;1122525;1390267;1401917;385620;117185;286427;533280;153037;153360;531526;72779;74236;74758;78213;118265;278793;82282;102155;117919;147850;78811;20472;104805;42968;43635;44654;47736;48543;10226;66186;66278;66360;66442;105608;115243;42901;103071;51468;95314;4683;35308;35701;47566;64241;41669;28157;2567;12411;10038;8331;10710;2376;3017;4639;1;775;2452;1;1;19069;1;116;27283;27524;2087;438;685;1;3224;4917;5844;676;1;5754;6322;6412;2515;4520;1199;1;364;462;15713;1;1868;2069;1;1;7553;39392;40266;3814;4039;4200;6090;1150;1;1;283;1080;5288;443;185;720;4569;1;442;4890;785;61;2664;849;106;725;66;384;1006;10837;1;288;21177;484;1;105;458;381;212;3796;80;15604;1147;1710;20878;1171;2236;161;512;1;5223;1068;34353;34760;34826;1;325;19603;1;13696;13980;8735;706;9602;84;33078;33558;1;1;319;29991;2297;4069;2613;1;18118;878;1;1358;190;358;600;18417;1;3816;212;1;129;1856;5201;1091;489;999;7247;700;3328;349;2933;845;315;168;1;678;1;1;5549;2237;2482;3365;2244;1;1010;9197;906;21502;3283;1;91;17912;756;5400;1089;97;1349;1;402;434;6108;19758;12065;4415;3277;18747;22671;6538;1737;286;426;1218;2575;20400;12219;12886;14544;9571;9922;6167;7648;1;1;51;373;683;836;685;3531;10515;1398;13013;32802;33203;627;1192;1555;742;1;618;1476;629;8333;7389;4076;10842;1;27495;5514;48;35641;1;18330;46399;6055;3005;2093;2599;35178;35728;222221;8259;71852;238590;26516;3610;10211;1812;1;6282;11033;11141;16994;61704;1058;6608;13027;107615;76;4999;1985;4985;16361;17788;31404;88;420;27237;26489;22269;50639;3690;1394;16020;2604;24069;1;3240;5982;12963;19521;2884;6212;8051;2749;29496;4001;4654;14569;1199;3768;46210;46648;86119;465338;468286;39055;66234;15451;12171;23219;3921;28374;7809;22718;141411;167252;185290;6319;31494;3040;8120;6919;10245;56341;72793;80192;19833;33963;33361;1779;20098;72610;3083;3179;3201;1266;4984;3183	166902;473989;947688;2359356;2561088;2583239;2729373;3546231;3633598;4838885;4869499;5232933;5657959;6705086;7980595;8149387;8239357;8239438;8239533;8472068;11263819;11622136;13126917;13127543;13479071;14464793;15242226;17514218;18446469;19235322;20445940;21268197;21269246;21808919;21810631;22865276;22866977;26184233;27521567;30868533;30935339;30936238;33975199;34241521;34613111;35238371;35666745;35668411;38406723;38674354;39292437;39900862;42805078;42805592;43012572;43092748;43880417;44800740;45246182;45654860;46399772;49999676;50283630;51431291;53063754;53113494;53153134;53882629;54004542;54502408;54774610;58660276;59161581;59274246;59274739;59924550;60674822;61242144;62268772;62823709;62840864;62927745;817897;1436236;1614849;2347107;3293946;3774173;4170406;4170937;4561875;5232278;5550649;5859158;7134955;8307297;9218103;9715983;11510127;11536545;12301335;12550774;15682518;15842149;16001226;16816908;17028862;17055162;17447208;18323920;19108391;19379185;19500829;20172977;20222380;20663696;20707012;21236551;22215073;22245667;22917264;24192555;25822020;26274726;28140454;28140923;28204918;28205277;28869253;29067387;30235024;33414330;33961414;34351638;34776859;35032465;35204029;35212224;35679815;35690784;35695582;40895430;41373683;42872925;43796166;46403926;46566862;46844304;46919385;47068157;47403604;49233244;49872315;50797230;50797592;53801741;54107729;54112376;54205474;54311053;54717177;54717729;54887519;55525493;55525995;55558333;56598893;56858101;57732178;58161839;58374717;58420272;59721771;61242113;61346025;61855598;62259754;131903;938040;2597459;2704886;2864897;3300551;5750083;6202935;6203349;6321185;7269439;7320754;7332740;7662194;7662733;7772479;8684731;8806396;9878751;10389999;12711017;12868855;14768397;15986334;16034634;16034934;17107039;18730644;19562197;20529671;21504752;21734235;22663716;25422458;25422966;27231936;28262329;30566727;30571628;31339694;31952147;32100251;35143527;35441246;36568138;38875225;39420993;39421573;40543268;41361525;42172229;42853730;43058096;43608444;44452291;45689627;45690264;45690963;45939171;46388310;48631530;48946499;49400372;49400774;49500336;49547322;50290368;50875358;50876066;54811795;54811965;54829884;55655811;55886269;58168753;58872778;59031192;60006618;60314492;60833888;61695691;61706781;62819556;63391491;63708115;64073079;64230868;64765696;65346218;66246565;66459494;66464954;68177126;68511020;68532148;68760751;68762726;71560687;71573659;72418497;72557089;72827510;73613608;73613667;1558955;2704280;4255805;4297364;5130455;6520933;6770277;7874665;8607301;8696793;8981272;9134386;10020685;10184306;11234046;11234500;11974445;13047681;13568256;13589870;14086108;14767849;15281862;16203007;16387643;17114283;18225581;19084310;19788532;21075966;21132892;23301262;23520376;24607288;24609322;25346686;28262044;28266195;28570897;28573199;29100810;30407185;30957832;30984282;31045809;31615085;32062524;32062994;32063046;32063094;32460284;33157142;33503153;34616598;35729672;37446266;38009939;38010491;39236373;39814276;40524125;40524336;40524555;40608605;40815709;40921671;41295026;41475713;41476216;42081985;44604121;47094592;48890022;49842367;49842742;49918700;52065557;52643858;53560332;55161974;55931915;57781951;58049889;59435164;59958607;59959057;61555712;61794070;62290110;62300044;65500019;65500214;68044370;68198850;69397787;70881125;71189410;71249077;71969960;72177836;73415732;73416299;73613576;74048995;9937;1479649;4003705;4241633;4906537;5285500;6326923;6871593;8657760;12781715;12782113;14076075;16467554;18176737;19471138;19634731;20120589;20334207;21874979;24200404;25084386;26199581;27245019;29589353;29741619;29873857;31772190;33813750;34773012;37126926;37905012;39012290;39041781;39282340;40683409;41518423;41518595;42108002;45551577;45780039;45806044;45876285;45876583;46973390;46991450;47614385;48697670;49542470;50152371;50590230;50625929;51276755;51543182;51591578;51591947;52950866;53376860;53957519;53958595;54666289;54948368;55342549;55648777;56017956;284110;2758551;4226017;4226425;4241026;4535566;4892431;5141889;6338541;6338963;6444801;7316540;8192859;8194071;8335330;8657159;10119049;10119501;10120148;10152755;11127901;15337383;15337901;15590257;16050367;16057439;16886355;16921524;17788749;17789148;19426297;19729506;20121191;20333577;20334531;21017872;21525531;21526130;26199597;28929288;30191267;30340428;31021702;31165662;32736811;32801947;33007961;33417680;33722742;33791564;35142620;38228997;38694332;38806874;40499863;40514761;40847495;42321118;42434293;44083638;44268351;45876620;47144432;47144826;48571693;50561686;51993085;52970190;54578439;56046223;56439438;35359;1147396;1281368;1395008;1596393;1596990;2176165;2644538;4407900;4635756;5021665;6661263;7009646;7398566;8049257;8201515;8321308;9900817;10041830;10471857;11416427;11626181;11626480;12343812;12796795;13145531;14083435;14968121;15982575;17976450;18598719;18599203;18842803;20680168;22893480;24241391;25879913;25880134;27434310;27654212;27667019;27684217;28652378;30270792;32785936;32786150;32786633;33404766;34206202;34220731;35193295;35195099;35541737;36145958;37255222;37377122;37492995;38033825;38066849;39876765;39876809;39877634;39878271;41110503;41850878;41851447;42521667;42521900;42835136;43044745;43987631;44774739;44891229;44893894;47146780;98421;677510;887254;3354489;3621587;3743899;4147308;4163011;4164646;4178137;4207707;4607542;4926140;5021176;5709152;5943106;6118169;6547677;6586138;6834800;6848707;6880333;7009652;7997577;8748578;9409682;11666986;11667397;12743319;13500541;13586370;14084059;14763861;16118326;16612503;17527067;20212006;23097010;24103522;24229561;25740018;25876018;26291455;31565288;31599321;33052153;33105378;33545448;33757549;35405350;35825405;36136762;36455209;36455794;37676218;38346686;38620715;40593912;42885556;43351224;43351601;43463042;43464548;43851205;43895179;44644145;45089487;45095786;45097737;45508511;46827541;47146142;48829669;49248133;49571450;700591;701066;1189480;5530735;6519773;6929203;6996480;8622215;10275240;10301294;11165100;11378617;11379269;11453950;11906816;11907383;12736186;12992850;13556908;13556978;15999237;16918462;17187516;17634962;19099960;19611476;19625323;19966068;22403789;22404275;23853724;24878048;26693975;27089920;28060681;28946317;31021284;31588116;31873003;32195812;32196142;32472588;36313770;37290253;38360909;38392462;40808414;40809031;42221953;42493653;43149602;43561645;43897739;44982107;45114524;45248059;45880955;48264274;48297034;48625696;49698918;1188854;1189954;3148749;5655171;5753618;6534279;7973416;8100834;8565971;8566866;9123556;9916198;9992410;10375883;11164592;11521725;11957391;12674200;12854443;13557721;13565948;13566218;14856254;15855301;16150587;17456951;22766272;23047318;23848984;25487550;25502150;28688453;30894036;30894449;31283878;31284101;33335954;36313752;38180271;39914199;41734166;42558762;42962978;43183314;43839084;43839398;43884751;43885273;44122617;44930726;45052206;45052773;46881120;47091179;47262563;47328553;48676493;7504;7818;228191;759869;884773;885040;1472308;2013595;2013986;2413922;2471039;3102826;3103172;3160199;4948538;5601861;5602095;6240915;9783837;9784041;10258523;12074415;12079730;12108268;12254558;13119362;13317713;13396568;14005607;18424296;19274812;20180429;21098825;21110827;21613814;21693744;22835863;22968615;24214620;24707788;25005899;25444596;26466810;27713560;27713921;27759109;27759719;28791176;30077094;31352245;33859184;34828821;34830014;36726194;37677129;37739198;38404175;38798971;40515133;40877741;40877952;41303896;41304651;41305002;41340562;41360117;42701938;43938791;43940791;44365262;44367060;44558103;44558648;45038371;47111502;47351119;47503672;48605689;50496347;50947245;50974337;52530068;54933439;56751409;57084603;57438203;58363335;59723700;638168;2472330;2956265;3336509;4339095;4351474;5103819;5123321;5789387;7201168;7420811;7591202;7820516;8509471;9669313;10162237;12074078;12482074;12727485;13182971;13330335;16415068;16415583;18879970;19257491;19724998;19987597;20702724;20703111;21963303;22941143;22941252;23628339;24999400;25726606;27107116;28566782;29856624;30326928;30761536;31199057;32415609;32416211;33160396;33921844;34494578;34495055;34681263;35028288;35071009;35717219;35763172;36103124;38641664;38798661;38871241;38873829;38874437;38975983;39259569;40014199;40373837;40638630;42440403;43034204;43956219;45194076;45341716;46655952;47503112;48037541;48218647;48219141;49417610;49418297;49637065;50719988;54281924;54401366;55677387;57305178;57434066;58035231;58035557;58241721;59308811;60578860;1096471;1308796;1371348;3110063;4159996;4286722;4287089;7406368;7409059;8715763;8720800;9208144;10695996;10696500;11610166;12315375;12583741;12584277;13468712;14335549;15448106;15939850;16304414;16734313;16915924;19642761;19642860;20507347;21292545;22914424;23221913;23804365;25160797;25453925;27228126;28297772;29452560;32212175;32874431;32874522;33124652;33162920;33295836;34414176;34414582;35041779;35502072;35502595;35530095;36707224;36707571;37366622;37442330;37444626;38170884;38384327;40085368;40263116;40823302;40979891;43128584;43128692;1197446;1982297;2066853;2618664;2934067;2942936;3026855;4018972;4464393;5126279;6381659;7445189;8349962;10839199;11099180;12726411;13071705;13074766;14071403;14696161;15263194;16081568;16123717;16188348;17651209;18442478;20507329;20507962;20938624;21255843;21266937;22286376;23683241;23954161;23954526;26763185;29897932;30469529;32635164;32636180;33124765;33772921;35297257;35302333;37100044;39455242;40058486;40076445;40123269;40584683;40734721;40839049;41035257;41285631;41355416;41456346;42529163;550736;1176802;1176875;1177468;1439919;1440939;1755144;1819556;2924633;4740541;5685860;5776200;6119640;6338130;7529007;7813878;7814238;7838977;8916259;8916365;9712081;9926134;10010713;11465353;11828770;12057800;12116057;12452620;12520927;12653632;13374556;13515827;13903996;13904162;14230679;14231250;14291606;14414942;15246576;16202883;16214962;16998811;17133272;17151116;17172293;20019334;20020381;24384468;24702332;24759414;24960268;26038286;26254803;26513591;28523698;30712610;35998135;36907420;38029330;38029696;38277171;38748089;39517000;39985284;42869707;43189317;43256951;43569081;44379788;45336787;46058092;46066007;48073813;49644275;50101779;51013924;51133767;51260917;51775751;51803066;51891274;51969384;52244475;52417184;52508449;52620655;53575868;54625677;56496798;56828940;1191084;1440392;1865876;1870573;2029388;2219107;2793012;2979349;2979768;3021700;3990664;3990756;5471949;7014694;7016493;10009858;10010593;10279651;10426876;10427421;11592533;11632372;12366395;12387895;12907058;13706263;14254176;14970947;15013333;15416082;15416821;15577091;15823890;16469404;16926021;18278136;18758605;19103961;19227156;19370156;19509829;20774406;23582007;23624518;24185300;24218004;24908042;25013463;25298996;27934133;29099283;30403646;30404322;30426183;30535207;31870200;32716669;33151929;34100258;34727010;37441152;37909909;38123260;38319084;38370855;40109621;45336991;45879245;45879630;45880124;47501804;48929110;49086496;51166660;51167186;51936329;51937235;52088888;52089791;52665241;52665948;52723832;53134736;53841813;53928801;54625218;54660154;54825439;56358390;56358955;2217595;2606341;2616407;4164029;4194287;5121096;5121672;6328474;6330113;7816710;8544239;8889674;8953026;8990395;9277248;9710218;9752941;10107891;10108089;10247954;10975738;11729740;11730117;13791647;13956555;14222947;15051509;17311766;18981602;21832545;23819970;23820335;25262794;25263245;25704555;26720634;26956148;27170612;27286747;27468553;30697574;30700368;30856808;31240602;31386697;31430256;32787132;32788183;33047617;33311328;33907277;34018991;36864373;36994583;37330471;38303529;38496396;38709846;40413352;41525641;44117785;44994620;45169149;45455172;45817561;46242385;46463535;46985082;47924650;49080423;51236328;52192936;53465089;53846770;54430628;2822179;3135853;3628480;4061078;4258637;4778080;4940448;4940643;6425326;6425575;7407612;7408135;7866412;7976004;9709602;9710386;10827256;10881952;11107488;11108908;11244980;12483716;13206381;13206785;14228556;14315628;16227612;17837309;19662621;19870779;19871294;20806305;20806803;22201356;22811195;23157910;25425334;28179673;29075286;29205698;29355465;29689970;29957026;30096389;30173931;32787753;33013632;34173211;34565803;34566810;34822260;35011198;35778641;40484279;41696875;42033184;42034383;42310558;43216068;43676312;45641932;47254677;47255886;47407093;47473956;47916496;48055659;48056089;48298971;48299002;48359999;48684202;48824292;48824831;50095485;50459264;50537003;51551786;51844561;53846382;54177628;54178158;817594;1049503;3938028;4020206;4390008;4954386;6751337;6944439;7405860;8220615;8396533;8472825;10902532;10902633;10956900;13234775;13670002;14899174;15224155;15224549;15485423;15941241;17108863;17444942;17809593;18505945;18643958;19362888;19363079;20433728;20434016;20480625;20480995;21448574;22594930;22814713;23781602;23989035;24359693;25129864;25130037;26359780;27348191;27381135;29998980;29999216;32466042;33226081;36210271;37093076;37713773;38284006;38284717;38284749;38822966;38829272;40533852;40561698;41225421;41599470;41837571;43795135;44087782;44143569;44214244;44338948;44947287;45166577;45556848;45859407;46301195;46684121;46684523;46685045;46786448;49559431;1396460;1396877;2992152;3389567;3971651;4079797;4157160;4363889;5318362;5397646;5580537;5581194;5709381;5869923;6716632;6784163;6784173;8909760;8958898;10956583;11727510;12866768;13999045;14899250;16488738;19288470;20806283;20817199;20825454;22701740;23781465;25905945;25906444;26271282;27141202;27141799;27936216;28716528;28732047;30239944;30240449;30493574;30493605;30960048;31469362;31472614;32148873;36499257;36501201;36509014;37177076;37269711;37270131;37652460;38284733;38284781;38496953;38901429;39153814;39512605;39656977;39667810;39748955;41728386;42126105;42773594;42774024;44526920;44570868;44592630;44737970;45516505;45766717;46127033;47897637;48270386;49698127;394683;658084;658314;2640530;3032386;3101448;3266716;3347759;3348269;3490421;3618098;3780393;3799848;4941824;5619765;6088789;6313839;6589184;7383911;8475440;9009843;9707945;10621463;10622531;10910868;11374258;11374919;11937393;12389710;13197178;13992435;16017874;16954323;17106560;18282071;18928815;19078458;19321091;19321894;19442946;19444409;20011449;20018956;20237179;20877493;22384128;22501209;22501375;22659644;23158132;23390559;23668515;23668857;24149519;24477715;25613377;26461936;27028670;30433375;30433734;30655060;30655279;32049689;33964891;34472730;36740318;36795886;37613667;37675892;38885544;39166579;40644642;40645171;41055088;41967196;42079380;42272601;42272869;43165382;43165604;43559333;45121767;45729766;46971872;46971954;47791459;48859618;49792406;395267;2292229;2533965;2557781;3263077;3479631;4004474;6088793;6718016;7516230;7627270;8205438;8205953;8599827;8793593;8794211;9760574;10366188;10366647;11374884;11497814;11587199;11968733;12775052;12775517;16634416;17107151;18215374;18342338;18353616;18359221;19505881;19746973;20435337;20462945;20759047;22096190;23473445;24005595;24006182;24306416;26021365;26246204;27607125;27607611;29228463;29758798;30654699;31739379;33929904;34350333;34876961;34927188;34927630;36739035;36795249;36909842;37648536;37650107;37910666;39339633;39631685;41934149;42237353;42503400;42546726;42602582;43724178;43738885;43739310;44850896;45379793;46025096;46105930;46459287;46730762;48835535;50467968;50471815;52011467;52011906;108586;294619;336619;354640;1487428;3026921;4608470;4634301;4697246;5703847;6050348;6327113;6331117;6343052;6347397;6642839;7845308;9035404;9913058;10061625;10800536;11871705;11946115;12199369;12527014;13814521;14059936;15301380;16278088;17775791;17901708;18065990;19252630;19253173;19305102;19933327;20154693;620494;1057641;1487747;1600248;2326162;3129597;3144441;4143172;4257275;4594677;4594886;5488856;6020792;6708750;6725938;7036210;8295633;9035999;10332222;10857792;11232862;12332012;13264248;13548287;13548700;14662108;14710927;14711317;14847854;14848409;15226416;15824848;15942593;15970933;6243;6823;520502;790399;2348821;2937503;2951997;2964326;3305527;3414969;4102282;4163820;4309761;4415058;6558866;6651657;8693187;8693654;9081195;11517285;12081892;12399373;12543701;12682137;13549017;13549247;13699548;13873490;13898626;16374150;16374416;17242246;17696293;18103708;18265143;19246223;20019518;20020037;23323062;24174663;24968201;25323308;25324371;26158544;28134394;28134765;28561067;30061335;212196;822551;1238740;1357371;1681223;2792466;3208900;3326944;3327449;3426944;4842854;5668180;5668739;5716422;6244502;6469890;6711076;6792849;6922822;8248381;8546358;8554138;8796984;10378955;12081154;12377622;12605099;14803728;15968555;19945073;21183081;22464211;22464658;23532389;25458721;26415778;28539981;28561623;28696984;29808344;30675965;31639946;435337;1531303;1630258;3160974;4123320;4335685;5540480;6828801;7733114;9260174;10388815;10389442;11120635;11353888;12588280;12751655;12781430;12782316;14981080;20741003;21607791;23593767;24781004;26291087;27179559;27334752;30141792;30282932;31178730;31359717;31360036;31734463;33352022;33437660;33806657;35053721;37587268;37746541;37889598;37966097;39074322;40322064;40513134;40681978;42982116;43376592;44180630;44301247;44580498;44851931;45319226;45581335;45581862;46065165;46465346;46466186;46764312;46796705;49574852;50368764;50479646;50779152;50779701;51088908;51094931;51095277;53693063;854731;1891135;2836080;3625110;3842644;3964042;3964057;4261136;5036220;5168135;5633963;7190126;7447941;8885129;9673476;9715448;10627325;12491126;12881784;13358539;13933928;14956663;17454131;17456284;17800708;19378934;20184651;20652685;24340851;26743438;26751043;30834328;31864493;32551526;33352861;35366421;35366940;36552405;37718771;38662627;38663137;38974120;39626026;40428078;40904078;41265681;43529658;44307411;44961263;45357741;45761998;46517674;46555756;46834753;47561027;47587146;48151457;48152316;48690166;48800428;49221696;50337612;51257214;51435521;51629674;51873846;21281;879658;1297322;1480400;2098988;3489783;3502229;3976512;4309397;5341314;5483831;5952482;5982144;6776360;9273732;11855979;11856520;12203814;12922165;14436262;15606881;15607580;17615355;18324593;18325841;18394474;18746443;21587334;21588264;21634868;22110091;22112722;22113107;22865137;23942444;24465609;25841474;28647767;29614987;29615269;29995232;30535934;35049915;35050444;35415525;35430114;36712503;37755128;37865331;38295612;38780459;39064890;39065394;39808370;39808950;40041643;40042253;40068147;40870850;41027358;541223;714969;1480411;2148245;2342563;2979883;4002474;4003030;4104082;4876811;6722945;11525778;14211442;14349748;15606628;17405764;17597416;19713517;21423641;21424098;23903509;24043724;24735416;24971368;25633287;26129027;32183039;32657882;33909990;34620194;36666803;36712672;38505157;38724076;71355;557686;710125;798123;798318;1018581;1018883;1185437;2188828;3174735;3587168;3722944;3740752;3850893;4546234;5505138;5778559;5782841;7010265;7798621;9359393;11722491;11722909;12409659;12852967;13463775;14917860;14930823;17712964;18141582;19694184;20917802;21848496;23109099;23109449;24616628;25353179;25353684;25680765;26363711;26364299;28261865;28831466;28862770;29346755;29831211;30195244;31410344;33082125;33711779;33715994;34056994;34090973;34091413;35691734;36019816;36618706;37169195;37503750;38434405;38618967;38704892;39109110;39507840;39508091;39697458;39924305;39953198;40236616;40723942;41607042;41608019;41633573;41636117;41662099;42598154;42753547;42872219;1442146;2009616;2537435;2598162;5108532;6109006;6217842;6218218;6900833;6901195;10723746;12282511;13962267;17439378;17439526;17470610;21150434;21150735;21742992;23052498;23109183;23476785;24853075;25739336;25940403;26382005;26497870;26539221;26783550;28667867;29359037;29849887;31110707;31592720;32883721;33554914;34086786;34304719;34477090;34477466;35518314;36768837;37151278;37644991;37668749;37798641;38821769;39123560;40384528;40442693;40453786;40497114;40599500;40600055;40652904;41275583;41275778;41302485;42121688;318791;332081;587609;679850;2099982;2101540;4197488;4466019;4659968;5130539;5519699;6773431;7350197;8133350;8477098;11361355;18122723;18122916;18943036;19319224;19814478;19835430;23830283;24004885;24782965;26018276;26317088;26659024;27001273;28993317;32391961;32585955;32592203;33184217;33250671;33404295;33548884;33551637;33571926;34005814;34080173;34316860;332071;3178143;4345161;4613445;5628644;6570140;6771581;7259109;7535818;9592873;13810634;15617822;16942018;22030475;22355148;22556681;23264028;23347622;24362477;25402730;26423480;26503370;26666063;27138013;27752306;28876208;29520149;29606825;29622642;30440965;30489679;31185572;31350018;31950924;1063230;1477179;1627860;1748948;2376533;2423755;4296249;4302016;4338647;7026181;10369644;10370006;10403960;12329681;12330189;12592159;13189366;14387516;16530032;16931865;17199991;17496043;18670646;18806411;19306029;19576324;19600994;21454688;22257624;22360026;22748935;23133124;24655836;24659480;24660106;26056576;26238066;26769051;26769618;26846659;28510041;28893060;30898399;30961270;31177227;32163579;32378993;33571417;34848380;35059306;1289023;1514630;1515034;1627271;1946946;2619857;2620994;2906390;2927138;3777735;4316688;4329584;4481940;5403418;5459898;7209716;7211205;8432848;8748510;9623479;10085304;11052246;11052427;12563711;12605815;12677400;13318615;19830770;21398441;23187558;24169493;24169852;25936909;25937266;28955638;29418502;29635417;29682782;29683185;31177168;31874204;32357976;32424655;33150828;34011494;80650;1805596;2631395;3828992;4621962;4647921;5144059;5326581;6031638;6238913;6317611;6571509;7915151;8169138;8700608;10505561;10611047;12352635;13458232;16765262;20988696;23520282;23597679;24128728;25534120;26407303;26952402;27023282;27137931;27645054;28042119;29166541;30389603;30883197;30960548;30960768;31704440;31872064;31872392;158259;1148719;1149178;1418793;1972044;2101798;3094723;3285295;7592756;7593263;7853900;8169709;9089682;10610674;10610845;14884133;16262075;17668985;19640062;20309251;20826565;22316222;23520011;23866979;24296324;24989306;26516591;27107303;27714166;27806294;27976793;27977362;28070982;28071477;29764440;29790947;30645024;30645342;30977949;255107;1096855;1770610;1097444;1123143;1390896;1402434;386239;117803;286595;533910;153211;153715;532138;72847;74540;74893;78826;118728;279417;82910;102772;118516;148449;79439;21108;104900;43033;44059;44815;48237;49163;10522;66303;66385;66467;67034;106211;115780;43331;103311;52079;95954;5210;35909;35776;48114;64667;42268;28786;2906;13057;10117;8951;11264;2973;3321;5280;409;1395;3081;158;419;19498;116;546;27522;28007;2340;670;879;238;3851;5283;5994;1071;307;6103;6398;7047;2866;4795;1441;178;503;762;15794;361;2031;2685;84;429;8129;39737;40553;3970;4209;4755;6627;1277;264;530;685;1550;5680;548;324;1268;4648;235;520;5510;1066;575;3071;1450;723;1025;395;637;1159;11228;207;701;21714;1123;460;365;1072;439;681;4424;666;15701;1540;2108;21500;1641;2397;362;852;374;5816;1697;34461;34851;35432;143;627;20130;248;13824;14376;9329;1114;10216;620;33262;33638;84;256;476;30193;2825;4142;3216;344;18727;961;248;1977;787;690;1212;18463;129;4446;495;230;589;2454;5508;1528;956;1282;7886;794;3656;965;3460;926;332;570;411;995;101;80;6145;2389;2991;3430;2538;478;1512;9815;1541;22147;3897;444;709;18541;1071;5808;1611;393;1953;382;430;489;6747;20377;12664;4522;3582;19345;23298;7151;1810;508;668;1326;3064;21018;12354;13303;14764;9772;10255;6781;8237;229;275;217;629;861;954;1101;4129;11145;1660;13274;32962;33381;813;1559;1969;1352;246;1247;1775;842;8963;7470;4562;11302;581;28108;5954;115;35903;526;18948;47019;6670;3622;2597;2694;35726;36174;222832;8879;72481;239191;27031;4227;10829;1930;403;6899;11647;11759;17543;62300;1687;7077;13654;107899;695;5616;2586;5603;16434;18396;31940;425;1020;27856;27097;22886;51302;4266;1606;16389;3220;24438;128;3857;6600;13031;20149;3501;6435;8680;3390;30114;4635;5206;15186;1819;4396;46317;46792;86719;465439;468507;39650;66473;16069;12758;23823;4541;28529;8427;23332;142000;167427;185759;6938;32034;3422;8740;7532;10853;56961;73260;80648;20461;34076;33981;2395;20719;73221;3374;3794;3642;1886;5601;3813	+;+;+;+;+;+;+;+;+;+;+;+;+;+;+;+;+;+;+;+;+;+;+;+;+;+;+;+;+;+;+;+;+;+;+;+;+;+;+;+;+;+;+;+;+;+;+;+;+;+;+;+;+;+;+;+;+;+;+;+;+;+;+;+;+;+;+;+;+;+;+;+;+;+;+;+;+;+;+;+;+;+;-;-;-;-;-;-;-;-;-;-;-;-;-;-;-;-;-;-;-;-;-;-;-;-;-;-;-;-;-;-;-;-;-;-;-;-;-;-;-;-;-;-;-;-;-;-;-;-;-;-;-;-;-;-;-;-;-;-;-;-;-;-;-;-;-;-;-;-;-;-;-;-;-;-;-;-;-;-;-;-;-;-;-;-;-;-;-;-;-;-;-;-;-;-;-;+;+;+;+;+;+;+;+;+;+;+;+;+;+;+;+;+;+;+;+;+;+;+;+;+;+;+;+;+;+;+;+;+;+;+;+;+;+;+;+;+;+;+;+;+;+;+;+;+;+;+;+;+;+;+;+;+;+;+;+;+;+;+;+;+;+;+;+;+;+;+;+;+;+;+;+;+;+;+;+;+;+;+;+;+;+;+;+;+;+;+;+;+;+;+;+;+;+;+;+;+;+;+;+;-;-;-;-;-;-;-;-;-;-;-;-;-;-;-;-;-;-;-;-;-;-;-;-;-;-;-;-;-;-;-;-;-;-;-;-;-;-;-;-;-;-;-;-;-;-;-;-;-;-;-;-;-;-;-;-;-;-;-;-;-;-;-;-;-;-;-;-;-;-;-;-;-;-;-;-;-;-;-;-;-;-;-;-;-;-;-;-;-;-;-;-;-;-;-;-;-;-;-;-;-;-;-;-;-;-;-;-;-;-;-;-;-;-;-;-;-;-;-;-;-;-;-;-;-;-;-;-;-;-;-;-;-;-;-;-;-;-;-;-;-;-;-;-;-;-;-;-;-;-;-;-;-;-;-;-;-;-;-;-;-;-;-;-;-;-;-;-;+;+;+;+;+;+;+;+;+;+;+;+;+;+;+;+;+;+;+;+;+;+;+;+;+;+;+;+;+;+;+;+;+;+;+;+;+;+;+;+;+;+;+;+;+;+;+;+;+;+;+;+;+;+;+;+;+;+;+;+;+;+;+;+;+;+;+;+;+;+;+;-;-;-;-;-;-;-;-;-;-;-;-;-;-;-;-;-;-;-;-;-;-;-;-;-;-;-;-;-;-;-;-;-;-;-;-;-;-;-;-;-;-;-;-;-;-;-;-;-;-;-;-;-;-;-;-;-;-;-;-;-;-;-;-;-;-;-;-;-;-;-;-;-;-;-;+;+;+;+;+;+;+;+;+;+;+;+;+;+;+;+;+;+;+;+;+;+;+;+;+;+;+;+;+;+;+;+;+;+;+;+;+;+;+;+;+;+;+;+;+;+;+;+;+;+;+;+;+;+;+;+;+;+;+;+;+;+;+;+;+;+;+;+;+;+;+;+;+;+;+;+;+;+;+;+;+;+;+;+;+;+;+;+;+;+;+;+;+;+;+;+;+;+;+;+;+;+;+;+;+;+;+;+;+;+;+;+;+;+;+;+;+;+;+;+;+;+;+;+;+;+;+;+;+;+;+;+;+;+;+;+;-;-;-;-;-;-;-;-;-;-;-;-;-;-;-;-;-;-;-;-;-;-;-;-;-;-;-;-;-;-;-;-;-;-;-;-;-;-;-;-;-;-;-;-;-;-;-;-;-;-;-;-;-;-;-;-;-;-;-;-;-;-;-;-;-;-;-;-;-;-;-;-;-;-;-;-;-;-;-;-;-;-;-;-;-;-;-;-;-;-;-;-;-;-;-;-;-;-;-;-;-;-;-;-;-;-;-;-;-;-;-;-;-;-;-;-;-;-;-;-;-;-;-;-;-;-;-;-;-;-;-;-;-;-;-;-;-;-;-;-;-;-;-;-;-;+;+;+;+;+;+;+;+;+;+;+;+;+;+;+;+;+;+;+;+;+;+;+;+;+;+;+;+;+;+;+;+;+;+;+;+;+;+;+;+;+;+;+;+;+;+;+;+;+;+;+;+;+;+;+;+;+;+;+;+;+;+;+;+;+;+;+;+;+;+;+;+;+;+;+;+;+;+;+;+;+;+;+;+;+;+;+;+;+;+;+;+;+;+;+;+;+;+;+;+;+;+;+;+;+;+;+;+;+;+;+;+;+;+;+;+;+;+;+;+;+;+;+;+;+;+;+;+;+;+;+;+;+;+;+;+;+;+;+;+;+;+;+;+;+;+;+;+;+;-;-;-;-;-;-;-;-;-;-;-;-;-;-;-;-;-;-;-;-;-;-;-;-;-;-;-;-;-;-;-;-;-;-;-;-;-;-;-;-;-;-;-;-;-;-;-;-;-;-;-;-;-;-;-;-;-;-;-;-;-;-;-;-;-;-;-;-;-;-;-;-;-;-;-;-;-;-;-;-;-;-;-;-;-;-;-;-;-;-;-;-;-;-;-;-;-;-;-;-;-;-;-;-;-;-;-;-;-;-;-;-;-;-;-;-;-;-;-;-;-;-;-;-;-;-;-;-;-;-;-;-;-;-;-;-;-;-;-;-;-;-;-;-;-;-;-;+;+;+;+;+;+;+;+;+;+;+;+;+;+;+;+;+;+;+;+;+;+;+;+;+;+;+;+;+;+;+;+;+;+;+;+;+;+;+;+;+;+;+;+;+;+;+;+;+;+;+;+;+;+;+;+;+;+;+;+;+;+;+;+;+;+;+;+;+;+;+;+;+;+;+;+;+;+;+;+;+;+;+;+;+;+;+;+;+;+;-;-;-;-;-;-;-;-;-;-;-;-;-;-;-;-;-;-;-;-;-;-;-;-;-;-;-;-;-;-;-;-;-;-;-;-;-;-;-;-;-;-;-;-;-;-;-;-;-;-;-;-;-;-;-;-;-;-;-;-;-;-;-;-;-;-;-;-;-;-;-;-;-;-;-;+;+;+;+;+;+;+;+;+;+;+;+;+;+;+;+;+;+;+;+;+;+;+;+;+;+;+;+;+;+;+;+;+;+;+;+;+;+;+;+;+;+;+;+;+;+;+;+;+;+;+;+;+;+;+;+;+;+;+;+;+;+;+;+;+;+;+;+;+;+;+;+;+;+;+;+;+;+;+;+;+;+;-;-;-;-;-;-;-;-;-;-;-;-;-;-;-;-;-;-;-;-;-;-;-;-;-;-;-;-;-;-;-;-;-;-;-;-;-;-;-;-;-;-;-;-;-;-;-;-;-;-;-;-;-;-;-;-;-;-;-;-;-;-;-;-;-;-;-;-;-;-;-;-;-;-;-;-;+;+;+;+;+;+;+;+;+;+;+;+;+;+;+;+;+;+;+;+;+;+;+;+;+;+;+;+;+;+;+;+;+;+;+;+;+;+;+;+;+;+;+;+;+;+;+;+;+;+;+;+;+;+;+;+;+;+;+;+;+;+;+;+;+;+;+;+;+;+;+;+;+;+;+;+;+;-;-;-;-;-;-;-;-;-;-;-;-;-;-;-;-;-;-;-;-;-;-;-;-;-;-;-;-;-;-;-;-;-;-;-;-;-;-;-;-;-;-;-;-;-;-;-;-;-;-;-;-;-;-;-;-;-;-;-;-;-;-;-;-;-;-;-;-;-;-;-;-;-;-;-;-;-;-;-;-;-;-;-;-;-;-;-;-;+;+;+;+;+;+;+;+;+;+;+;+;+;+;+;+;+;+;+;+;+;+;+;+;+;+;+;+;+;+;+;+;+;+;+;+;+;+;+;+;+;+;+;+;+;+;+;+;+;+;+;+;+;+;+;+;+;+;+;+;+;+;+;+;+;+;+;+;+;+;+;+;+;+;+;+;+;+;+;+;+;-;-;-;-;-;-;-;-;-;-;-;-;-;-;-;-;-;-;-;-;-;-;-;-;-;-;-;-;-;-;-;-;-;-;-;-;-;+;+;+;+;+;+;+;+;+;+;+;+;+;+;+;+;+;+;+;+;+;+;+;+;+;+;+;+;+;+;+;+;+;+;-;-;-;-;-;-;-;-;-;-;-;-;-;-;-;-;-;-;-;-;-;-;-;-;-;-;-;-;-;-;-;-;-;-;-;-;-;-;-;-;-;-;-;-;-;-;-;-;+;+;+;+;+;+;+;+;+;+;+;+;+;+;+;+;+;+;+;+;+;+;+;+;+;+;+;+;+;+;+;+;+;+;+;+;+;+;+;+;+;+;-;-;-;-;-;-;-;-;-;-;-;-;-;-;-;-;-;-;-;-;-;-;-;-;-;-;-;-;-;-;-;-;-;-;-;-;-;-;-;-;-;-;-;-;-;-;-;-;-;-;-;-;-;-;-;-;-;-;-;-;-;-;-;-;-;-;-;+;+;+;+;+;+;+;+;+;+;+;+;+;+;+;+;+;+;+;+;+;+;+;+;+;+;+;+;+;+;+;+;+;+;+;+;+;+;+;+;+;+;+;+;+;+;+;+;+;+;+;+;+;+;+;+;+;+;+;+;+;+;+;+;+;+;+;+;+;+;+;+;+;+;+;+;+;+;+;+;+;+;+;+;+;+;+;+;+;+;+;+;+;+;+;+;+;+;+;+;+;+;+;+;+;+;+;+;+;+;+;+;+;+;+;+;+;+;+;+;+;+;+;+;+;+;-;-;-;-;-;-;-;-;-;-;-;-;-;-;-;-;-;-;-;-;-;-;-;-;-;-;-;-;-;-;-;-;-;-;+;+;+;+;+;+;+;+;+;+;+;+;+;+;+;+;+;+;+;+;+;+;+;+;+;+;+;+;+;+;+;+;+;+;+;+;+;+;+;+;+;+;+;+;+;+;+;+;+;+;+;+;+;+;+;+;+;+;+;+;+;+;+;+;+;+;+;+;+;+;+;+;+;+;+;+;+;+;-;-;-;-;-;-;-;-;-;-;-;-;-;-;-;-;-;-;-;-;-;-;-;-;-;-;-;-;-;-;-;-;-;-;-;-;-;-;-;-;-;-;-;-;-;-;-;-;-;-;-;-;-;-;-;-;-;-;-;-;-;-;-;-;-;-;-;-;-;-;-;-;-;-;-;-;-;-;-;-;-;-;-;-;-;-;-;-;-;-;-;-;-;-;-;-;-;-;-;-;-;+;+;+;+;+;+;+;+;+;+;+;+;+;+;+;+;+;+;+;+;+;+;+;+;+;+;+;+;+;+;+;+;+;+;+;+;+;+;+;+;+;+;+;+;+;+;+;+;+;+;+;+;+;+;+;+;+;+;+;+;+;+;+;+;+;+;+;+;+;+;+;+;+;+;+;+;+;+;+;+;+;+;+;+;-;-;-;-;-;-;-;-;-;-;-;-;-;-;-;-;-;-;-;-;-;-;-;-;-;-;-;-;-;-;-;-;-;-;-;-;-;-;-;-;-;-;-;-;-;-;-;-;-;-;-;-;-;-;-;-;-;-;-;-;-;-;-;-;-;-;-;-;-;-;-;-;-;-;-;-;-;-;-;-;-;-;-;-;+;+;+;+;+;+;+;+;+;+;+;+;+;+;+;+;+;+;+;+;+;+;+;+;+;+;+;+;+;+;+;+;+;+;+;+;+;+;+;+;+;+;-;-;-;-;-;+;+;-;+;+;+;-;-;-;+;+;+;-;-;-;+;-;+;-;+;+;+;+;+;-;-;-;-;-;+;-;-;+;+;-;+;+;+;+;-;+;-;+;-;+;+;-;+;+;+;-;-;-;-;-;+;+;-;+;+;-;-;-;+;+;-;-;-;-;-;-;-;+;+;-;-;-;-;-;+;+;-;-;-;-;-;-;-;-;-;-;+;-;+;-;-;-;+;-;-;+;+;+;-;-;-;-;-;-;-;+;+;+;-;-;+;-;+;+;-;+;+;+;-;-;-;+;+;-;+;+;+;+;+;+;-;-;-;-;-;+;-;-;-;-;+;-;+;-;-;-;-;+;+;-;-;-;+;+;+;-;-;-;+;-;-;+;+;-;-;-;+;+;+;-;-;-;-;+;-;-;+;+;+;-;-;-;-;+;-;-;-;-;+;+;+;-;-;-;-;-;-;-;-;-;-;+;+;-;+;+;-;+;-;+;-;-;-;-;-;+;-;+;+;-;+;-;-;+;+;-;-;-;+;+;+;+;+;-;+;-;-;-;-;-;-;-;-;-;-;-;-;+;+;-;+;+;+;+;+;+;+;-;+;+;+;-;+;+;-;-;+;-;-;+;-;+;+;+;-;+;-;+;-;+;-;+;+;+;+;+;-;+;-;-;+;-;-;-;+;-;+;-;-;+;-;-;+;+;+;+;-;-;+;+;-;-;+;+;+;-;-;+;+;+;-;-;-;-;-;+;+;-;-;+;+;-;-;-;-;+;-;-;-;-;-;-;-;+;+;-;+;-;+;-;+;-;+;+;-	1306697	3085388.75	4463389.52	4827203.07	5097902.05	5126132.08	4266807.77	4985198.16	4011172.27	3240898.29	3555307.87	2329032.77	3093996.02	1255639.82	2793728.09	2340147.12	2344053.30	1788676.44	1393240.62	1375841.74	1089188.54	1198877.06	865873.89	1398559.95	1581949.19	1233255.46	1115563.37
NotFur1_GapFilledScaffold_4530_58379:RTE:LINE	CM025008.1;CM025008.1;CM025008.1;CM025008.1;CM025008.1;CM025008.1;CM025008.1;CM025008.1;CM025008.1;CM025008.1;CM025008.1;CM025008.1;CM025008.1;CM025008.1;CM025008.1;CM025008.1;CM025008.1;CM025008.1;CM025008.1;CM025008.1;CM025008.1;CM025008.1;CM025008.1;CM025008.1;CM025008.1;CM025008.1;CM025008.1;CM025008.1;CM025009.1;CM025009.1;CM025009.1;CM025009.1;CM025009.1;CM025009.1;CM025009.1;CM025009.1;CM025009.1;CM025009.1;CM025009.1;CM025009.1;CM025009.1;CM025009.1;CM025009.1;CM025009.1;CM025009.1;CM025009.1;CM025009.1;CM025009.1;CM025009.1;CM025009.1;CM025009.1;CM025009.1;CM025009.1;CM025009.1;CM025009.1;CM025009.1;CM025009.1;CM025009.1;CM025009.1;CM025009.1;CM025009.1;CM025009.1;CM025009.1;CM025009.1;CM025009.1;CM025010.1;CM025010.1;CM025010.1;CM025010.1;CM025010.1;CM025010.1;CM025010.1;CM025010.1;CM025010.1;CM025010.1;CM025010.1;CM025010.1;CM025010.1;CM025010.1;CM025010.1;CM025010.1;CM025010.1;CM025010.1;CM025010.1;CM025010.1;CM025010.1;CM025010.1;CM025010.1;CM025010.1;CM025010.1;CM025010.1;CM025010.1;CM025010.1;CM025010.1;CM025010.1;CM025010.1;CM025010.1;CM025010.1;CM025010.1;CM025010.1;CM025010.1;CM025010.1;CM025011.1;CM025011.1;CM025011.1;CM025011.1;CM025011.1;CM025011.1;CM025011.1;CM025011.1;CM025011.1;CM025011.1;CM025011.1;CM025011.1;CM025011.1;CM025011.1;CM025011.1;CM025011.1;CM025011.1;CM025011.1;CM025011.1;CM025011.1;CM025012.1;CM025012.1;CM025012.1;CM025012.1;CM025012.1;CM025012.1;CM025012.1;CM025012.1;CM025012.1;CM025012.1;CM025012.1;CM025012.1;CM025012.1;CM025012.1;CM025012.1;CM025012.1;CM025012.1;CM025012.1;CM025012.1;CM025012.1;CM025012.1;CM025012.1;CM025012.1;CM025012.1;CM025012.1;CM025012.1;CM025012.1;CM025013.1;CM025013.1;CM025013.1;CM025013.1;CM025013.1;CM025013.1;CM025013.1;CM025013.1;CM025013.1;CM025013.1;CM025013.1;CM025013.1;CM025013.1;CM025013.1;CM025013.1;CM025013.1;CM025013.1;CM025013.1;CM025013.1;CM025014.1;CM025014.1;CM025014.1;CM025014.1;CM025014.1;CM025014.1;CM025014.1;CM025014.1;CM025014.1;CM025014.1;CM025014.1;CM025014.1;CM025014.1;CM025014.1;CM025014.1;CM025014.1;CM025014.1;CM025014.1;CM025014.1;CM025014.1;CM025015.1;CM025015.1;CM025015.1;CM025015.1;CM025015.1;CM025015.1;CM025015.1;CM025015.1;CM025015.1;CM025015.1;CM025015.1;CM025015.1;CM025015.1;CM025015.1;CM025015.1;CM025015.1;CM025015.1;CM025015.1;CM025015.1;CM025015.1;CM025015.1;CM025015.1;CM025015.1;CM025015.1;CM025015.1;CM025015.1;CM025015.1;CM025015.1;CM025016.1;CM025016.1;CM025016.1;CM025016.1;CM025016.1;CM025016.1;CM025016.1;CM025016.1;CM025016.1;CM025016.1;CM025016.1;CM025016.1;CM025016.1;CM025016.1;CM025016.1;CM025016.1;CM025016.1;CM025016.1;CM025016.1;CM025016.1;CM025016.1;CM025016.1;CM025016.1;CM025016.1;CM025016.1;CM025016.1;CM025017.1;CM025017.1;CM025017.1;CM025017.1;CM025017.1;CM025017.1;CM025017.1;CM025017.1;CM025017.1;CM025017.1;CM025017.1;CM025017.1;CM025017.1;CM025017.1;CM025017.1;CM025017.1;CM025017.1;CM025017.1;CM025017.1;CM025017.1;CM025017.1;CM025017.1;CM025018.1;CM025018.1;CM025018.1;CM025018.1;CM025018.1;CM025018.1;CM025018.1;CM025018.1;CM025018.1;CM025018.1;CM025018.1;CM025018.1;CM025018.1;CM025018.1;CM025018.1;CM025018.1;CM025018.1;CM025018.1;CM025018.1;CM025018.1;CM025018.1;CM025018.1;CM025018.1;CM025019.1;CM025019.1;CM025020.1;CM025020.1;CM025020.1;CM025020.1;CM025020.1;CM025020.1;CM025020.1;CM025020.1;CM025020.1;CM025020.1;CM025020.1;CM025020.1;CM025020.1;CM025020.1;CM025020.1;CM025020.1;CM025021.1;CM025021.1;CM025021.1;CM025021.1;CM025021.1;CM025021.1;CM025021.1;CM025021.1;CM025021.1;CM025021.1;CM025021.1;CM025021.1;CM025021.1;CM025021.1;CM025021.1;CM025021.1;CM025021.1;CM025021.1;CM025021.1;CM025021.1;CM025021.1;CM025021.1;CM025021.1;CM025021.1;CM025021.1;CM025022.1;CM025022.1;CM025022.1;CM025022.1;CM025022.1;CM025022.1;CM025022.1;CM025022.1;CM025022.1;CM025022.1;CM025022.1;CM025022.1;CM025022.1;CM025022.1;CM025022.1;CM025022.1;CM025023.1;CM025023.1;CM025023.1;CM025023.1;CM025023.1;CM025023.1;CM025023.1;CM025023.1;CM025023.1;CM025023.1;CM025023.1;CM025023.1;CM025023.1;CM025023.1;CM025023.1;CM025023.1;CM025023.1;CM025023.1;CM025023.1;CM025023.1;CM025023.1;CM025023.1;CM025023.1;CM025023.1;CM025023.1;CM025023.1;CM025023.1;CM025023.1;CM025024.1;CM025024.1;CM025024.1;CM025024.1;CM025024.1;CM025024.1;CM025024.1;CM025024.1;CM025024.1;CM025024.1;CM025024.1;CM025024.1;CM025024.1;CM025024.1;CM025024.1;CM025024.1;CM025024.1;CM025024.1;CM025024.1;CM025024.1;CM025024.1;CM025025.1;CM025025.1;CM025025.1;CM025025.1;CM025025.1;CM025025.1;CM025025.1;CM025025.1;CM025025.1;CM025025.1;CM025025.1;CM025025.1;CM025025.1;CM025025.1;CM025025.1;CM025025.1;CM025025.1;CM025026.1;CM025026.1;CM025026.1;CM025026.1;CM025026.1;CM025026.1;CM025026.1;CM025026.1;CM025026.1;CM025026.1;CM025026.1;CM025026.1;CM025026.1;CM025026.1;JAAVVJ010000027.1;JAAVVJ010000028.1;JAAVVJ010000056.1;JAAVVJ010000073.1;JAAVVJ010003831.1;JAAVVJ010004577.1;JAAVVJ010004592.1;JAAVVJ010008010.1;JAAVVJ010009481.1;JAAVVJ010009688.1;JAAVVJ010011033.1;JAAVVJ010011415.1;JAAVVJ010011551.1;JAAVVJ010011599.1;JAAVVJ010014648.1;JAAVVJ010015663.1;JAAVVJ010018584.1;JAAVVJ010018721.1;JAAVVJ010018721.1;JAAVVJ010018790.1;JAAVVJ010021661.1;JAAVVJ010025564.1;JAAVVJ010026028.1;JAAVVJ010026104.1;JAAVVJ010028449.1;JAAVVJ010031832.1;JAAVVJ010032256.1;JAAVVJ010033733.1;JAAVVJ010034705.1;JAAVVJ010035415.1;JAAVVJ010035731.1;JAAVVJ010036933.1;JAAVVJ010037393.1;JAAVVJ010038306.1;JAAVVJ010038561.1;JAAVVJ010038904.1	168802;937660;15932020;17441064;23093603;42423834;42666909;44568815;44569000;49726452;56037847;57642586;57656817;63810902;64188392;2215612;5363642;11878442;14437441;14579810;17587786;18299478;20112324;21776015;26261897;29691360;47957082;53123333;4605785;4765204;17872869;18632001;19516113;21440617;32598699;38690090;42256920;42260488;42597438;47844866;51934565;61175572;61255077;62329421;68495549;8814922;21700990;24243311;33859987;38037526;38305648;41242833;51416088;51416168;53759327;55167547;60518211;61254441;64557424;66867170;66867360;70635351;70635532;73267644;74182896;111794;2906004;5677192;9313200;10161644;21528688;26270830;26288457;38630408;43670060;44754262;47008239;49860727;52167222;53352063;55419275;6732153;13138963;15052613;17211133;21826345;22929918;23003084;23450072;32243226;32902274;32994725;38322136;43480883;45840421;45840640;46710189;54561882;55445867;55775731;56912165;57474714;2135116;2865665;5075780;6901924;11263281;23595244;23763333;31628480;37455578;37981856;38097440;40533239;45326981;48149908;48743447;15095103;21361032;27080709;30574559;32676866;386459;608972;7218328;8224292;11247796;11604800;14188833;18317489;25365297;30098179;40838161;41721077;44853627;12780675;26972990;28987870;31281488;32344622;33207903;35480418;37168557;41990875;41991196;42844034;43298112;48769143;49405211;3403941;5619614;21710311;22884345;23261687;30150799;30668040;43728834;49214339;59241501;5620681;14334109;15056750;24682663;33181102;40827528;42915655;47683655;54854454;601326;21095945;23210716;24838468;28187230;28915334;30726947;30853098;35386765;37596933;37681906;3196852;8095737;8332816;12666741;17052800;24876880;25045205;34890928;36317172;3895196;17676953;18909552;21210815;21211003;21235028;21235216;22783216;23123153;27540108;30015734;31191167;31388824;35491161;39642659;41792514;43960959;45175078;49583056;55059955;7802357;16567736;19803910;19824710;25325573;45698940;55947815;56424286;1612691;2920304;5867650;5868188;6327780;10576252;16819289;27075087;28608648;32285974;35439486;35439699;35896685;49744481;49883305;54236356;2719436;4270361;12193202;12602410;13565095;16399196;33101340;35926655;35961362;41231174;791194;4041704;13796269;27087740;35341128;35450032;36477686;44317807;45256565;45256777;46917119;49091399;5681745;21257257;24625928;29008353;31374047;36826875;44008447;44626525;45234903;48251533;3402890;7536741;14157807;23202879;24192144;27274862;27513609;30746047;31855346;32439202;38570447;41883950;43270414;46283998;3403133;8430936;15662314;22753920;22919285;24768805;29033681;29135698;42809926;8691513;14514477;866082;2957381;3809584;6124712;6536147;7220454;8670222;19103370;24379963;26713368;26713616;32040573;1152390;5385086;8787898;26212694;196954;3033936;10379238;15464300;24028510;27800851;31765025;35276698;37498604;39405216;46412170;46506802;51114212;53309758;1914905;8907363;22659782;22989628;23840498;33047474;35541893;37584281;38861043;48109998;51304091;574080;5609461;9840691;17788457;30722504;34581566;36918169;4612438;8794157;13507214;19108179;23779979;24653610;24653660;24984359;29581459;1617527;2975402;12350748;16203405;16257622;18458676;18776002;23466374;25368040;26634070;30292184;32824015;35449156;37380362;38618035;3043413;3349200;4723740;5002619;10123792;10939691;11782075;15516208;18439324;24201510;25466461;27627834;34371491;184953;1729494;4880736;6443505;7579013;14115181;15592221;16365216;17822565;18114644;21705618;22858352;26227292;26550537;27120485;28514580;31552469;31552539;32065319;9902622;28059801;1673603;4714001;6307936;26396094;26829996;27487449;27647018;34053097;2205076;3095452;7348056;9274127;11393198;23355203;29819545;34666031;34666345;870101;3177777;3287472;4160837;8688099;11355291;11969527;25652761;6740356;15016830;15450899;16476920;16781221;22397532;181366;27089;36323;74003;708;256;2983;4466;1;2294;26557;6215;11555;195;1;1109;29195;865;913;729;225;1;1606;679;305;4;6097;1574;5759;23892;13903;10579;203096;213279;72200;25513	168893;937932;15932119;17441239;23093625;42423935;42666925;44568831;44569022;49726498;56037865;57642685;57656986;63810912;64188411;2216056;5363657;11878611;14437575;14579824;17587857;18299672;20112492;21776129;26262275;29691799;47957247;53123431;4605840;4765218;17872957;18632168;19516467;21440668;32598806;38690300;42260438;42261292;42597500;47844965;51934597;61175595;61255091;62329560;68496200;8815087;21701089;24243805;33860079;38037705;38305665;41242993;51416100;51416180;53759383;55167652;60518399;61254879;64557588;66867188;66867373;70635463;70635544;73267743;74182990;112225;2906206;5677315;9313392;10161712;21528767;26270846;26288473;38630475;43670252;44754339;47008261;49860803;52167239;53352248;55419371;6732323;13139045;15052631;17211214;21826447;22930108;23003148;23450169;32243669;32902328;32994755;38322189;43481198;45840574;45840651;46710243;54561929;55445979;55775890;56912591;57474828;2135135;2865706;5075860;6901939;11263356;23595262;23763765;31628770;37455680;37981874;38097479;40533278;45327087;48150068;48743624;15095120;21361165;27080865;30574574;32676963;386486;609097;7218397;8224312;11247866;11604903;14188872;18317587;25365316;30098276;40838174;41721159;44853640;12780866;26973026;28987902;31281605;32344634;33208064;35480548;37168815;41991091;41991221;42844061;43298525;48769233;49405263;3404135;5619628;21710419;22884432;23261831;30150816;30668166;43728851;49214440;59241566;5620748;14334145;15056827;24682704;33181543;40827588;42915730;47683704;54854624;601367;21095990;23210914;24838631;28187383;28915513;30726961;30853171;35387277;37597377;37682006;3196987;8096171;8332897;12666754;17052900;24877062;25045344;34891005;36317336;3895359;17677105;18909745;21210971;21211028;21235184;21235241;22783234;23123217;27540263;30015947;31191341;31388935;35491233;39642829;41792679;43961030;45175142;49583156;55060089;7802415;16567755;19803979;19824779;25325648;45699009;55948260;56424309;1612722;2920389;5868111;5868210;6327797;10576466;16819355;27075169;28608745;32285994;35439525;35439710;35896702;49744538;49883366;54236796;2719471;4270405;12193254;12602502;13565616;16399223;33101357;35927096;35961421;41231231;791296;4041872;13796363;27087760;35341349;35450063;36477706;44317823;45256585;45256826;46917138;49091445;5681802;21257313;24626105;29008456;31374483;36827065;44008486;44626554;45235083;48251979;3402984;7536782;14157986;23202896;24192248;27274886;27513833;30746389;31855400;32439220;38570472;41884053;43270425;46284022;3403176;8431140;15662337;22753987;22919430;24769098;29033768;29135819;42810022;8691591;14514918;866236;2957569;3809688;6125147;6536173;7220498;8670321;19103506;24379998;26713547;26713675;32040675;1152405;5385270;8787912;26212724;197356;3034102;10379268;15464741;24028680;27801017;31765164;35276713;37498632;39405385;46412271;46506818;51114318;53309929;1914964;8907439;22659800;22989649;23840646;33047541;35541987;37584736;38861096;48110013;51304226;574141;5609494;9841127;17788588;30722718;34581638;36918588;4612533;8794603;13507315;19108226;23779996;24653625;24653687;24984384;29581515;1617960;2975837;12350950;16203423;16257642;18458695;18776192;23466474;25368059;26634132;30292346;32824037;35449176;37380508;38618205;3043584;3349339;4723756;5002666;10124001;10939788;11782228;15516273;18439496;24201670;25466559;27628013;34371648;184970;1729543;4880798;6443551;7579116;14115230;15592360;16365237;17822582;18114701;21705806;22858369;26227311;26550611;27120576;28514630;31552508;31552554;32065338;9902644;28059870;1674206;4714061;6307951;26396113;26830063;27487467;27647098;34053208;2205102;3095623;7348499;9274146;11393401;23355246;29819701;34666180;34666358;870298;3177830;3287489;4161004;8688118;11355426;11969621;25652895;6740411;15016862;15450977;16477080;16781231;22397556;181426;27137;36634;74118;770;327;3075;4505;106;2341;26680;6487;11694;292;300;1153;29627;875;1070;744;414;773;1765;1154;396;101;6161;1677;5950;24329;14001;10854;203158;213299;72250;25605	-;-;-;-;-;-;-;-;-;-;-;-;-;-;-;+;+;+;+;+;+;+;+;+;+;+;+;+;-;-;-;-;-;-;-;-;-;-;-;-;-;-;-;-;-;+;+;+;+;+;+;+;+;+;+;+;+;+;+;+;+;+;+;+;+;-;-;-;-;-;-;-;-;-;-;-;-;-;-;-;-;+;+;+;+;+;+;+;+;+;+;+;+;+;+;+;+;+;+;+;+;+;-;-;-;-;-;-;-;-;-;-;-;-;-;-;-;+;+;+;+;+;-;-;-;-;-;-;-;-;-;-;-;-;-;+;+;+;+;+;+;+;+;+;+;+;+;+;+;-;-;-;-;-;-;-;-;-;-;+;+;+;+;+;+;+;+;+;+;+;+;+;+;+;+;+;+;+;+;-;-;-;-;-;-;-;-;-;+;+;+;+;+;+;+;+;+;+;+;+;+;+;+;+;+;+;+;+;-;-;-;-;-;-;-;-;-;-;-;-;-;-;-;-;-;-;-;-;-;-;-;-;+;+;+;+;+;+;+;+;+;+;-;-;-;-;-;-;-;-;-;-;-;-;+;+;+;+;+;+;+;+;+;+;-;-;-;-;-;-;-;-;-;-;-;-;-;-;+;+;+;+;+;+;+;+;+;+;+;+;+;+;+;+;+;+;+;+;+;+;+;-;-;-;-;+;+;+;+;+;+;+;+;+;+;+;+;+;+;-;-;-;-;-;-;-;-;-;-;-;-;-;-;-;-;-;-;+;+;+;+;+;+;+;+;+;-;-;-;-;-;-;-;-;-;-;-;-;-;-;-;+;+;+;+;+;+;+;+;+;+;+;+;+;-;-;-;-;-;-;-;-;-;-;-;-;-;-;-;-;-;-;-;+;+;-;-;-;-;-;-;-;-;+;+;+;+;+;+;+;+;+;-;-;-;-;-;-;-;-;+;+;+;+;+;+;-;-;-;-;+;-;+;-;-;-;+;-;-;+;+;+;-;+;+;+;+;-;-;-;+;-;+;+;-;-;-;-;+;-;-;-	60129	16911.08	24788.41	29942.50	27369.33	29452.33	23690.42	28195.00	20934.58	21401.42	25195.00	20875.50	21236.00	15986.33	32686.75	24417.83	25253.17	20032.33	18581.75	20144.50	12830.00	16834.92	11599.25	20112.33	24107.67	17577.75	16318.00
NotFur1_GapFilledScaffold_2165_96452:I:LINE	CM025008.1;CM025008.1;CM025008.1;CM025008.1;CM025008.1;CM025008.1;CM025008.1;CM025008.1;CM025008.1;CM025008.1;CM025008.1;CM025008.1;CM025008.1;CM025008.1;CM025008.1;CM025008.1;CM025008.1;CM025008.1;CM025008.1;CM025008.1;CM025008.1;CM025008.1;CM025008.1;CM025008.1;CM025008.1;CM025008.1;CM025008.1;CM025008.1;CM025008.1;CM025008.1;CM025008.1;CM025008.1;CM025008.1;CM025008.1;CM025008.1;CM025008.1;CM025008.1;CM025008.1;CM025008.1;CM025008.1;CM025008.1;CM025008.1;CM025008.1;CM025008.1;CM025008.1;CM025008.1;CM025008.1;CM025008.1;CM025008.1;CM025008.1;CM025008.1;CM025008.1;CM025008.1;CM025008.1;CM025008.1;CM025008.1;CM025008.1;CM025008.1;CM025008.1;CM025008.1;CM025008.1;CM025008.1;CM025008.1;CM025008.1;CM025008.1;CM025008.1;CM025008.1;CM025008.1;CM025008.1;CM025008.1;CM025008.1;CM025008.1;CM025008.1;CM025008.1;CM025008.1;CM025008.1;CM025008.1;CM025008.1;CM025008.1;CM025008.1;CM025008.1;CM025008.1;CM025008.1;CM025008.1;CM025008.1;CM025008.1;CM025008.1;CM025008.1;CM025008.1;CM025008.1;CM025008.1;CM025008.1;CM025008.1;CM025008.1;CM025008.1;CM025008.1;CM025008.1;CM025008.1;CM025008.1;CM025008.1;CM025008.1;CM025008.1;CM025008.1;CM025008.1;CM025008.1;CM025008.1;CM025008.1;CM025008.1;CM025008.1;CM025008.1;CM025008.1;CM025008.1;CM025008.1;CM025008.1;CM025008.1;CM025008.1;CM025008.1;CM025008.1;CM025008.1;CM025008.1;CM025008.1;CM025008.1;CM025008.1;CM025008.1;CM025008.1;CM025009.1;CM025009.1;CM025009.1;CM025009.1;CM025009.1;CM025009.1;CM025009.1;CM025009.1;CM025009.1;CM025009.1;CM025009.1;CM025009.1;CM025009.1;CM025009.1;CM025009.1;CM025009.1;CM025009.1;CM025009.1;CM025009.1;CM025009.1;CM025009.1;CM025009.1;CM025009.1;CM025009.1;CM025009.1;CM025009.1;CM025009.1;CM025009.1;CM025009.1;CM025009.1;CM025009.1;CM025009.1;CM025009.1;CM025009.1;CM025009.1;CM025009.1;CM025009.1;CM025009.1;CM025009.1;CM025009.1;CM025009.1;CM025009.1;CM025009.1;CM025009.1;CM025009.1;CM025009.1;CM025009.1;CM025009.1;CM025009.1;CM025009.1;CM025009.1;CM025009.1;CM025009.1;CM025009.1;CM025009.1;CM025009.1;CM025009.1;CM025009.1;CM025009.1;CM025009.1;CM025009.1;CM025009.1;CM025009.1;CM025009.1;CM025009.1;CM025009.1;CM025009.1;CM025009.1;CM025009.1;CM025009.1;CM025009.1;CM025009.1;CM025009.1;CM025009.1;CM025009.1;CM025009.1;CM025009.1;CM025009.1;CM025009.1;CM025009.1;CM025009.1;CM025009.1;CM025009.1;CM025009.1;CM025009.1;CM025009.1;CM025009.1;CM025009.1;CM025009.1;CM025009.1;CM025009.1;CM025009.1;CM025009.1;CM025009.1;CM025009.1;CM025009.1;CM025009.1;CM025009.1;CM025009.1;CM025009.1;CM025009.1;CM025009.1;CM025009.1;CM025009.1;CM025009.1;CM025009.1;CM025009.1;CM025009.1;CM025009.1;CM025009.1;CM025009.1;CM025009.1;CM025009.1;CM025009.1;CM025009.1;CM025009.1;CM025009.1;CM025009.1;CM025009.1;CM025009.1;CM025009.1;CM025009.1;CM025009.1;CM025009.1;CM025009.1;CM025009.1;CM025009.1;CM025009.1;CM025009.1;CM025009.1;CM025009.1;CM025009.1;CM025009.1;CM025009.1;CM025009.1;CM025009.1;CM025009.1;CM025009.1;CM025009.1;CM025009.1;CM025009.1;CM025009.1;CM025009.1;CM025010.1;CM025010.1;CM025010.1;CM025010.1;CM025010.1;CM025010.1;CM025010.1;CM025010.1;CM025010.1;CM025010.1;CM025010.1;CM025010.1;CM025010.1;CM025010.1;CM025010.1;CM025010.1;CM025010.1;CM025010.1;CM025010.1;CM025010.1;CM025010.1;CM025010.1;CM025010.1;CM025010.1;CM025010.1;CM025010.1;CM025010.1;CM025010.1;CM025010.1;CM025010.1;CM025010.1;CM025010.1;CM025010.1;CM025010.1;CM025010.1;CM025010.1;CM025010.1;CM025010.1;CM025010.1;CM025010.1;CM025010.1;CM025010.1;CM025010.1;CM025010.1;CM025010.1;CM025010.1;CM025010.1;CM025010.1;CM025010.1;CM025010.1;CM025010.1;CM025010.1;CM025010.1;CM025010.1;CM025010.1;CM025010.1;CM025010.1;CM025010.1;CM025010.1;CM025010.1;CM025010.1;CM025010.1;CM025010.1;CM025010.1;CM025010.1;CM025010.1;CM025010.1;CM025010.1;CM025010.1;CM025010.1;CM025010.1;CM025010.1;CM025010.1;CM025010.1;CM025010.1;CM025010.1;CM025010.1;CM025010.1;CM025010.1;CM025010.1;CM025010.1;CM025010.1;CM025010.1;CM025010.1;CM025010.1;CM025010.1;CM025010.1;CM025010.1;CM025010.1;CM025010.1;CM025010.1;CM025010.1;CM025010.1;CM025010.1;CM025010.1;CM025010.1;CM025010.1;CM025010.1;CM025010.1;CM025010.1;CM025010.1;CM025010.1;CM025011.1;CM025011.1;CM025011.1;CM025011.1;CM025011.1;CM025011.1;CM025011.1;CM025011.1;CM025011.1;CM025011.1;CM025011.1;CM025011.1;CM025011.1;CM025011.1;CM025011.1;CM025011.1;CM025011.1;CM025011.1;CM025011.1;CM025011.1;CM025011.1;CM025011.1;CM025011.1;CM025011.1;CM025011.1;CM025011.1;CM025011.1;CM025011.1;CM025011.1;CM025011.1;CM025011.1;CM025011.1;CM025011.1;CM025011.1;CM025011.1;CM025011.1;CM025011.1;CM025011.1;CM025011.1;CM025011.1;CM025011.1;CM025011.1;CM025011.1;CM025011.1;CM025011.1;CM025011.1;CM025011.1;CM025011.1;CM025011.1;CM025011.1;CM025011.1;CM025011.1;CM025011.1;CM025011.1;CM025011.1;CM025011.1;CM025011.1;CM025011.1;CM025011.1;CM025011.1;CM025011.1;CM025011.1;CM025011.1;CM025011.1;CM025011.1;CM025011.1;CM025011.1;CM025011.1;CM025011.1;CM025011.1;CM025011.1;CM025011.1;CM025011.1;CM025011.1;CM025011.1;CM025011.1;CM025011.1;CM025011.1;CM025011.1;CM025011.1;CM025011.1;CM025011.1;CM025011.1;CM025011.1;CM025011.1;CM025011.1;CM025011.1;CM025011.1;CM025011.1;CM025011.1;CM025011.1;CM025011.1;CM025011.1;CM025011.1;CM025011.1;CM025011.1;CM025011.1;CM025011.1;CM025011.1;CM025011.1;CM025011.1;CM025011.1;CM025011.1;CM025011.1;CM025011.1;CM025011.1;CM025011.1;CM025011.1;CM025011.1;CM025011.1;CM025011.1;CM025011.1;CM025012.1;CM025012.1;CM025012.1;CM025012.1;CM025012.1;CM025012.1;CM025012.1;CM025012.1;CM025012.1;CM025012.1;CM025012.1;CM025012.1;CM025012.1;CM025012.1;CM025012.1;CM025012.1;CM025012.1;CM025012.1;CM025012.1;CM025012.1;CM025012.1;CM025012.1;CM025012.1;CM025012.1;CM025012.1;CM025012.1;CM025012.1;CM025012.1;CM025012.1;CM025012.1;CM025012.1;CM025012.1;CM025012.1;CM025012.1;CM025012.1;CM025012.1;CM025012.1;CM025012.1;CM025012.1;CM025012.1;CM025012.1;CM025012.1;CM025012.1;CM025012.1;CM025012.1;CM025012.1;CM025012.1;CM025012.1;CM025012.1;CM025012.1;CM025012.1;CM025012.1;CM025012.1;CM025012.1;CM025012.1;CM025012.1;CM025012.1;CM025012.1;CM025012.1;CM025012.1;CM025012.1;CM025012.1;CM025012.1;CM025012.1;CM025012.1;CM025012.1;CM025012.1;CM025012.1;CM025012.1;CM025012.1;CM025012.1;CM025012.1;CM025012.1;CM025012.1;CM025012.1;CM025012.1;CM025012.1;CM025012.1;CM025012.1;CM025012.1;CM025012.1;CM025012.1;CM025012.1;CM025012.1;CM025012.1;CM025013.1;CM025013.1;CM025013.1;CM025013.1;CM025013.1;CM025013.1;CM025013.1;CM025013.1;CM025013.1;CM025013.1;CM025013.1;CM025013.1;CM025013.1;CM025013.1;CM025013.1;CM025013.1;CM025013.1;CM025013.1;CM025013.1;CM025013.1;CM025013.1;CM025013.1;CM025013.1;CM025013.1;CM025013.1;CM025013.1;CM025013.1;CM025013.1;CM025013.1;CM025013.1;CM025013.1;CM025013.1;CM025013.1;CM025013.1;CM025013.1;CM025013.1;CM025013.1;CM025013.1;CM025013.1;CM025013.1;CM025013.1;CM025013.1;CM025013.1;CM025013.1;CM025013.1;CM025013.1;CM025013.1;CM025013.1;CM025013.1;CM025013.1;CM025013.1;CM025013.1;CM025013.1;CM025013.1;CM025013.1;CM025013.1;CM025013.1;CM025013.1;CM025013.1;CM025013.1;CM025013.1;CM025013.1;CM025013.1;CM025013.1;CM025013.1;CM025013.1;CM025013.1;CM025013.1;CM025013.1;CM025013.1;CM025013.1;CM025013.1;CM025013.1;CM025013.1;CM025013.1;CM025013.1;CM025013.1;CM025013.1;CM025013.1;CM025013.1;CM025013.1;CM025013.1;CM025013.1;CM025013.1;CM025013.1;CM025013.1;CM025013.1;CM025013.1;CM025013.1;CM025013.1;CM025013.1;CM025013.1;CM025013.1;CM025013.1;CM025013.1;CM025013.1;CM025013.1;CM025013.1;CM025013.1;CM025013.1;CM025013.1;CM025013.1;CM025013.1;CM025013.1;CM025013.1;CM025013.1;CM025013.1;CM025013.1;CM025014.1;CM025014.1;CM025014.1;CM025014.1;CM025014.1;CM025014.1;CM025014.1;CM025014.1;CM025014.1;CM025014.1;CM025014.1;CM025014.1;CM025014.1;CM025014.1;CM025014.1;CM025014.1;CM025014.1;CM025014.1;CM025014.1;CM025014.1;CM025014.1;CM025014.1;CM025014.1;CM025014.1;CM025014.1;CM025014.1;CM025014.1;CM025014.1;CM025014.1;CM025014.1;CM025014.1;CM025014.1;CM025014.1;CM025014.1;CM025014.1;CM025014.1;CM025014.1;CM025014.1;CM025014.1;CM025014.1;CM025014.1;CM025014.1;CM025014.1;CM025014.1;CM025014.1;CM025014.1;CM025014.1;CM025014.1;CM025014.1;CM025014.1;CM025014.1;CM025014.1;CM025014.1;CM025014.1;CM025014.1;CM025014.1;CM025014.1;CM025014.1;CM025014.1;CM025014.1;CM025014.1;CM025014.1;CM025014.1;CM025014.1;CM025014.1;CM025014.1;CM025015.1;CM025015.1;CM025015.1;CM025015.1;CM025015.1;CM025015.1;CM025015.1;CM025015.1;CM025015.1;CM025015.1;CM025015.1;CM025015.1;CM025015.1;CM025015.1;CM025015.1;CM025015.1;CM025015.1;CM025015.1;CM025015.1;CM025015.1;CM025015.1;CM025015.1;CM025015.1;CM025015.1;CM025015.1;CM025015.1;CM025015.1;CM025015.1;CM025015.1;CM025015.1;CM025015.1;CM025015.1;CM025015.1;CM025015.1;CM025015.1;CM025015.1;CM025015.1;CM025015.1;CM025015.1;CM025015.1;CM025015.1;CM025015.1;CM025015.1;CM025015.1;CM025015.1;CM025015.1;CM025015.1;CM025015.1;CM025015.1;CM025015.1;CM025015.1;CM025015.1;CM025015.1;CM025015.1;CM025015.1;CM025015.1;CM025015.1;CM025015.1;CM025015.1;CM025015.1;CM025015.1;CM025015.1;CM025015.1;CM025015.1;CM025015.1;CM025015.1;CM025015.1;CM025015.1;CM025015.1;CM025015.1;CM025015.1;CM025015.1;CM025015.1;CM025015.1;CM025015.1;CM025015.1;CM025015.1;CM025015.1;CM025015.1;CM025015.1;CM025015.1;CM025015.1;CM025015.1;CM025015.1;CM025015.1;CM025015.1;CM025015.1;CM025015.1;CM025015.1;CM025015.1;CM025015.1;CM025015.1;CM025015.1;CM025015.1;CM025015.1;CM025015.1;CM025015.1;CM025015.1;CM025015.1;CM025015.1;CM025015.1;CM025015.1;CM025015.1;CM025015.1;CM025015.1;CM025015.1;CM025015.1;CM025015.1;CM025015.1;CM025015.1;CM025015.1;CM025015.1;CM025015.1;CM025015.1;CM025016.1;CM025016.1;CM025016.1;CM025016.1;CM025016.1;CM025016.1;CM025016.1;CM025016.1;CM025016.1;CM025016.1;CM025016.1;CM025016.1;CM025016.1;CM025016.1;CM025016.1;CM025016.1;CM025016.1;CM025016.1;CM025016.1;CM025016.1;CM025016.1;CM025016.1;CM025016.1;CM025016.1;CM025016.1;CM025016.1;CM025016.1;CM025016.1;CM025016.1;CM025016.1;CM025016.1;CM025016.1;CM025016.1;CM025016.1;CM025016.1;CM025016.1;CM025016.1;CM025016.1;CM025016.1;CM025016.1;CM025016.1;CM025016.1;CM025016.1;CM025016.1;CM025016.1;CM025016.1;CM025016.1;CM025016.1;CM025016.1;CM025016.1;CM025016.1;CM025016.1;CM025016.1;CM025016.1;CM025016.1;CM025016.1;CM025016.1;CM025016.1;CM025016.1;CM025016.1;CM025016.1;CM025016.1;CM025016.1;CM025016.1;CM025016.1;CM025016.1;CM025016.1;CM025016.1;CM025016.1;CM025016.1;CM025016.1;CM025016.1;CM025016.1;CM025016.1;CM025016.1;CM025016.1;CM025016.1;CM025016.1;CM025016.1;CM025016.1;CM025016.1;CM025016.1;CM025016.1;CM025016.1;CM025016.1;CM025016.1;CM025016.1;CM025016.1;CM025016.1;CM025016.1;CM025016.1;CM025016.1;CM025016.1;CM025016.1;CM025016.1;CM025016.1;CM025016.1;CM025016.1;CM025016.1;CM025016.1;CM025016.1;CM025016.1;CM025016.1;CM025016.1;CM025016.1;CM025016.1;CM025016.1;CM025016.1;CM025016.1;CM025016.1;CM025017.1;CM025017.1;CM025017.1;CM025017.1;CM025017.1;CM025017.1;CM025017.1;CM025017.1;CM025017.1;CM025017.1;CM025017.1;CM025017.1;CM025017.1;CM025017.1;CM025017.1;CM025017.1;CM025017.1;CM025017.1;CM025017.1;CM025017.1;CM025017.1;CM025017.1;CM025017.1;CM025017.1;CM025017.1;CM025017.1;CM025017.1;CM025017.1;CM025017.1;CM025017.1;CM025017.1;CM025017.1;CM025017.1;CM025017.1;CM025017.1;CM025017.1;CM025017.1;CM025017.1;CM025017.1;CM025017.1;CM025017.1;CM025017.1;CM025017.1;CM025017.1;CM025017.1;CM025017.1;CM025017.1;CM025017.1;CM025017.1;CM025017.1;CM025017.1;CM025017.1;CM025017.1;CM025017.1;CM025017.1;CM025017.1;CM025017.1;CM025017.1;CM025017.1;CM025017.1;CM025017.1;CM025017.1;CM025017.1;CM025017.1;CM025017.1;CM025017.1;CM025017.1;CM025017.1;CM025017.1;CM025017.1;CM025017.1;CM025017.1;CM025017.1;CM025017.1;CM025017.1;CM025017.1;CM025017.1;CM025017.1;CM025017.1;CM025017.1;CM025017.1;CM025017.1;CM025017.1;CM025018.1;CM025018.1;CM025018.1;CM025018.1;CM025018.1;CM025018.1;CM025018.1;CM025018.1;CM025018.1;CM025018.1;CM025018.1;CM025018.1;CM025018.1;CM025018.1;CM025018.1;CM025018.1;CM025018.1;CM025018.1;CM025018.1;CM025018.1;CM025018.1;CM025018.1;CM025018.1;CM025018.1;CM025018.1;CM025018.1;CM025018.1;CM025018.1;CM025018.1;CM025018.1;CM025018.1;CM025018.1;CM025018.1;CM025018.1;CM025018.1;CM025018.1;CM025018.1;CM025018.1;CM025018.1;CM025018.1;CM025018.1;CM025018.1;CM025018.1;CM025018.1;CM025018.1;CM025018.1;CM025018.1;CM025018.1;CM025018.1;CM025018.1;CM025018.1;CM025018.1;CM025018.1;CM025018.1;CM025018.1;CM025018.1;CM025018.1;CM025018.1;CM025018.1;CM025018.1;CM025018.1;CM025018.1;CM025018.1;CM025018.1;CM025018.1;CM025018.1;CM025018.1;CM025018.1;CM025018.1;CM025018.1;CM025018.1;CM025018.1;CM025018.1;CM025018.1;CM025018.1;CM025018.1;CM025018.1;CM025018.1;CM025018.1;CM025018.1;CM025018.1;CM025018.1;CM025018.1;CM025018.1;CM025018.1;CM025018.1;CM025018.1;CM025018.1;CM025018.1;CM025018.1;CM025018.1;CM025018.1;CM025018.1;CM025018.1;CM025018.1;CM025018.1;CM025018.1;CM025019.1;CM025019.1;CM025019.1;CM025019.1;CM025019.1;CM025019.1;CM025019.1;CM025019.1;CM025019.1;CM025019.1;CM025019.1;CM025019.1;CM025019.1;CM025019.1;CM025019.1;CM025019.1;CM025019.1;CM025019.1;CM025019.1;CM025019.1;CM025019.1;CM025019.1;CM025019.1;CM025019.1;CM025019.1;CM025019.1;CM025019.1;CM025019.1;CM025019.1;CM025019.1;CM025019.1;CM025019.1;CM025019.1;CM025019.1;CM025019.1;CM025019.1;CM025019.1;CM025020.1;CM025020.1;CM025020.1;CM025020.1;CM025020.1;CM025020.1;CM025020.1;CM025020.1;CM025020.1;CM025020.1;CM025020.1;CM025020.1;CM025020.1;CM025020.1;CM025020.1;CM025020.1;CM025020.1;CM025020.1;CM025020.1;CM025020.1;CM025020.1;CM025020.1;CM025020.1;CM025020.1;CM025020.1;CM025020.1;CM025020.1;CM025020.1;CM025020.1;CM025020.1;CM025020.1;CM025020.1;CM025020.1;CM025020.1;CM025020.1;CM025020.1;CM025020.1;CM025020.1;CM025020.1;CM025020.1;CM025020.1;CM025020.1;CM025020.1;CM025020.1;CM025020.1;CM025020.1;CM025020.1;CM025020.1;CM025020.1;CM025020.1;CM025020.1;CM025020.1;CM025020.1;CM025020.1;CM025020.1;CM025020.1;CM025020.1;CM025020.1;CM025020.1;CM025020.1;CM025021.1;CM025021.1;CM025021.1;CM025021.1;CM025021.1;CM025021.1;CM025021.1;CM025021.1;CM025021.1;CM025021.1;CM025021.1;CM025021.1;CM025021.1;CM025021.1;CM025021.1;CM025021.1;CM025021.1;CM025021.1;CM025021.1;CM025021.1;CM025021.1;CM025021.1;CM025021.1;CM025021.1;CM025021.1;CM025021.1;CM025021.1;CM025021.1;CM025021.1;CM025021.1;CM025021.1;CM025021.1;CM025021.1;CM025021.1;CM025021.1;CM025021.1;CM025021.1;CM025021.1;CM025021.1;CM025021.1;CM025021.1;CM025021.1;CM025021.1;CM025021.1;CM025021.1;CM025021.1;CM025021.1;CM025021.1;CM025021.1;CM025021.1;CM025021.1;CM025021.1;CM025021.1;CM025021.1;CM025021.1;CM025021.1;CM025021.1;CM025021.1;CM025021.1;CM025021.1;CM025021.1;CM025021.1;CM025021.1;CM025021.1;CM025021.1;CM025021.1;CM025021.1;CM025021.1;CM025021.1;CM025021.1;CM025021.1;CM025021.1;CM025021.1;CM025021.1;CM025021.1;CM025021.1;CM025021.1;CM025021.1;CM025021.1;CM025021.1;CM025021.1;CM025021.1;CM025021.1;CM025021.1;CM025022.1;CM025022.1;CM025022.1;CM025022.1;CM025022.1;CM025022.1;CM025022.1;CM025022.1;CM025022.1;CM025022.1;CM025022.1;CM025022.1;CM025022.1;CM025022.1;CM025022.1;CM025022.1;CM025022.1;CM025022.1;CM025022.1;CM025022.1;CM025022.1;CM025022.1;CM025022.1;CM025022.1;CM025022.1;CM025022.1;CM025022.1;CM025022.1;CM025022.1;CM025022.1;CM025022.1;CM025022.1;CM025022.1;CM025022.1;CM025022.1;CM025022.1;CM025022.1;CM025022.1;CM025022.1;CM025022.1;CM025022.1;CM025022.1;CM025022.1;CM025022.1;CM025022.1;CM025022.1;CM025022.1;CM025022.1;CM025022.1;CM025022.1;CM025022.1;CM025022.1;CM025022.1;CM025022.1;CM025022.1;CM025022.1;CM025022.1;CM025022.1;CM025022.1;CM025022.1;CM025022.1;CM025022.1;CM025022.1;CM025022.1;CM025022.1;CM025022.1;CM025022.1;CM025022.1;CM025022.1;CM025022.1;CM025022.1;CM025022.1;CM025022.1;CM025022.1;CM025022.1;CM025023.1;CM025023.1;CM025023.1;CM025023.1;CM025023.1;CM025023.1;CM025023.1;CM025023.1;CM025023.1;CM025023.1;CM025023.1;CM025023.1;CM025023.1;CM025023.1;CM025023.1;CM025023.1;CM025023.1;CM025023.1;CM025023.1;CM025023.1;CM025023.1;CM025023.1;CM025023.1;CM025023.1;CM025023.1;CM025023.1;CM025023.1;CM025023.1;CM025023.1;CM025023.1;CM025023.1;CM025023.1;CM025023.1;CM025023.1;CM025023.1;CM025023.1;CM025023.1;CM025023.1;CM025023.1;CM025023.1;CM025023.1;CM025023.1;CM025023.1;CM025023.1;CM025023.1;CM025023.1;CM025023.1;CM025023.1;CM025023.1;CM025023.1;CM025023.1;CM025023.1;CM025023.1;CM025023.1;CM025023.1;CM025023.1;CM025023.1;CM025023.1;CM025023.1;CM025023.1;CM025023.1;CM025023.1;CM025023.1;CM025023.1;CM025023.1;CM025023.1;CM025023.1;CM025023.1;CM025024.1;CM025024.1;CM025024.1;CM025024.1;CM025024.1;CM025024.1;CM025024.1;CM025024.1;CM025024.1;CM025024.1;CM025024.1;CM025024.1;CM025024.1;CM025024.1;CM025024.1;CM025024.1;CM025024.1;CM025024.1;CM025024.1;CM025024.1;CM025024.1;CM025024.1;CM025024.1;CM025024.1;CM025024.1;CM025024.1;CM025024.1;CM025024.1;CM025024.1;CM025024.1;CM025024.1;CM025024.1;CM025024.1;CM025024.1;CM025024.1;CM025024.1;CM025024.1;CM025024.1;CM025024.1;CM025024.1;CM025024.1;CM025024.1;CM025024.1;CM025024.1;CM025024.1;CM025024.1;CM025024.1;CM025024.1;CM025024.1;CM025024.1;CM025024.1;CM025024.1;CM025024.1;CM025024.1;CM025024.1;CM025024.1;CM025024.1;CM025024.1;CM025024.1;CM025024.1;CM025024.1;CM025024.1;CM025024.1;CM025024.1;CM025024.1;CM025024.1;CM025024.1;CM025024.1;CM025024.1;CM025024.1;CM025024.1;CM025024.1;CM025024.1;CM025024.1;CM025024.1;CM025024.1;CM025024.1;CM025024.1;CM025024.1;CM025024.1;CM025025.1;CM025025.1;CM025025.1;CM025025.1;CM025025.1;CM025025.1;CM025025.1;CM025025.1;CM025025.1;CM025025.1;CM025025.1;CM025025.1;CM025025.1;CM025025.1;CM025025.1;CM025025.1;CM025025.1;CM025025.1;CM025025.1;CM025025.1;CM025025.1;CM025025.1;CM025025.1;CM025025.1;CM025025.1;CM025025.1;CM025025.1;CM025025.1;CM025025.1;CM025025.1;CM025025.1;CM025025.1;CM025025.1;CM025025.1;CM025025.1;CM025025.1;CM025025.1;CM025025.1;CM025025.1;CM025025.1;CM025025.1;CM025025.1;CM025025.1;CM025025.1;CM025025.1;CM025025.1;CM025025.1;CM025025.1;CM025025.1;CM025025.1;CM025025.1;CM025025.1;CM025025.1;CM025025.1;CM025025.1;CM025025.1;CM025025.1;CM025025.1;CM025025.1;CM025025.1;CM025025.1;CM025025.1;CM025026.1;CM025026.1;CM025026.1;CM025026.1;CM025026.1;CM025026.1;CM025026.1;CM025026.1;CM025026.1;CM025026.1;CM025026.1;CM025026.1;CM025026.1;CM025026.1;CM025026.1;CM025026.1;CM025026.1;CM025026.1;CM025026.1;CM025026.1;CM025026.1;CM025026.1;CM025026.1;CM025026.1;CM025026.1;CM025026.1;CM025026.1;CM025026.1;CM025026.1;CM025026.1;CM025026.1;CM025026.1;CM025026.1;CM025026.1;CM025026.1;CM025026.1;CM025026.1;CM025026.1;CM025026.1;CM025026.1;CM025026.1;CM025026.1;CM025026.1;CM025026.1;CM025026.1;CM025026.1;CM025026.1;CM025026.1;CM025026.1;CM025026.1;CM025026.1;CM025026.1;CM025026.1;CM025026.1;CM025026.1;CM025026.1;CM025026.1;CM025026.1;CM025026.1;CM025026.1;CM025026.1;CM025026.1;CM025026.1;CM025026.1;CM025026.1;CM025026.1;CM025026.1;CM025026.1;CM025026.1;CM025026.1;CM025026.1;JAAVVJ010000020.1;JAAVVJ010000020.1;JAAVVJ010000020.1;JAAVVJ010000020.1;JAAVVJ010000021.1;JAAVVJ010000021.1;JAAVVJ010000021.1;JAAVVJ010000022.1;JAAVVJ010000022.1;JAAVVJ010000022.1;JAAVVJ010000022.1;JAAVVJ010000023.1;JAAVVJ010000023.1;JAAVVJ010000023.1;JAAVVJ010000024.1;JAAVVJ010000026.1;JAAVVJ010000028.1;JAAVVJ010000029.1;JAAVVJ010000033.1;JAAVVJ010000036.1;JAAVVJ010000039.1;JAAVVJ010000052.1;JAAVVJ010000054.1;JAAVVJ010000057.1;JAAVVJ010000062.1;JAAVVJ010000070.1;JAAVVJ010000090.1;JAAVVJ010000092.1;JAAVVJ010000129.1;JAAVVJ010000139.1;JAAVVJ010000141.1;JAAVVJ010001047.1;JAAVVJ010001055.1;JAAVVJ010002523.1;JAAVVJ010002807.1;JAAVVJ010003203.1;JAAVVJ010003347.1;JAAVVJ010003681.1;JAAVVJ010004004.1;JAAVVJ010004185.1;JAAVVJ010004382.1;JAAVVJ010004613.1;JAAVVJ010005086.1;JAAVVJ010005233.1;JAAVVJ010005396.1;JAAVVJ010005678.1;JAAVVJ010005697.1;JAAVVJ010006378.1;JAAVVJ010007202.1;JAAVVJ010007241.1;JAAVVJ010007434.1;JAAVVJ010007631.1;JAAVVJ010007840.1;JAAVVJ010008097.1;JAAVVJ010008869.1;JAAVVJ010008884.1;JAAVVJ010009567.1;JAAVVJ010009701.1;JAAVVJ010009953.1;JAAVVJ010010708.1;JAAVVJ010010970.1;JAAVVJ010011918.1;JAAVVJ010012327.1;JAAVVJ010012405.1;JAAVVJ010012771.1;JAAVVJ010014879.1;JAAVVJ010014980.1;JAAVVJ010017708.1;JAAVVJ010018554.1;JAAVVJ010018619.1;JAAVVJ010019079.1;JAAVVJ010019743.1;JAAVVJ010020383.1;JAAVVJ010020662.1;JAAVVJ010022651.1;JAAVVJ010022892.1;JAAVVJ010022936.1;JAAVVJ010024408.1;JAAVVJ010024684.1;JAAVVJ010025049.1;JAAVVJ010025112.1;JAAVVJ010025138.1;JAAVVJ010025486.1;JAAVVJ010026243.1;JAAVVJ010026447.1;JAAVVJ010026692.1;JAAVVJ010026717.1;JAAVVJ010026831.1;JAAVVJ010027623.1;JAAVVJ010028244.1;JAAVVJ010028283.1;JAAVVJ010028557.1;JAAVVJ010028597.1;JAAVVJ010028809.1;JAAVVJ010029630.1;JAAVVJ010029726.1;JAAVVJ010029998.1;JAAVVJ010030581.1;JAAVVJ010031135.1;JAAVVJ010032659.1;JAAVVJ010033728.1;JAAVVJ010033728.1;JAAVVJ010033739.1;JAAVVJ010033861.1;JAAVVJ010034296.1;JAAVVJ010035319.1;JAAVVJ010035469.1;JAAVVJ010035557.1;JAAVVJ010035557.1;JAAVVJ010035728.1;JAAVVJ010035826.1;JAAVVJ010035880.1;JAAVVJ010035921.1;JAAVVJ010036028.1;JAAVVJ010036206.1;JAAVVJ010036353.1;JAAVVJ010036529.1;JAAVVJ010036833.1;JAAVVJ010037034.1;JAAVVJ010037107.1;JAAVVJ010037220.1;JAAVVJ010037801.1;JAAVVJ010037999.1;JAAVVJ010038078.1;JAAVVJ010038323.1;JAAVVJ010038335.1;JAAVVJ010038751.1;JAAVVJ010038751.1;JAAVVJ010038844.1	169521;1014968;3412092;3705409;3736953;7171690;8336858;8528536;8598049;11163251;12598973;13288837;16352224;16939552;18252905;21559884;23602081;23648486;24262451;24267238;25995366;26087629;26119762;26273889;28338707;28553255;32625940;34077744;34193879;35078286;35172615;35410273;36199585;37153983;37313634;38099457;39784423;40498356;42232791;43130014;43130165;43725697;44102315;44205388;44521700;45971105;46275927;47901898;49219426;52866924;54976575;55887956;56380787;56526516;57570171;57646719;57962476;58375961;59170341;59428535;59870756;63348795;969045;2948855;3329133;3422657;3521454;7894818;10442117;11597803;11864114;12331066;13257172;13476549;13504055;15590697;15652575;15728608;17335397;18200205;18975000;20013118;20244869;22614263;22670881;23694814;23990910;24800918;25155371;25998289;26466215;26555205;26816186;27543386;27543788;27874695;28325178;29757943;30164408;35008680;36083480;36084056;36146239;36708713;36793587;36867520;39990105;40178760;40931030;41005666;41635533;42013046;42824856;43396642;43693668;44190387;44470138;52463024;53443256;54923476;55210251;58331887;58499781;59261688;63399051;174272;4533093;6033237;6849699;7473728;7790854;8659326;8834594;8836331;8837887;9692265;10164922;10324728;10793247;10884857;11146502;14258892;15270513;15958222;16286234;16954360;17558806;18226010;18378726;26298620;26317669;26833067;27617107;29655203;29655360;30963791;33646299;34174967;34505665;35140027;35403877;39155732;40791993;41567459;42685342;43178808;43311793;44202662;46993240;48380799;49949288;51029364;51787635;57503155;58155560;58923218;59562975;61154265;61887621;64978076;65812019;66553330;67468638;68673979;68858253;68858712;70053788;71974641;6140402;6155071;6636730;7746170;8717908;8962741;9062113;10086828;11104889;12081505;12081588;12968417;12968575;14623173;16727537;16811875;17215838;17482008;18636354;18636684;19391237;19819621;22902971;23045956;23077500;24088386;25153920;28148406;28148533;29414782;29461857;29462343;32028699;33045237;33982925;34523277;34694922;35347012;35463426;35636345;35716996;36616634;37837533;40856673;45261470;47599473;47847723;47984266;49054451;49161629;49886250;51288282;53124279;53964095;54870661;55868206;56186671;58644878;58775718;60076728;60077327;60088515;60406407;60819696;61717739;64125138;66200493;67007458;67316996;69980764;69980912;70474376;72037930;72038078;72460008;73038902;73157161;73323616;73323992;73627174;66353;2007656;2520415;3079289;6576853;13172989;14919350;16130716;16133012;16133716;16133788;17098582;21197964;21567634;23812685;28296437;28889737;29967367;31162128;35457119;36335857;36347352;37793132;38341251;39987535;41634171;41648587;42250585;42964040;44086245;44625867;47074581;49915999;50068927;50928893;51131747;51851244;52140588;52180656;53845366;56476060;96531;1048174;1263412;2636909;2637099;3740823;4413737;5201784;5387657;6687359;9181177;10365251;10611427;11204150;15891109;18749740;19315295;19495455;20375865;22252092;23948772;24435390;24448367;24994289;27877013;30085715;31820030;32485882;33595095;33720825;34202800;34297618;34950945;36066774;40349208;40437609;41382568;41980831;42334748;42436304;42529551;44220488;45130738;46247486;48035780;48428691;48711417;48711784;49584587;49647767;49952013;50077326;50178027;51909080;52311410;52579357;53140483;54364286;55132592;56064836;56106432;1138153;3399541;3588745;4341981;4373182;4539694;4631645;5204296;5242933;5318112;6005461;6051651;8481451;9086579;10265806;10883774;11164258;11490788;13291272;14185545;15203178;15996693;17222852;17830505;18082761;19120522;19617256;20026404;20811208;21453004;23859553;24742569;25267780;25343589;27768689;32370168;33939075;35907013;36610998;36845890;36873522;38178798;38651308;40341013;40817660;41071687;41712542;42026547;42088060;43196912;45507075;46066904;47018554;47385328;48003284;2676974;2868639;5739514;6711324;8509247;10974937;11112006;11308969;11387592;12121180;12851303;13903726;14859000;15381696;17414786;17415174;18140411;18445630;19277062;19632182;21077864;21186859;24601265;25445822;28476830;28881475;30377119;31572795;32437302;32737196;32868761;33009849;33010243;33011019;35294067;35452799;38736549;39742984;40346890;41350337;41524262;42638789;43320312;43969466;44218064;44448511;44796532;45000547;45094451;45718559;45924370;46869829;47302154;47833796;48683760;48869250;49492824;1301278;1302067;2363911;5315384;5736614;7934165;9322871;9609874;9676326;11403639;12161478;16656792;19327734;19652749;21283544;21283701;21734592;24435399;24658991;24811423;24929417;24929719;25535434;25543254;27021386;28525629;29534646;30796097;31894068;32370115;36523008;37827065;40923953;42067382;42842850;43097638;44259402;45378298;47813310;1778133;2293928;5263561;6017796;6563324;6777947;7099948;14101477;15676894;15733144;16496495;17041027;19029121;19029258;19506419;20389874;22345600;22672194;22833193;23617990;25087201;25327700;27011798;27251676;27774735;27953270;28322922;29004250;29243474;29777529;29928453;30511889;31156997;31620344;32009755;32073311;32223619;32798127;32798534;35650805;36726229;37856450;42905015;46418226;48611859;49166435;274324;4748935;6294718;7531580;7983518;8283369;10099444;13927880;14062392;16644917;17272943;17555998;18678122;18685393;18713943;19513220;19523424;21385061;21409500;21596433;22217675;24185867;24717281;25054805;27097035;27152053;30433998;30444356;30705773;31338180;31956871;31957064;32845954;34693436;35251442;37354059;39069697;41090958;41687012;41715241;42400854;43621898;43962766;43982273;44649945;46268580;51504491;51860126;55124126;55702989;56248199;56447112;57408777;58585348;59682911;60345191;513791;896846;3655859;5190902;7349042;11038328;12934667;13647825;13765554;14423815;14460579;15324294;15485161;15923074;17386189;17780786;18564063;20051907;20567107;21889270;22780448;24076472;24114858;24162464;26275135;28605160;29801190;29803557;30528383;35027105;36273477;36713525;37245478;38900524;40152605;41098702;41878922;43330868;44642243;44847828;45544476;48011267;51667523;52098119;52119776;53558832;54792894;55964952;56833018;56856150;57740877;59732041;1755859;8049711;11552930;12401131;19212847;19849128;21439471;23025134;23113060;24432769;25213104;25987340;25987499;26237789;29092814;29147119;29406120;30036846;30219448;31508366;31557735;32076023;32103373;33062272;33876111;34334390;37474294;38782974;40410078;41162395;41705374;3040320;3040462;3360084;5831020;6056535;6346836;10744465;13619229;15615609;15615999;15860527;15980140;17866858;18091905;19623184;20700745;21141782;23552637;24364909;24419667;25755854;27236160;29592964;30025343;31532176;31550491;31748217;31989372;32538931;37244465;37367274;39100410;39100947;40124687;40996182;557744;578683;578997;1876333;2761845;2766906;2925365;2986735;3481475;7111303;7877222;8151421;9736325;11466021;11544177;11642284;12260464;13360476;14177444;14634099;15297640;16476980;16495297;16529981;16802130;18231591;19028342;19537665;22097992;23870475;23870601;28519858;31148348;32936229;33202932;33387332;34119142;34341469;34457202;36911570;37360258;39178613;39949904;40045708;41087157;41238918;41482939;43426139;44917446;46010836;46126767;47583753;48754857;48777949;49288039;49578933;51381697;51381780;51454350;52451043;52811635;54988107;56958886;2670249;3798154;5333033;5617774;6208587;8411915;8786224;10658350;10973438;11484938;11868071;12683116;13174815;13294192;14645661;14753662;15402523;15898807;18004178;20400851;23647692;23675495;24636022;24849733;24849886;28133750;29101935;30955711;31322866;32490196;32650481;33331811;35028425;38115197;39899440;40798432;43150386;43557878;45287002;45605633;47239036;48498108;51374981;51616878;51732898;52283701;52435054;52746569;53180844;55670761;57213507;85971;327598;802418;809723;2265560;2954088;4338784;4508793;4540473;4637563;5205849;10807734;11472695;11924341;13657187;14569369;14903918;15076714;16182930;20011429;20400652;20683730;21358019;21358149;23808870;25220738;25709468;27228078;31158731;31834911;33561924;33610558;33987471;35182853;36020999;37327895;38105184;41669532;41754782;41754971;42499592;42986238;43198783;43897385;44091647;44759066;46502551;46502712;47385554;51278724;51458799;51951073;1857434;2073268;3351007;4002883;4455399;4878073;5128417;5540544;5687424;6290181;7589739;7742732;7893350;8784066;11468894;12828232;13550915;13960770;14122442;14741394;14741560;15015490;15253959;17259582;18388979;20267976;21146230;21146375;22290727;23065995;24466671;26381363;27071567;27789709;28022823;29786463;31450386;32378888;32714456;35418541;36553186;36553358;39802458;42747866;43197942;44376562;46229456;47131941;47388075;47620795;47747635;47809765;49570908;50902360;51473608;51713382;53026375;53832901;734908;5008577;5723244;7564462;8007327;8669631;9312132;10312529;12839202;14031472;14049763;14448587;15409338;17525263;18938608;20803598;21222389;24529061;25144500;25267514;25364253;25438793;26755727;26755787;28558646;28642534;31579086;32051236;32771745;33998103;34368993;35859841;38054839;38214701;40237745;43022172;45199262;46185624;46459917;47515463;951378;2201842;4502557;4695026;4711361;6318450;6532010;7888450;8434582;9522317;10422828;10432389;10735875;12052682;12435452;12479921;13139950;13508644;13763891;13820957;14022033;14022235;14923147;15464894;15465231;15680192;18786690;21852492;21852630;21884854;21963590;23405366;27004975;27020021;28400228;29943554;30841452;33595239;37484231;41593597;44862746;46096133;47142943;32672;3567133;3716302;6640240;7448765;7586808;8381988;8568784;8743174;9566463;9991875;10007836;10749464;12031408;13539411;14144220;15360414;17854903;17937717;18281122;19557751;20107681;21059192;21522629;23039876;28703420;29760480;30765190;34523064;35392831;35992229;36992964;38361548;38390934;39613870;40937387;41222003;43015337;44302273;45924677;45924882;46431100;51205290;52196182;35131;1271533;1682436;2269630;2864427;2872228;3095954;4091062;4839272;5974256;6882149;7337584;7752599;9523569;9523790;9706040;10466641;10542686;11290996;13052992;13220320;14482539;15041112;15048116;16263801;17017779;18960444;21618492;22608637;23016276;26103699;26123041;26805475;29350303;30679154;31315182;33389062;33933868;36175717;37737359;37863761;39088921;40219689;40284359;40487090;41964746;41965484;42592356;42597470;43342966;49603054;49603279;51218796;1015339;1194572;1607467;10773541;12014209;12414646;13376201;17052045;19041347;19041476;1196099;1306976;2202010;3562456;4789387;8444055;8703948;9223888;9773336;10375749;10880157;10999696;11379627;11618381;11718375;14439755;14674326;15571552;16737156;16776857;16972772;17349417;17631102;19457832;20213792;20497642;20574154;149756;3278603;3704756;3870839;4802230;5540368;6151606;7319406;7793458;9230592;11179021;13087136;14265180;14402816;15631729;15800601;17067161;20274515;21061446;22564123;23227410;23714214;24889009;28028984;31174670;33685258;1076482;2861112;5743280;6308673;7709627;8827600;8869517;9035369;11068041;12298560;12835355;13633542;15048905;19760685;20315588;21684593;22194115;23858274;24606484;24762475;24990791;25122661;25624225;25746219;25858604;26095529;27701192;28287127;30078024;30344401;31032877;33009215;33073846;33317005;296608;1188073;2289666;3007403;4017493;4019554;4137699;5027277;5027390;5587579;6929035;8192157;9029582;9070693;12104618;18294493;18429357;18612150;19695625;19837857;20924528;21230468;22347511;23775310;26542284;28296177;31267197;32745990;33740266;35868559;38329223;39068755;39393028;41866950;44423663;44438261;46419718;46920688;47167943;47923284;49132195;51473496;52946140;832165;6624999;6625089;8168226;12938817;14233062;14402351;15584884;16209930;17910064;18068802;18734512;19288266;21315932;21361818;24296050;26800857;27303758;28000176;32603811;32713107;33742809;35918110;35931293;36033295;38307911;38498086;38499969;38954348;40162286;41756589;41908543;42307379;42541631;43647045;44943581;45185693;49819865;51073900;51868066;52110376;37854;578684;5386418;6051178;6719649;7373732;8715903;9938958;9980524;9980824;12404880;13546628;13930280;13956514;14686016;16368358;17844354;19270120;19915826;22164589;22361877;22779543;24318787;24780150;26515035;28104784;28896074;29817344;30340257;30507216;30638244;30978937;30979011;31793776;36949031;37364170;40308225;1935233;4793821;4816164;5201709;5491091;5491475;8844843;11377759;11842961;12010728;12977678;13438843;14399519;16317981;16455014;17632854;18278276;19653243;21403372;21700714;23829950;24323558;24603620;25351545;25884442;25902665;26915872;28679408;29656075;30408775;30977565;32172897;33694918;36931509;37009109;38411839;39198139;40331337;10120;23602;73010;1267124;2825939;4258425;4270012;5292447;6392131;8421785;8422615;12280561;14294143;14294298;17306337;19769702;19902833;20508187;22059288;22110705;25786100;26207950;27702355;27828137;27948659;31222872;33181167;34412398;35401154;37195640;37722622;38584055;39686529;40187613;40765569;41435602;42357396;810201;863979;1186895;1322222;1323421;2057733;5345802;6151850;8958042;10586665;12997522;14460405;15481491;20343419;20641997;21180297;21182903;22041998;22650673;23266228;26802984;27146778;28149025;35606150;36154934;38128335;39033648;39614010;41701281;43567232;43860931;107305;2093620;2407131;2407290;3269292;3465779;3566423;4153341;5618859;5888810;7449651;7826276;8315766;9590235;11658147;11698173;11946557;12272263;12328839;13361158;15591649;16437652;16476695;21171606;21173002;21644979;22539308;23376239;24294117;24681654;25482718;26173117;27263229;28357809;29268859;29272982;31987506;32269450;32539348;33168185;33228246;33433687;34487280;1544151;1636128;1683167;2883421;3064633;3190557;4987923;6139300;9180392;10712994;12521795;13274228;15027841;15045301;15720927;15790806;16260671;17958767;18506428;18548470;18717502;19053682;19838655;20660836;21293442;23612338;25000580;26436538;28020216;28410836;28558678;30615063;30838579;31603194;31885844;32000743;34087754;1064304;1900247;2150473;3274211;5339523;8632042;11141938;12868258;13638245;15496729;15957185;16047840;17812555;19390147;21804093;21817319;22030528;22734472;23618466;23661067;27975331;29211209;30109182;32182323;33229093;33503882;33545990;33546456;33764899;33868031;2010582;2414635;2784857;4634491;6660930;6725037;10076463;10566831;10567073;11279966;16246680;17528822;17747736;18501763;22089611;24774682;25183981;26082539;26082667;26082763;29230525;30052682;30136863;30798967;30874355;32209261;32262641;32367423;32367747;34430632;34582246;34754859;1087453;1761222;2093835;2323429;3176124;3471758;7154786;7157544;8887078;9420085;11808429;11998006;12499205;13788827;14718211;15724971;15953915;16229781;16996385;17044495;19159983;19193828;19412394;19418699;19962488;20750384;21131957;21547308;21549007;21737486;22309356;22986126;25225217;25500576;25704339;25872418;26130386;26532175;28272494;30181688;30299027;30746761;2310820;2578761;4723558;4956906;10339111;11936226;13150870;13881180;16046354;17197168;18784096;19452314;19659687;19685928;20557182;20839463;23295142;23499498;23838649;23890634;24781223;25504823;26008418;26325843;27797793;27822790;28055164;28626061;30451265;179334;842018;1624481;1442885;235285;396218;274942;178629;427823;544062;544311;18751;23759;332680;169064;192275;11377;107183;29753;19158;83623;27435;21928;86530;58348;85019;1071;43955;7749;10642;6569;976;49;1680;104;1744;8786;11982;1138;1356;420;24043;1245;19742;657;1;367;747;578;24906;1374;8393;864;1407;1869;5366;1264;1;20467;6955;2284;18100;1441;25583;1143;5302;17074;38922;7136;5383;406;10130;6249;28001;23299;69;571;4311;27960;1485;505;9271;1281;33;1551;10549;14433;649;13830;9366;8810;22680;10526;4212;21181;3739;1853;15773;12137;5523;4907;5017;685;658;2344;85267;4863;6731;22879;332572;354;552;94747;19942;7657;48481;21230;19017;10382;11339;159090;67928;31081;31753;107;20405;19671;20162;2367	169633;1015043;3412251;3705534;3736968;7171701;8337005;8528686;8598084;11163440;12599147;13288909;16352298;16939727;18252957;21560051;23602115;23648520;24262957;24267253;25995376;26087663;26119782;26274040;28338878;28554502;32626223;34077773;34193947;35078381;35172696;35410332;36199606;37154014;37313682;38099490;39784439;40498457;42232815;43130026;43130194;43725758;44102420;44205404;44521867;45971121;46275998;47901917;49220103;52867095;54976589;55888110;56380959;56526648;57570237;57646753;57962633;58376126;59170412;59428710;59870917;63348917;969063;2949039;3329349;3426370;3521629;7894834;10442273;11597978;11864185;12331248;13258033;13476583;13504204;15590809;15652627;15728687;17335431;18200317;18975151;20013186;20245034;22614273;22670955;23694896;23991037;24800973;25155514;25998405;26466308;26555219;26816516;27543426;27543806;27874731;28325325;29758048;30164564;35008706;36083527;36084201;36146392;36708747;36793613;36867689;39990139;40178794;40931064;41005700;41635567;42013104;42824890;43396817;43693841;44190638;44470238;52463127;53443348;54923592;55210422;58331953;58500058;59262246;63399127;174451;4533215;6033299;6849789;7473738;7790892;8659415;8834951;8837342;8839001;9692314;10165023;10324758;10793345;10885025;11146536;14258938;15270565;15958325;16286444;16954462;17558924;18226230;18378809;26298685;26317753;26833250;27617227;29655237;29655379;30963953;33646739;34174982;34505840;35140117;35404076;39155758;40792107;41567491;42685501;43179025;43311845;44202696;46993329;48381006;49949379;51029534;51787764;57503296;58155650;58923230;59563143;61154321;61887718;64978123;65812146;66553413;67468672;68674110;68858334;68858727;70053843;71975262;6140419;6155139;6636898;7746311;8718598;8962881;9062315;10086862;11104929;12081523;12081705;12968502;12968606;14623237;16727667;16812192;17215871;17482041;18636465;18636694;19391486;19819781;22903097;23046133;23077667;24088448;25154080;28148429;28148576;29414822;29462355;29463209;32028852;33045404;33983029;34523452;34694951;35347175;35463454;35636434;35717045;36616791;37837699;40857295;45261652;47599507;47847877;47984448;49054488;49161783;49886439;51288295;53124350;53964120;54870755;55868290;56186772;58644962;58775812;60076863;60077751;60088789;60406482;60819785;61717891;64125231;66200614;67007622;67317166;69980776;69980934;70474488;72037948;72038125;72460128;73038946;73157261;73323632;73324017;73627662;66524;2007694;2520903;3079468;6576945;13173024;14919407;16131698;16133728;16133797;16135741;17098615;21198040;21567796;23812719;28296905;28889791;29967404;31162726;35457231;36336042;36347390;37793151;38341345;39987548;41634346;41648687;42250723;42964106;44086353;44625931;47074746;49916034;50068967;50928984;51131827;51851309;52140658;52180690;53845404;56476084;96698;1048345;1263541;2636950;2637113;3740987;4413834;5201799;5387844;6687462;9181358;10365399;10612040;11204192;15891515;18749898;19315335;19495618;20375899;22252159;23948806;24435494;24448396;24994357;27877026;30085807;31820177;32485987;33595272;33720943;34202943;34297800;34951096;36066903;40349364;40437629;41382708;41981017;42334774;42436374;42529718;44220556;45130891;46247670;48035949;48428877;48711434;48711814;49584747;49647802;49952302;50077421;50178198;51909111;52311600;52579540;53140518;54364319;55132672;56064904;56106626;1138333;3399683;3588922;4342016;4373254;4539873;4631868;5204357;5243046;5318146;6005496;6051779;8481486;9086726;10265863;10883850;11164470;11490803;13291347;14185579;15203212;15996996;17222995;17830587;18082795;19120890;19617376;20026438;20811364;21453091;23859612;24742820;25267802;25343784;27768798;32370336;33939255;35907048;36611032;36845905;36873858;38178945;38651485;40341184;40817714;41071711;41712576;42026607;42088079;43196962;45507109;46067079;47018628;47385363;48003297;2677103;2868673;5739585;6711366;8509388;10974987;11112146;11309023;11387652;12121272;12851329;13904328;14859102;15381730;17414820;17415190;18140572;18445735;19277094;19632286;21077970;21187007;24601327;25446009;28477000;28881600;30377269;31572975;32437465;32737273;32868926;33009905;33010992;33011047;35294218;35452943;38736644;39743085;40346945;41350415;41524348;42638841;43320346;43969689;44218145;44448558;44796705;45000741;45094607;45718592;45924399;46869966;47302260;47833830;48683795;48869304;49492851;1301459;1302220;2363978;5315517;5736710;7934364;9322947;9609937;9676793;11403676;12161537;16656819;19327765;19652803;21283574;21283740;21734778;24435572;24659025;24811575;24929444;24929741;25535503;25543323;27021407;28525643;29534680;30796129;31894243;32370146;36523103;37827143;40923987;42067416;42843023;43097823;44259436;45378395;47813489;1778161;2294126;5263605;6017886;6563495;6777957;7100129;14101666;15676939;15733224;16496635;17041094;19029175;19029268;19506591;20389942;22345635;22672275;22833575;23618084;25087241;25327881;27011973;27251784;27774769;27953346;28322976;29004281;29243558;29777673;29928554;30511923;31157256;31620520;32009783;32073488;32224115;32798162;32798549;35650901;36726286;37856544;42905185;46418241;48612025;49166636;274342;4748986;6295331;7531632;7983534;8283482;10099577;13927901;14062404;16644946;17273182;17556031;18678158;18685547;18714013;19513711;19523582;21385080;21409566;21596596;22217782;24185927;24717468;25054914;27097066;27152523;30434127;30444418;30705905;31338224;31956894;31957104;32846023;34693470;35251465;37354108;39069860;41091096;41687097;41715251;42400925;43621932;43962777;43982432;44650122;46268644;51504587;51860293;55124157;55703059;56248344;56447138;57408884;58585414;59683037;60345364;513813;896957;3655876;5190920;7349054;11038362;12934822;13647915;13765587;14423892;14460654;15324322;15485374;15923173;17386254;17780913;18564175;20051918;20567184;21889324;22780517;24076811;24114949;24162562;26275183;28605362;29801352;29803642;30528484;35027233;36273547;36713573;37245583;38900617;40152638;41098820;41878961;43331023;44642294;44847981;45544643;48011503;51667625;52098137;52120013;53558865;54793049;55964986;56833085;56856340;57741049;59732143;1755936;8049813;11552950;12401151;19212930;19849295;21439635;23025166;23113175;24432803;25213271;25987406;25987511;26238177;29092924;29147154;29406154;30036880;30219645;31508487;31557773;32076084;32103461;33062341;33876129;34334424;37474353;38783033;40410202;41162562;41705530;3040330;3040472;3360206;5831123;6056570;6347280;10744543;13619241;15615642;15616030;15860700;15980160;17867015;18092150;19623337;20700813;21142012;23552782;24365069;24419696;25755881;27236839;29592991;30025381;31532317;31550531;31748323;31989474;32538967;37244561;37367368;39100714;39100960;40124858;40996244;557934;578703;579031;1876418;2761942;2766971;2925377;2986758;3481643;7111322;7877451;8151542;9736470;11466172;11544313;11642323;12260547;13360634;14177503;14634124;15297729;16477141;16495487;16530036;16802178;18231666;19028537;19537792;22098026;23870488;23870611;28519917;31148383;32936375;33203195;33387504;34119177;34341497;34457296;36911675;37360649;39178697;39949996;40045811;41087256;41239080;41482959;43426212;44919983;46010891;46126959;47583807;48754940;48778021;49288063;49579087;51381751;51381796;51454539;52451228;52811692;54988283;56959033;2670320;3798268;5333210;5617883;6208618;8412063;8786341;10658497;10973468;11485137;11868226;12683287;13174890;13294238;14645850;14753720;15403013;15898985;18004196;20400934;23647711;23675553;24636053;24849745;24849896;28133819;29102017;30956369;31322900;32490332;32650674;33332012;35028590;38115325;39899525;40798540;43150542;43557955;45287023;45608528;47239114;48498183;51375113;51617069;51733044;52283856;52435072;52746616;53180875;55670795;57213647;86157;327685;802494;810465;2265636;2954245;4338990;4508928;4540530;4637606;5205883;10807814;11472864;11924436;13657552;14569535;14903951;15076826;16183152;20011777;20400702;20683756;21358063;21358225;23808978;25220829;25709578;27228104;31158891;31834984;33562101;33610716;33987629;35182947;36021149;37327920;38105213;41669690;41754823;41755481;42499617;42986254;43198847;43897559;44091691;44759169;46502566;46502751;47386170;51278899;51458831;51951111;1857518;2073339;3351040;4003041;4455442;4878122;5128579;5540605;5687452;6290215;7589917;7742895;7893384;8784216;11469125;12828263;13551005;13960850;14122592;14741433;14741582;15015665;15253993;17259663;18389084;20268003;21146260;21146483;22290922;23066105;24466681;26381461;27071622;27789765;28022987;29786652;31450459;32378970;32714708;35418729;36553212;36553368;39802558;42748039;43198128;44376721;46229587;47131971;47388116;47620807;47747707;47809794;49570995;50902568;51473654;51713565;53026545;53833073;735021;5008657;5723398;7564494;8007356;8669715;9312161;10312562;12839230;14031508;14049914;14448621;15409393;17525337;18938639;20804042;21222470;24529255;25144525;25267616;25364327;25438889;26755749;26755803;28558828;28642624;31579170;32051361;32771925;33998342;34369088;35860086;38054992;38214767;40237952;43022259;45199529;46185644;46459974;47515509;951399;2201875;4502607;4695174;4711456;6318484;6532118;7888561;8434673;9522507;10422896;10432423;10735940;12052721;12435501;12480098;13140012;13508663;13763953;13821024;14022044;14022255;14923162;15464925;15465244;15680260;18786861;21852516;21852644;21884979;21963624;23405432;27005003;27020049;28400280;29943654;30841493;33595394;37484395;41593787;44862852;46096185;47143071;32823;3567288;3716404;6640274;7448927;7586902;8382161;8568962;8743208;9566555;9991909;10007851;10749599;12031489;13539535;14144259;15360531;17854926;17937874;18281191;19557845;20107780;21059220;21526488;23040059;28703476;29760645;30765265;34523091;35392948;35992286;36992998;38361594;38391097;39613930;40937449;41222087;43015538;44302358;45924698;45924919;46431264;51205463;52197144;35153;1271595;1682470;2269762;2864515;2872394;3096120;4091168;4839382;5974364;6882175;7337621;7752638;9523633;9523800;9706152;10466811;10543258;11291105;13053108;13220345;14482615;15041147;15048169;16263890;17017960;18960482;21618699;22608708;23016451;26103779;26123415;26805550;29350338;30679309;31315345;33389130;33933897;36175751;37737427;37863808;39088972;40219880;40284416;40487203;41965369;41965530;42592717;42597487;43343126;49603127;49603406;51218892;1015517;1194636;1607575;10773717;12014243;12414701;13376357;17052108;19041367;19041584;1196121;1307157;2202154;3562509;4789508;8444144;8704145;9224013;9773371;10375964;10880256;10999878;11379660;11618510;11718513;14439765;14674509;15571812;16737190;16777177;16972952;17349495;17631717;19457885;20214104;20497676;20574183;149932;3278933;3704776;3871042;4802346;5540431;6151954;7319880;7793645;9230804;11179055;13087204;14265444;14403369;15631789;15800635;17067238;20274599;21061464;22564304;23227487;23714700;24889022;28029071;31175585;33685363;1076564;2861191;5743409;6308712;7709827;8827730;8869614;9035451;11068186;12298594;12835426;13633698;15049063;19760718;20315622;21684753;22194193;23858389;24606657;24762533;24990970;25122700;25624390;25746389;25858724;26095620;27701336;28287220;30078058;30344486;31033060;33009301;33074039;33317154;296833;1188145;2289863;3007616;4017595;4019588;4137709;5027296;5027428;5587773;6929184;8192234;9029674;9070829;12104916;18294653;18429374;18612315;19695837;19837962;20924705;21230479;22347529;23775460;26542365;28296204;31267460;32746216;33740315;35868719;38329345;39068989;39393121;41866984;44423681;44438282;46419830;46920780;47168087;47924003;49132353;51473530;52946539;832190;6625015;6625162;8168555;12938866;14233173;14402487;15584983;16209941;17910173;18068817;18734640;19288450;21316094;21361843;24296243;26800919;27303788;28000218;32603881;32713302;33742843;35918132;35931303;36033446;38308074;38498618;38500281;38954491;40165203;41756698;41908694;42307549;42541665;43647224;44943652;45185875;49820046;51073939;51868172;52110606;38038;578786;5386433;6051418;6719791;7373839;8716079;9939049;9980540;9980842;12404902;13547179;13930469;13956532;14686199;16368786;17844515;19270142;19916492;22164672;22361976;22779577;24318817;24780210;26515069;28104829;28896302;29817427;30340491;30507391;30638423;30978982;30979498;31793944;36949200;37364281;40308410;1935304;4793911;4816343;5201853;5491209;5491568;8844990;11377815;11843140;12011226;12977785;13440338;14399874;16318018;16455082;17632866;18278714;19653277;21403401;21700777;23829974;24323678;24603773;25351786;25884557;25902736;26915906;28679420;29656109;30408871;30977591;32173057;33695057;36931546;37009124;38411934;39198151;40331426;10278;23762;73200;1267280;2826429;4258443;4270113;5292803;6392317;8422233;8424319;12280635;14294183;14294318;17306448;19769776;19902931;20508328;22059502;22110794;25786128;26208154;27708885;27828261;27948710;31223035;33181640;34412816;35401279;37195744;37722634;38584166;39686652;40187950;40765679;41435769;42357412;810261;864008;1186970;1322370;1323522;2057801;5345909;6152002;8958196;10586933;12997830;14460613;15481659;20343571;20642187;21180360;21182919;22042119;22651361;23266357;26803072;27147018;28149103;35606324;36155064;38128563;39033816;39614099;41701456;43567339;43860999;107322;2093632;2407171;2407312;3269415;3465889;3566437;4153439;5618933;5888885;7449717;7826288;8315825;9590338;11658255;11698246;11946651;12272295;12328966;13361192;15591761;16437707;16476959;21171761;21173167;21645147;22539356;23376321;24294294;24681839;25482804;26173172;27263274;28357976;29269029;29273190;31987573;32269537;32539545;33168351;33228309;33433750;34487335;1544223;1636299;1683339;2883614;3064764;3190649;4988129;6139334;9180452;10713030;12522034;13274290;15027916;15045384;15720988;15790867;16260844;17958879;18506596;18548628;18717672;19053843;19838734;20660921;21293596;23612408;25000708;26436636;28020341;28411445;28558765;30615227;30838763;31603359;31885924;32000802;34087912;1064373;1900358;2150660;3274224;5339633;8632371;11141954;12868292;13638277;15496928;15957292;16047890;17812616;19390173;21804242;21817388;22030727;22734540;23618500;23661120;27975399;29211395;30109329;32182370;33229239;33503934;33546088;33546473;33765044;33868189;2010783;2414813;2784974;4634598;6660956;6725124;10076570;10566842;10567096;11280112;16246816;17528833;17747804;18501875;22089680;24774866;25184131;26082576;26082690;26082799;29230648;30052811;30137037;30798991;30874467;32209324;32262962;32367529;32367758;34430731;34582357;34754937;1087465;1761273;2093920;2323514;3176171;3471864;7154872;7157636;8887237;9420257;11808597;11998124;12499378;13789023;14718259;15725038;15954066;16229920;16996559;17044546;19160131;19193862;19412452;19418725;19962618;20750467;21132026;21547384;21549069;21737519;22309549;22986161;25225391;25500777;25704551;25872452;26130437;26532273;28272574;30181742;30299125;30746977;2311054;2578889;4723735;4956934;10339262;11936258;13150888;13881423;16046426;17197201;18784267;19452347;19659721;19685962;20557292;20839498;23295298;23499573;23838824;23890982;24781373;25504882;26008451;26325877;27797827;27822824;28055200;28626175;30451431;179477;842069;1624648;1442919;235355;396408;275061;178830;427984;544158;544482;23713;23903;332839;169133;192457;11398;107365;29877;19304;83666;27558;22001;86649;58438;85063;3607;44095;7954;10738;6722;1010;98;1697;120;1920;8898;12152;1207;1416;951;24174;1505;19820;696;877;834;875;707;25060;1444;8511;921;1440;1945;5541;1324;973;20501;7073;2367;18308;1474;25651;1226;5379;17149;39094;7192;5426;504;10255;6321;28262;23428;244;649;4431;27991;1650;672;9363;1448;213;1737;10729;14509;800;13841;9706;8995;22715;10560;4230;21229;3816;2550;15845;12246;5714;4966;5029;754;694;2357;85421;4931;6787;22922;332598;373;592;94874;19952;7846;49655;21407;19150;10519;11375;159268;68031;31228;31834;273;20577;20162;20218;2465	-;-;-;-;-;-;-;-;-;-;-;-;-;-;-;-;-;-;-;-;-;-;-;-;-;-;-;-;-;-;-;-;-;-;-;-;-;-;-;-;-;-;-;-;-;-;-;-;-;-;-;-;-;-;-;-;-;-;-;-;-;-;+;+;+;+;+;+;+;+;+;+;+;+;+;+;+;+;+;+;+;+;+;+;+;+;+;+;+;+;+;+;+;+;+;+;+;+;+;+;+;+;+;+;+;+;+;+;+;+;+;+;+;+;+;+;+;+;+;+;+;+;+;+;+;+;+;+;+;+;+;+;+;+;+;+;+;+;+;+;+;+;+;+;+;+;+;+;+;+;+;+;+;+;+;+;+;+;+;+;+;+;+;+;+;+;+;+;+;+;+;+;+;+;+;+;+;+;+;+;+;+;+;+;+;+;+;+;-;-;-;-;-;-;-;-;-;-;-;-;-;-;-;-;-;-;-;-;-;-;-;-;-;-;-;-;-;-;-;-;-;-;-;-;-;-;-;-;-;-;-;-;-;-;-;-;-;-;-;-;-;-;-;-;-;-;-;-;-;-;-;-;-;-;-;-;-;-;-;-;-;-;-;-;-;-;-;-;-;-;-;-;-;-;-;-;-;-;-;-;-;-;-;-;-;-;-;-;-;-;-;-;-;-;-;-;-;-;-;-;-;-;-;-;-;-;-;-;-;+;+;+;+;+;+;+;+;+;+;+;+;+;+;+;+;+;+;+;+;+;+;+;+;+;+;+;+;+;+;+;+;+;+;+;+;+;+;+;+;+;+;+;+;+;+;+;+;+;+;+;+;+;+;+;+;+;+;+;+;+;-;-;-;-;-;-;-;-;-;-;-;-;-;-;-;-;-;-;-;-;-;-;-;-;-;-;-;-;-;-;-;-;-;-;-;-;-;-;-;-;-;-;-;-;-;-;-;-;-;-;-;-;-;-;-;+;+;+;+;+;+;+;+;+;+;+;+;+;+;+;+;+;+;+;+;+;+;+;+;+;+;+;+;+;+;+;+;+;+;+;+;+;+;+;+;+;+;+;+;+;+;+;+;+;+;+;+;+;+;+;+;+;-;-;-;-;-;-;-;-;-;-;-;-;-;-;-;-;-;-;-;-;-;-;-;-;-;-;-;-;-;-;-;-;-;-;-;-;-;-;-;+;+;+;+;+;+;+;+;+;+;+;+;+;+;+;+;+;+;+;+;+;+;+;+;+;+;+;+;+;+;+;+;+;+;+;+;+;+;+;+;+;+;+;+;+;+;-;-;-;-;-;-;-;-;-;-;-;-;-;-;-;-;-;-;-;-;-;-;-;-;-;-;-;-;-;-;-;-;-;-;-;-;-;-;-;-;-;-;-;-;-;-;-;-;-;-;-;-;-;-;-;-;+;+;+;+;+;+;+;+;+;+;+;+;+;+;+;+;+;+;+;+;+;+;+;+;+;+;+;+;+;+;+;+;+;+;+;+;+;+;+;+;+;+;+;+;+;+;+;+;+;+;+;+;+;+;+;+;+;+;+;+;+;+;+;+;+;+;+;+;+;+;+;+;+;+;+;+;+;+;+;+;+;+;+;-;-;-;-;-;-;-;-;-;-;-;-;-;-;-;-;-;-;-;-;-;-;-;-;-;-;-;-;-;-;-;-;-;-;-;+;+;+;+;+;+;+;+;+;+;+;+;+;+;+;+;+;+;+;+;+;+;+;+;+;+;+;+;+;+;+;+;+;+;+;+;+;+;+;+;+;+;+;+;+;+;+;+;+;+;+;+;+;+;+;+;+;+;+;+;+;+;+;-;-;-;-;-;-;-;-;-;-;-;-;-;-;-;-;-;-;-;-;-;-;-;-;-;-;-;-;-;-;-;-;-;-;-;-;-;-;-;-;-;-;-;-;-;-;-;-;-;-;-;-;-;-;-;-;-;-;-;-;-;-;-;-;-;-;-;-;-;-;-;-;-;-;-;-;-;-;-;-;-;-;-;-;-;-;-;-;-;-;-;-;-;-;-;-;-;-;-;-;-;-;-;+;+;+;+;+;+;+;+;+;+;+;+;+;+;+;+;+;+;+;+;+;+;+;+;+;+;+;+;+;+;+;+;+;+;+;+;+;+;+;+;+;+;+;+;+;+;+;+;+;+;+;+;+;+;+;+;+;+;+;+;+;+;+;+;+;+;+;+;+;+;+;+;+;+;+;+;+;+;+;+;+;+;+;+;+;+;+;+;+;+;+;+;+;+;+;+;+;+;-;-;-;-;-;-;-;-;-;-;-;-;-;-;-;-;-;-;-;-;-;-;-;-;-;-;-;-;-;-;-;-;-;-;-;-;-;-;-;-;-;-;-;-;-;-;-;-;-;-;-;-;-;-;-;-;-;-;-;-;-;-;-;-;-;-;-;-;-;-;-;-;-;-;-;-;-;-;-;-;-;-;-;-;-;-;-;+;+;+;+;+;+;+;+;+;+;+;+;+;+;+;+;+;+;+;+;+;+;+;+;+;+;+;+;+;+;+;+;+;+;+;+;+;+;+;+;+;+;+;+;+;+;+;+;+;+;+;+;+;-;-;-;-;-;-;-;-;-;-;+;+;+;+;+;+;+;+;+;+;+;+;+;+;+;+;+;+;+;+;+;+;+;+;+;+;+;-;-;-;-;-;-;-;-;-;-;-;-;-;-;-;-;-;-;-;-;-;-;-;-;-;-;+;+;+;+;+;+;+;+;+;+;+;+;+;+;+;+;+;+;+;+;+;+;+;+;+;+;+;+;+;+;+;+;+;+;+;+;+;+;+;+;+;+;+;+;+;+;+;+;+;+;+;+;+;+;+;+;+;+;+;+;+;+;+;+;+;+;+;+;+;+;+;+;+;+;+;+;+;-;-;-;-;-;-;-;-;-;-;-;-;-;-;-;-;-;-;-;-;-;-;-;-;-;-;-;-;-;-;-;-;-;-;-;-;-;-;-;-;-;-;-;-;-;-;-;-;-;-;-;-;-;-;-;-;-;-;-;-;-;-;-;-;-;-;-;-;-;-;-;-;-;-;-;-;-;-;+;+;+;+;+;+;+;+;+;+;+;+;+;+;+;+;+;+;+;+;+;+;+;+;+;+;+;+;+;+;+;+;+;+;+;+;+;+;+;+;+;+;+;+;+;+;+;+;+;+;+;+;+;+;+;+;+;+;+;+;+;+;+;+;+;+;+;+;+;+;+;+;+;+;+;-;-;-;-;-;-;-;-;-;-;-;-;-;-;-;-;-;-;-;-;-;-;-;-;-;-;-;-;-;-;-;+;+;+;+;+;+;+;+;+;+;+;+;+;+;+;+;+;+;+;+;+;+;+;+;+;+;+;+;+;+;+;+;+;+;+;+;+;+;+;+;+;+;+;-;-;-;-;-;-;-;-;-;-;-;-;-;-;-;-;-;-;-;-;-;-;-;-;-;-;-;-;-;-;-;-;-;-;-;-;-;-;-;-;-;-;-;-;-;-;-;-;-;-;-;-;-;-;-;-;-;-;-;-;-;-;-;-;-;-;-;+;+;+;+;+;+;+;+;+;+;+;+;+;+;+;+;+;+;+;+;+;+;+;+;+;+;+;+;+;+;+;+;+;+;+;+;+;+;+;+;+;+;+;+;+;+;+;+;+;+;+;+;+;+;+;+;+;+;+;+;+;+;+;+;+;+;+;+;+;+;+;+;+;+;-;-;-;-;-;-;-;-;-;-;-;-;-;-;-;-;-;-;-;-;-;-;-;-;-;-;-;-;-;+;+;+;-;-;-;+;-;-;+;+;+;+;+;-;+;-;-;-;-;-;+;+;-;+;+;+;+;-;+;+;+;-;+;-;-;-;-;+;-;+;+;-;-;-;+;-;+;-;+;-;-;+;-;-;+;+;+;+;-;-;+;+;+;-;-;-;-;-;+;-;+;+;-;+;-;+;+;+;+;+;-;+;-;+;-;-;+;+;-;+;+;-;-;+;-;+;-;+;-;-;-;+;-;-;-;-;-;+;+;-;+;+;-;+;-;-;+;-;+;+;-;+;-;+;+;-;-;-	254216	34332.30	45147.09	59933.13	60516.63	54070.17	44628.22	56592.37	42493.11	40023.49	45443.83	34929.40	29565.21	34472.87	57730.21	54570.91	49288.12	43677.23	31282.79	31815.81	28503.40	29850.34	18948.81	38871.70	47009.60	33485.06	31461.22
NotFur1_GapFilledScaffold_422_62879:L2:LINE	CM025008.1;CM025008.1;CM025008.1;CM025008.1;CM025008.1;CM025008.1;CM025008.1;CM025008.1;CM025008.1;CM025008.1;CM025008.1;CM025008.1;CM025008.1;CM025008.1;CM025008.1;CM025008.1;CM025008.1;CM025008.1;CM025008.1;CM025008.1;CM025008.1;CM025008.1;CM025008.1;CM025008.1;CM025008.1;CM025008.1;CM025008.1;CM025008.1;CM025008.1;CM025008.1;CM025008.1;CM025008.1;CM025008.1;CM025008.1;CM025008.1;CM025008.1;CM025008.1;CM025008.1;CM025008.1;CM025008.1;CM025008.1;CM025008.1;CM025008.1;CM025008.1;CM025008.1;CM025008.1;CM025008.1;CM025008.1;CM025008.1;CM025008.1;CM025008.1;CM025008.1;CM025008.1;CM025008.1;CM025008.1;CM025008.1;CM025008.1;CM025008.1;CM025008.1;CM025008.1;CM025008.1;CM025008.1;CM025008.1;CM025008.1;CM025008.1;CM025008.1;CM025008.1;CM025008.1;CM025008.1;CM025008.1;CM025008.1;CM025008.1;CM025008.1;CM025008.1;CM025008.1;CM025009.1;CM025009.1;CM025009.1;CM025009.1;CM025009.1;CM025009.1;CM025009.1;CM025009.1;CM025009.1;CM025009.1;CM025009.1;CM025009.1;CM025009.1;CM025009.1;CM025009.1;CM025009.1;CM025009.1;CM025009.1;CM025009.1;CM025009.1;CM025009.1;CM025009.1;CM025009.1;CM025009.1;CM025009.1;CM025009.1;CM025009.1;CM025009.1;CM025009.1;CM025009.1;CM025009.1;CM025009.1;CM025009.1;CM025009.1;CM025009.1;CM025009.1;CM025009.1;CM025009.1;CM025009.1;CM025009.1;CM025009.1;CM025009.1;CM025009.1;CM025009.1;CM025009.1;CM025009.1;CM025009.1;CM025009.1;CM025009.1;CM025009.1;CM025009.1;CM025009.1;CM025009.1;CM025009.1;CM025009.1;CM025009.1;CM025009.1;CM025009.1;CM025009.1;CM025009.1;CM025009.1;CM025009.1;CM025009.1;CM025009.1;CM025009.1;CM025009.1;CM025009.1;CM025009.1;CM025009.1;CM025009.1;CM025009.1;CM025009.1;CM025009.1;CM025009.1;CM025009.1;CM025009.1;CM025009.1;CM025010.1;CM025010.1;CM025010.1;CM025010.1;CM025010.1;CM025010.1;CM025010.1;CM025010.1;CM025010.1;CM025010.1;CM025010.1;CM025010.1;CM025010.1;CM025010.1;CM025010.1;CM025010.1;CM025010.1;CM025010.1;CM025010.1;CM025010.1;CM025010.1;CM025010.1;CM025010.1;CM025010.1;CM025010.1;CM025010.1;CM025010.1;CM025010.1;CM025010.1;CM025010.1;CM025010.1;CM025010.1;CM025010.1;CM025010.1;CM025010.1;CM025010.1;CM025010.1;CM025010.1;CM025010.1;CM025010.1;CM025010.1;CM025010.1;CM025010.1;CM025010.1;CM025010.1;CM025010.1;CM025010.1;CM025010.1;CM025010.1;CM025010.1;CM025010.1;CM025010.1;CM025010.1;CM025010.1;CM025010.1;CM025010.1;CM025010.1;CM025010.1;CM025011.1;CM025011.1;CM025011.1;CM025011.1;CM025011.1;CM025011.1;CM025011.1;CM025011.1;CM025011.1;CM025011.1;CM025011.1;CM025011.1;CM025011.1;CM025011.1;CM025011.1;CM025011.1;CM025011.1;CM025011.1;CM025011.1;CM025011.1;CM025011.1;CM025011.1;CM025011.1;CM025011.1;CM025011.1;CM025011.1;CM025011.1;CM025011.1;CM025011.1;CM025011.1;CM025011.1;CM025011.1;CM025011.1;CM025011.1;CM025011.1;CM025011.1;CM025011.1;CM025011.1;CM025011.1;CM025011.1;CM025011.1;CM025011.1;CM025011.1;CM025011.1;CM025011.1;CM025011.1;CM025011.1;CM025011.1;CM025011.1;CM025011.1;CM025011.1;CM025012.1;CM025012.1;CM025012.1;CM025012.1;CM025012.1;CM025012.1;CM025012.1;CM025012.1;CM025012.1;CM025012.1;CM025012.1;CM025012.1;CM025012.1;CM025012.1;CM025012.1;CM025012.1;CM025012.1;CM025012.1;CM025012.1;CM025012.1;CM025012.1;CM025012.1;CM025012.1;CM025012.1;CM025012.1;CM025012.1;CM025012.1;CM025012.1;CM025012.1;CM025012.1;CM025012.1;CM025012.1;CM025012.1;CM025012.1;CM025012.1;CM025012.1;CM025012.1;CM025012.1;CM025012.1;CM025012.1;CM025012.1;CM025012.1;CM025012.1;CM025012.1;CM025012.1;CM025012.1;CM025012.1;CM025012.1;CM025012.1;CM025012.1;CM025012.1;CM025012.1;CM025012.1;CM025012.1;CM025012.1;CM025012.1;CM025012.1;CM025012.1;CM025012.1;CM025012.1;CM025012.1;CM025012.1;CM025012.1;CM025012.1;CM025013.1;CM025013.1;CM025013.1;CM025013.1;CM025013.1;CM025013.1;CM025013.1;CM025013.1;CM025013.1;CM025013.1;CM025013.1;CM025013.1;CM025013.1;CM025013.1;CM025013.1;CM025013.1;CM025013.1;CM025013.1;CM025013.1;CM025013.1;CM025013.1;CM025013.1;CM025013.1;CM025013.1;CM025013.1;CM025013.1;CM025013.1;CM025013.1;CM025013.1;CM025013.1;CM025013.1;CM025013.1;CM025013.1;CM025013.1;CM025013.1;CM025013.1;CM025013.1;CM025013.1;CM025013.1;CM025013.1;CM025013.1;CM025013.1;CM025013.1;CM025013.1;CM025013.1;CM025013.1;CM025013.1;CM025013.1;CM025013.1;CM025013.1;CM025013.1;CM025013.1;CM025013.1;CM025013.1;CM025013.1;CM025013.1;CM025013.1;CM025013.1;CM025013.1;CM025013.1;CM025013.1;CM025013.1;CM025013.1;CM025013.1;CM025013.1;CM025013.1;CM025014.1;CM025014.1;CM025014.1;CM025014.1;CM025014.1;CM025014.1;CM025014.1;CM025014.1;CM025014.1;CM025014.1;CM025014.1;CM025014.1;CM025014.1;CM025014.1;CM025014.1;CM025014.1;CM025014.1;CM025014.1;CM025014.1;CM025014.1;CM025014.1;CM025014.1;CM025014.1;CM025014.1;CM025014.1;CM025014.1;CM025014.1;CM025014.1;CM025014.1;CM025014.1;CM025014.1;CM025014.1;CM025014.1;CM025014.1;CM025014.1;CM025014.1;CM025014.1;CM025014.1;CM025014.1;CM025014.1;CM025014.1;CM025015.1;CM025015.1;CM025015.1;CM025015.1;CM025015.1;CM025015.1;CM025015.1;CM025015.1;CM025015.1;CM025015.1;CM025015.1;CM025015.1;CM025015.1;CM025015.1;CM025015.1;CM025015.1;CM025015.1;CM025015.1;CM025015.1;CM025015.1;CM025015.1;CM025015.1;CM025015.1;CM025015.1;CM025015.1;CM025015.1;CM025015.1;CM025015.1;CM025015.1;CM025015.1;CM025015.1;CM025015.1;CM025015.1;CM025015.1;CM025015.1;CM025015.1;CM025015.1;CM025015.1;CM025015.1;CM025015.1;CM025015.1;CM025015.1;CM025015.1;CM025015.1;CM025015.1;CM025015.1;CM025015.1;CM025015.1;CM025015.1;CM025015.1;CM025015.1;CM025015.1;CM025015.1;CM025015.1;CM025015.1;CM025015.1;CM025015.1;CM025015.1;CM025015.1;CM025015.1;CM025015.1;CM025015.1;CM025015.1;CM025015.1;CM025015.1;CM025015.1;CM025015.1;CM025015.1;CM025015.1;CM025015.1;CM025015.1;CM025015.1;CM025015.1;CM025016.1;CM025016.1;CM025016.1;CM025016.1;CM025016.1;CM025016.1;CM025016.1;CM025016.1;CM025016.1;CM025016.1;CM025016.1;CM025016.1;CM025016.1;CM025016.1;CM025016.1;CM025016.1;CM025016.1;CM025016.1;CM025016.1;CM025016.1;CM025016.1;CM025016.1;CM025016.1;CM025016.1;CM025016.1;CM025016.1;CM025016.1;CM025016.1;CM025016.1;CM025016.1;CM025016.1;CM025016.1;CM025016.1;CM025016.1;CM025016.1;CM025016.1;CM025016.1;CM025016.1;CM025016.1;CM025016.1;CM025016.1;CM025016.1;CM025016.1;CM025016.1;CM025016.1;CM025016.1;CM025016.1;CM025016.1;CM025016.1;CM025016.1;CM025016.1;CM025016.1;CM025017.1;CM025017.1;CM025017.1;CM025017.1;CM025017.1;CM025017.1;CM025017.1;CM025017.1;CM025017.1;CM025017.1;CM025017.1;CM025017.1;CM025017.1;CM025017.1;CM025017.1;CM025017.1;CM025017.1;CM025017.1;CM025017.1;CM025017.1;CM025017.1;CM025017.1;CM025017.1;CM025017.1;CM025017.1;CM025017.1;CM025017.1;CM025017.1;CM025017.1;CM025017.1;CM025017.1;CM025017.1;CM025017.1;CM025017.1;CM025017.1;CM025017.1;CM025017.1;CM025017.1;CM025017.1;CM025017.1;CM025017.1;CM025017.1;CM025017.1;CM025017.1;CM025017.1;CM025017.1;CM025017.1;CM025017.1;CM025018.1;CM025018.1;CM025018.1;CM025018.1;CM025018.1;CM025018.1;CM025018.1;CM025018.1;CM025018.1;CM025018.1;CM025018.1;CM025018.1;CM025018.1;CM025018.1;CM025018.1;CM025018.1;CM025018.1;CM025018.1;CM025018.1;CM025018.1;CM025018.1;CM025018.1;CM025018.1;CM025018.1;CM025018.1;CM025018.1;CM025018.1;CM025018.1;CM025018.1;CM025018.1;CM025018.1;CM025018.1;CM025018.1;CM025018.1;CM025018.1;CM025018.1;CM025018.1;CM025018.1;CM025018.1;CM025018.1;CM025018.1;CM025018.1;CM025018.1;CM025018.1;CM025018.1;CM025018.1;CM025018.1;CM025018.1;CM025018.1;CM025018.1;CM025018.1;CM025018.1;CM025018.1;CM025018.1;CM025018.1;CM025018.1;CM025018.1;CM025018.1;CM025018.1;CM025019.1;CM025019.1;CM025019.1;CM025019.1;CM025019.1;CM025019.1;CM025019.1;CM025019.1;CM025019.1;CM025019.1;CM025020.1;CM025020.1;CM025020.1;CM025020.1;CM025020.1;CM025020.1;CM025020.1;CM025020.1;CM025020.1;CM025020.1;CM025020.1;CM025020.1;CM025020.1;CM025020.1;CM025020.1;CM025020.1;CM025020.1;CM025020.1;CM025020.1;CM025020.1;CM025020.1;CM025020.1;CM025020.1;CM025020.1;CM025020.1;CM025020.1;CM025020.1;CM025020.1;CM025020.1;CM025020.1;CM025021.1;CM025021.1;CM025021.1;CM025021.1;CM025021.1;CM025021.1;CM025021.1;CM025021.1;CM025021.1;CM025021.1;CM025021.1;CM025021.1;CM025021.1;CM025021.1;CM025021.1;CM025021.1;CM025021.1;CM025021.1;CM025021.1;CM025021.1;CM025021.1;CM025021.1;CM025021.1;CM025021.1;CM025021.1;CM025021.1;CM025021.1;CM025021.1;CM025021.1;CM025021.1;CM025021.1;CM025021.1;CM025021.1;CM025021.1;CM025021.1;CM025021.1;CM025021.1;CM025021.1;CM025021.1;CM025021.1;CM025021.1;CM025021.1;CM025021.1;CM025021.1;CM025021.1;CM025021.1;CM025021.1;CM025021.1;CM025022.1;CM025022.1;CM025022.1;CM025022.1;CM025022.1;CM025022.1;CM025022.1;CM025022.1;CM025022.1;CM025022.1;CM025022.1;CM025022.1;CM025022.1;CM025022.1;CM025022.1;CM025022.1;CM025022.1;CM025022.1;CM025022.1;CM025022.1;CM025022.1;CM025022.1;CM025022.1;CM025022.1;CM025022.1;CM025022.1;CM025022.1;CM025022.1;CM025022.1;CM025022.1;CM025022.1;CM025022.1;CM025022.1;CM025022.1;CM025022.1;CM025022.1;CM025022.1;CM025023.1;CM025023.1;CM025023.1;CM025023.1;CM025023.1;CM025023.1;CM025023.1;CM025023.1;CM025023.1;CM025023.1;CM025023.1;CM025023.1;CM025023.1;CM025023.1;CM025023.1;CM025023.1;CM025023.1;CM025023.1;CM025023.1;CM025023.1;CM025023.1;CM025023.1;CM025023.1;CM025023.1;CM025023.1;CM025023.1;CM025023.1;CM025023.1;CM025023.1;CM025023.1;CM025023.1;CM025023.1;CM025023.1;CM025023.1;CM025023.1;CM025023.1;CM025023.1;CM025024.1;CM025024.1;CM025024.1;CM025024.1;CM025024.1;CM025024.1;CM025024.1;CM025024.1;CM025024.1;CM025024.1;CM025024.1;CM025024.1;CM025024.1;CM025024.1;CM025024.1;CM025024.1;CM025024.1;CM025024.1;CM025024.1;CM025024.1;CM025024.1;CM025024.1;CM025024.1;CM025024.1;CM025025.1;CM025025.1;CM025025.1;CM025025.1;CM025025.1;CM025025.1;CM025025.1;CM025025.1;CM025025.1;CM025025.1;CM025025.1;CM025025.1;CM025025.1;CM025025.1;CM025025.1;CM025025.1;CM025025.1;CM025025.1;CM025025.1;CM025025.1;CM025025.1;CM025025.1;CM025025.1;CM025025.1;CM025025.1;CM025025.1;CM025025.1;CM025025.1;CM025025.1;CM025025.1;CM025025.1;CM025025.1;CM025025.1;CM025025.1;CM025025.1;CM025026.1;CM025026.1;CM025026.1;CM025026.1;CM025026.1;CM025026.1;CM025026.1;CM025026.1;CM025026.1;CM025026.1;CM025026.1;CM025026.1;CM025026.1;CM025026.1;CM025026.1;CM025026.1;CM025026.1;CM025026.1;CM025026.1;CM025026.1;CM025026.1;CM025026.1;CM025026.1;CM025026.1;CM025026.1;CM025026.1;CM025026.1;CM025026.1;CM025026.1;CM025026.1;CM025026.1;CM025026.1;CM025026.1;CM025026.1;JAAVVJ010000020.1;JAAVVJ010000022.1;JAAVVJ010000023.1;JAAVVJ010000023.1;JAAVVJ010000024.1;JAAVVJ010000026.1;JAAVVJ010000028.1;JAAVVJ010000030.1;JAAVVJ010000030.1;JAAVVJ010000038.1;JAAVVJ010000046.1;JAAVVJ010000049.1;JAAVVJ010000075.1;JAAVVJ010000075.1;JAAVVJ010000138.1;JAAVVJ010000139.1;JAAVVJ010000142.1;JAAVVJ010000142.1;JAAVVJ010000142.1;JAAVVJ010000198.1;JAAVVJ010000221.1;JAAVVJ010000241.1;JAAVVJ010000573.1;JAAVVJ010000662.1;JAAVVJ010001170.1;JAAVVJ010001170.1;JAAVVJ010001692.1;JAAVVJ010002191.1;JAAVVJ010002295.1;JAAVVJ010002338.1;JAAVVJ010002381.1;JAAVVJ010002784.1;JAAVVJ010003249.1;JAAVVJ010003695.1;JAAVVJ010003754.1;JAAVVJ010004293.1;JAAVVJ010005379.1;JAAVVJ010006607.1;JAAVVJ010007033.1;JAAVVJ010007033.1;JAAVVJ010007601.1;JAAVVJ010007647.1;JAAVVJ010008821.1;JAAVVJ010008852.1;JAAVVJ010008905.1;JAAVVJ010009794.1;JAAVVJ010010096.1;JAAVVJ010010970.1;JAAVVJ010011002.1;JAAVVJ010011002.1;JAAVVJ010011002.1;JAAVVJ010011002.1;JAAVVJ010011183.1;JAAVVJ010012233.1;JAAVVJ010013991.1;JAAVVJ010013991.1;JAAVVJ010014673.1;JAAVVJ010014678.1;JAAVVJ010014948.1;JAAVVJ010015587.1;JAAVVJ010016189.1;JAAVVJ010018712.1;JAAVVJ010019794.1;JAAVVJ010019794.1;JAAVVJ010019889.1;JAAVVJ010020506.1;JAAVVJ010020662.1;JAAVVJ010020738.1;JAAVVJ010022278.1;JAAVVJ010022697.1;JAAVVJ010022728.1;JAAVVJ010023846.1;JAAVVJ010024287.1;JAAVVJ010025348.1;JAAVVJ010025909.1;JAAVVJ010025909.1;JAAVVJ010026582.1;JAAVVJ010026717.1;JAAVVJ010026905.1;JAAVVJ010027089.1;JAAVVJ010028291.1;JAAVVJ010028631.1;JAAVVJ010028651.1;JAAVVJ010028651.1;JAAVVJ010029516.1;JAAVVJ010029995.1;JAAVVJ010030388.1;JAAVVJ010030784.1;JAAVVJ010030943.1;JAAVVJ010030982.1;JAAVVJ010030982.1;JAAVVJ010030982.1;JAAVVJ010031522.1;JAAVVJ010032566.1;JAAVVJ010035422.1;JAAVVJ010035475.1;JAAVVJ010035502.1;JAAVVJ010035646.1;JAAVVJ010035663.1;JAAVVJ010035673.1;JAAVVJ010035728.1;JAAVVJ010035887.1;JAAVVJ010036048.1;JAAVVJ010036063.1;JAAVVJ010036223.1;JAAVVJ010036276.1;JAAVVJ010036282.1;JAAVVJ010037002.1;JAAVVJ010037217.1;JAAVVJ010037219.1;JAAVVJ010037338.1;JAAVVJ010037505.1;JAAVVJ010037749.1;JAAVVJ010037766.1;JAAVVJ010037766.1;JAAVVJ010038140.1;JAAVVJ010038255.1;JAAVVJ010038284.1;JAAVVJ010038292.1;JAAVVJ010038493.1;JAAVVJ010038513.1;JAAVVJ010038762.1;JAAVVJ010040163.1	169525;11152574;16821179;20249024;20364797;22360636;22704845;25052877;25777261;25777407;26026172;26027834;27665986;34988378;37940293;38755776;38939381;39487503;39930402;40665392;42313025;45157684;45158266;45172699;45173281;47367190;47817674;49826485;50515509;52749036;54384765;55228875;55764527;55764631;56582094;58378869;61812099;61947113;61947240;62530641;540499;3198396;3203195;3347448;6506841;6509348;6629319;6629763;12821412;12822038;14362545;14362711;15590717;19405749;19660407;21670038;23753867;24447815;24904468;25053400;25815935;28343614;28472471;29220530;31798907;34330164;35652742;36748942;41291091;42374124;42483117;47003844;48690380;55229585;60888776;1481513;4884116;4887935;8413441;8476675;10296225;10614896;12101795;15955826;15958300;16509390;17848188;20999086;22598273;23329547;24200162;24285989;24485332;24888650;25965392;31895865;32200861;35524229;37989342;37990028;38662509;40309116;42602297;49621707;49623228;50343437;51185490;51298038;51299417;56287257;60946427;62270987;63692499;63834480;68015371;68544429;68700019;3016046;4445439;7273930;11389930;18705143;19128357;20317125;20351262;21083213;22399449;22645774;23766916;24719287;24752349;27744728;28740361;33770310;40827028;46509841;46509957;47498805;47755788;47756610;51182251;51183970;58334706;60762388;61014229;61601811;63691758;63870194;68021031;69094481;72686995;72803920;2830749;3611507;5244721;5409890;5767204;6178204;9868532;11525307;20134089;20453486;23787199;24119959;25453999;29112268;29254568;30342997;35289225;38184265;38190127;38190392;42252232;42316823;44519338;46859393;47661099;48360364;52640605;2837459;2844610;3560853;8990854;9392700;9393346;10458793;10917335;12101691;14197392;16450260;22544898;30001307;30001646;31540994;31903336;33112337;33130223;34131946;34481284;36868812;38191215;38382805;42253522;44007559;44254086;45502820;48722808;51316817;53404137;55628131;1511280;2321501;3918431;5900827;7464991;7683249;8427976;10075206;10714506;11900134;11900197;13623894;14116719;14116825;14982070;16662030;18165686;18325052;20178234;20976851;20976908;23106256;27953848;30880872;41520538;45411580;46774918;48896373;49255052;49288769;4949742;7553653;8429237;10715682;15275245;15946947;16005205;18496946;20178932;21890472;22950729;26122421;27368997;28916135;35311931;37472784;37945105;45379377;47556811;47557481;49385805;690166;1162376;3424993;4878578;5389200;5390985;9821538;10932949;10933100;10933325;20936559;22326729;28985353;28985460;30327618;31574658;33289518;36974240;37370206;37371306;41726035;41808530;42169420;42401047;42850556;42850766;43663816;45056557;45751831;49336716;921688;1361163;2082198;2362640;2677847;2825350;3028054;3028110;3541634;5343873;8287539;9368442;9861532;10488370;10575335;10765752;12342484;20933377;24610581;26859731;27233027;27233095;28985080;29364228;30014284;32722330;34749011;35624841;35628191;41807841;45750640;45794479;46160013;47261875;2718608;3384665;4866603;4866779;6267056;9958445;11228916;14729185;17056424;17512429;17536965;19265488;20469663;20543223;21553566;21645308;22164472;25909769;27132257;27515438;32626500;33678725;38588515;39180412;40647927;40736215;41217996;43938780;44793846;45421016;48821415;50971286;51297404;53188112;53891685;53891818;54367086;54725180;55420981;55422600;55422794;58205427;60155269;60174993;5979020;9483126;9852050;9854188;16788917;22656902;27520494;29284509;34791305;39647587;39827753;43323072;47521599;50972379;50972418;51055378;52369641;52920551;53071422;54269411;54270127;61556844;558370;1377285;1447045;2168282;2168371;2394398;3513942;8275974;8673653;8676137;9834809;11536402;14764017;18803613;19915942;26098223;29624947;35624282;35624443;36673777;1452241;2563667;8854375;11896859;14622842;16898826;18825154;18826715;20961484;22159910;23088962;23154795;25573441;25780814;29741109;31492657;32096979;32099097;32103262;32154376;33468761;1213369;2718451;3974207;5473199;9796428;13006999;15623196;16375215;17156012;18107432;18604538;19420999;19873395;21712445;22039566;24871193;25582060;25920435;30984076;34629123;35077501;36453124;36556140;36556279;38869988;39825966;39829921;40807244;42052020;42521887;42523648;43699624;47792595;47795252;48027533;49530906;51724081;56032210;57365917;57366053;1887635;2589700;3628307;3973127;4278221;5302731;6620193;7006051;11530226;11531271;14398552;14717286;16417602;17492968;23088394;28628633;31470270;33299864;33536297;36549508;36549644;36555144;38729689;38921405;38971156;39735125;42050823;42050960;44088254;44426243;52916893;55417419;55452793;905828;909665;2202699;2203643;6360728;7832464;15996376;16143254;19429471;19429578;21684643;22494907;25938930;27605425;30451394;30967491;31798817;33573722;33573881;34000032;35849028;37081626;39675732;39676080;42705860;42847266;47473259;2415824;2455834;6670280;6961296;7574768;7832050;10147188;10333397;12004078;14887023;19429100;20788628;21307578;21678803;21679433;23884712;25678135;30696456;33573055;42898369;43038897;44845221;46289248;46457299;49650462;2461982;3006647;3436950;4522697;6327237;6327321;6333911;11450065;12051570;17686304;19417900;19417958;19598372;24085655;24104218;27647594;32306142;32306676;32800497;33670557;33670712;37413106;37413261;37416744;42566240;42569669;42638104;44735408;47944966;48727558;10584858;13027385;21104682;21104816;28251111;32133558;32563508;32800606;35255381;37723936;38950122;39264191;39275928;40118105;41161202;42026781;46027069;47389184;913170;922202;11479454;14047247;14047917;14207568;15525072;15591698;16057717;19734058;19734228;24787418;34801571;35272194;35315514;35316184;36299766;36841183;36899228;40154062;40333966;41089222;41482676;44731221;44733015;45449898;46395939;48354763;48659031;50306422;51464980;51990567;1499815;3281509;5838638;5838791;9312895;13776346;15439877;18554211;20349239;23653941;23950367;24230665;24635733;25915764;26583366;28249147;29082886;31169921;34826657;37329836;41088192;41299349;41299477;49145574;49987068;49987396;52344908;179033;2510766;6020575;12138331;12582233;13258412;480603;4084523;13712623;19204477;614403;614763;1166596;2768306;2768519;4463975;5407275;5407712;5493612;6886947;10779190;12122380;13768536;15344660;20253356;26328802;878163;3822777;3822897;6615890;6624639;8778030;10784489;14577259;18864419;19616675;28027033;29730352;29730597;32224989;1501434;2537535;5408622;6270862;6712619;7662130;7802900;9522530;10118529;10395388;12215378;12412446;16361186;17829640;27392697;39540478;39543883;40451570;46754338;48513774;49429511;51414566;2253016;4894738;5491044;10393707;11392098;11778981;16878745;17831086;19720197;19834847;20441312;22230131;24981680;24983433;26276350;32091953;32242123;34498954;37286483;39361465;40047156;44576743;45398196;45545435;45614815;51190372;1777176;1898858;2626921;3207984;4383720;4385366;7570678;8334583;8733205;9453069;11132475;11748179;17036144;18906948;18907352;24031524;24165411;26907647;28341915;28672546;29492524;32076389;32078456;40693344;9210168;9417009;11242109;20317177;21624693;24165764;25020266;30472677;31536774;34368604;37487919;38889375;40618267;1836650;4386131;8864051;10524726;10818111;14803543;14803716;14960358;16569147;19185450;19185586;19333775;19631278;26397153;26397380;26923109;35589203;36513279;37154073;37667408;37766330;40059757;41193923;5487461;12819036;14961556;14962223;16222935;16224546;18105207;19189375;19578440;30719941;33076055;33404036;34959169;41384610;5104991;6380026;10165339;11152517;11527445;14317804;17327578;17513601;17623476;21276328;23295424;26038823;26042216;26373524;28173835;31750508;32242460;16439734;19125470;19635996;23674121;24541467;25410034;29082561;253382;2111112;4666882;5703829;8263348;12699503;14229085;16111361;18583274;19372514;20689949;22144111;22340412;23853449;23853554;28758003;32650750;32650912;4778455;5622942;6185803;6416545;6635643;9984489;14228399;15310123;17592964;19595207;20133423;22422903;22635823;22636226;30952227;32338873;34688911;190237;515277;2204718;3461396;3461676;5665499;7155416;9641275;11363732;13887537;15023478;19819171;19819402;22050748;26329564;635955;3083917;5669629;7194166;7847816;9674014;14055068;14055750;14639683;15696269;17043868;17167912;17221964;20267646;20332859;20333680;21425885;22470908;29271246;1451714;288763;293958;294403;348535;215965;255036;284231;286173;91567;76603;106181;10575;64176;6609;9529;439;7462;17340;11074;7511;4241;2749;5056;1;360;482;1804;183;2;1049;20866;2858;1157;14468;2864;6845;12237;3;3394;12193;1;7722;299;383;16568;6701;1;6838;7432;8186;8457;6823;665;7046;7535;5722;1274;1267;1037;7138;1441;1;553;959;73;54436;47;1310;1017;54544;336;365;2883;53;747;561;3679;1;4048;4805;533;1569;5091;524;776;4095;326;1411;1614;1698;8280;3090;490;510;15557;4564;2938;8705;17160;8748;39816;43377;35570;15815;22534;24752;8634;801;12680;28393;3572;24535;470;669;205;25560;247364;2633;13812;19803;53118;43	169799;11152785;16821841;20249034;20364807;22361413;22704871;25052929;25777335;25777426;26026371;26029560;27666089;34988392;37940359;38755793;38939500;39487595;39930565;40665436;42313223;45157715;45158324;45172730;45173339;47368858;47819637;49826577;50515705;52749095;54384929;55228948;55764615;55765075;56582328;58379080;61812184;61947189;61947323;62530717;542332;3202284;3203271;3347955;6509207;6509366;6629487;6630040;12821466;12822050;14362563;14362736;15590827;19405759;19660569;21670284;23753919;24447947;24904539;25053443;25816093;28343711;28473684;29222289;31798926;34330234;35656147;36749032;41291318;42374201;42483239;47003906;48690453;55230123;60888891;1482309;4887840;4887953;8413609;8476799;10296338;10616445;12102592;15958163;15958315;16509449;17848250;20999113;22598670;23329672;24202235;24286022;24485450;24889498;25967037;31896019;32200884;35525457;37990009;37993408;38664044;40309234;42602471;49623087;49623239;50343496;51185534;51299279;51299471;56287913;60946858;62271004;63692617;63837383;68015778;68545015;68700102;3016749;4447729;7275526;11389981;18705275;19128470;20317353;20351287;21083868;22399484;22645834;23766979;24719401;24753596;27744761;28742063;33770342;40829025;46509862;46513683;47501686;47756492;47756932;51182579;51184123;58337306;60762468;61014397;61601897;63691812;63870440;68021062;69095850;72687086;72803932;2831018;3611552;5244732;5410081;5767754;6178402;9868542;11527925;20134197;20453498;23787290;24120029;25454112;29112383;29256253;30343845;35289282;38184360;38190392;38190421;42252324;42316883;44519400;46859963;47661344;48360384;52640651;2837537;2844807;3560882;8991482;9392763;9393363;10458908;10917442;12101711;14199177;16450516;22544997;30001352;30001682;31541211;31903394;33112484;33130370;34132019;34481309;36868877;38191286;38382820;42253679;44007679;44255628;45502931;48723402;51316874;53404164;55629038;1512126;2321726;3918443;5902659;7465064;7683293;8428057;10075611;10715184;11900148;11900299;13624419;14116736;14118292;14982129;16663593;18165749;18325067;20178295;20976864;20976920;23106269;27954059;30880917;41521027;45411692;46774955;48896555;49255091;49292563;4949935;7553903;8429488;10715751;15276632;15947032;16005407;18497081;20185400;21890514;22950842;26122603;27369166;28916195;35311975;37472875;37947229;45379429;47556874;47557505;49385986;690182;1163477;3425107;4878815;5390848;5391003;9821609;10933061;10933303;10933493;20937173;22326810;28985416;28985472;30327629;31575737;33289529;36974320;37370629;37371470;41726750;41809146;42170066;42401118;42850674;42850791;43663930;45056648;45751907;49336875;924140;1361598;2083510;2362654;2679045;2825463;3028065;3028144;3541677;5343887;8287778;9370156;9861638;10488439;10575541;10765802;12342569;20933420;24610746;26859748;27233051;27233106;28985198;29364368;30015573;32722371;34749085;35628172;35628842;41807922;45751123;45795313;46160208;47261980;2718661;3384718;4866614;4866789;6269567;9959126;11228927;14729371;17059791;17512471;17537097;19265635;20469679;20543323;21553617;21645335;22164654;25909854;27132284;27517226;32626618;33679002;38588607;39182227;40648843;40736428;41218115;43940419;44793972;45421226;48821802;50971406;51297491;53188136;53891762;53891886;54368677;54725191;55421448;55422672;55422804;58205603;60155364;60175533;5980208;9483274;9854053;9854204;16788970;22656940;27520546;29284528;34793102;39647631;39827785;43323354;47521807;50972420;50973024;51055473;52371472;52920762;53071573;54269517;54270137;61556935;560392;1377602;1447132;2168292;2168624;2396211;3514099;8276022;8673824;8676364;9834896;11536448;14764105;18803684;19916011;26098271;29627240;35624293;35624472;36673790;1452314;2563830;8857986;11896921;14624019;16898873;18826688;18827153;20961654;22160957;23089043;23154830;25573495;25781007;29741155;31492770;32097136;32100463;32103458;32154456;33468838;1213379;2718484;3974269;5473234;9797350;13008425;15623335;16375461;17156568;18107556;18605172;19422950;19873517;21714234;22041290;24871224;25582270;25921176;30984195;34629273;35077743;36453236;36556226;36556352;38870501;39827398;39830315;40807344;42052305;42523556;42523658;43699901;47795112;47795263;48027596;49533325;51724193;56035978;57366057;57368643;1887833;2589911;3628622;3973708;4278382;5302881;6620319;7007724;11530513;11531290;14398638;14718858;16417753;17493020;23088608;28628809;31470795;33299947;33536347;36549589;36549835;36555485;38729847;38922886;38971242;39735700;42050907;42051029;44088336;44426355;52916996;55417506;55454378;909633;909676;2203616;2203668;6360841;7832518;15996410;16143340;19429522;19429650;21684842;22494980;25938986;27605716;30451563;30967593;31798904;33573875;33573959;34000091;35849101;37081674;39675870;39676263;42705870;42847371;47473363;2415904;2456101;6670371;6962349;7574853;7832096;10148118;10333491;12005820;14887079;19429466;20788666;21307664;21678891;21679827;23885456;25678313;30696507;33573122;42898508;43038911;44845353;46289272;46457309;49651529;2462119;3006892;3437278;4524285;6327248;6327387;6334048;11450119;12051652;17686428;19417917;19417975;19598461;24085670;24104306;27648931;32306622;32312566;32800639;33670572;33673168;37413118;37415563;37418117;42569650;42570320;42638146;44735508;47945039;48728093;10584950;13027750;21104768;21104827;28251232;32133648;32564395;32800648;35255762;37724056;38950523;39265623;39275954;40118338;41161296;42026933;46027106;47389393;914354;923469;11479520;14047898;14051341;14207641;15525159;15591709;16057820;19734076;19734239;24787470;34801662;35272647;35316165;35319559;36299910;36842650;36899380;40154694;40337799;41089792;41483327;44732912;44733028;45449989;46396285;48355791;48660238;50306460;51465029;51990915;1503213;3282768;5838674;5838819;9315120;13776555;15440009;18556859;20349249;23655969;23950491;24230721;24635754;25915919;26583430;28249191;29083012;31169933;34826787;37329909;41088277;41299425;41299536;49145715;49987368;49987554;52344925;179491;2512552;6020644;12138394;12582313;13258489;480768;4084545;13712737;19204496;614428;614783;1166662;2768321;2768544;4464078;5407289;5407790;5493670;6887404;10779219;12122435;13768594;15344775;20253581;26329186;878352;3822806;3823776;6616126;6624769;8781522;10784503;14577368;18866428;19616739;28027046;29730373;29731999;32227160;1502273;2537734;5409181;6270877;6713314;7662225;7803003;9522650;10118610;10395473;12215419;12412667;16361231;17829718;27392857;39543864;39544534;40451730;46754449;48513843;49429591;51417079;2253070;4894828;5492484;10393945;11392395;11779032;16878765;17831256;19720213;19835228;20441405;22230278;24983289;24983449;26276459;32092041;32242141;34499116;37286678;39361715;40047508;44576925;45398372;45545446;45614972;51190403;1777205;1898997;2627324;3208004;4385316;4385387;7571667;8336360;8733303;9454766;11132572;11749826;17036286;18907041;18907372;24032036;24165485;26908252;28345753;28672720;29492590;32077157;32079109;40693398;9211747;9417210;11242135;20317338;21624840;24165891;25020330;30472885;31536789;34368628;37487945;38889499;40618363;1836743;4386148;8864067;10525035;10818145;14803564;14803726;14960439;16571119;19185524;19185913;19335644;19631374;26397215;26397699;26923184;35589435;36513830;37154911;37667926;37766351;40059770;41193938;5487543;12819143;14962177;14962315;16224403;16224570;18105281;19189440;19578485;30720134;33076102;33404100;34959271;41384643;5105004;6380167;10165624;11152528;11527511;14317841;17327667;17513700;17623562;21277855;23295486;26042197;26042867;26373579;28173847;31750525;32242531;16439805;19125492;19636024;23674141;24541567;25410083;29082640;255064;2111181;4667037;5704800;8264698;12701514;14229445;16111467;18583400;19372575;20690012;22144161;22340532;23853461;23853569;28758481;32650764;32650954;4778470;5623027;6187992;6416628;6635774;9986210;14228485;15310321;17593118;19595305;20133531;22422974;22635926;22636335;30952415;32339115;34689050;190415;516800;2204933;3461411;3461706;5666099;7155533;9641328;11364147;13887614;15026311;19819192;19819615;22050806;26331119;637043;3084014;5669682;7195563;7847909;9674092;14055731;14058929;14639801;15696301;17043937;17167925;17222040;20267728;20333536;20333694;21425968;22470995;29271407;1453058;288789;293971;294425;348737;216112;255053;286079;286192;91675;78374;106379;10810;65961;6801;10641;2293;7653;17713;13611;7644;5827;2860;5156;241;817;3859;1891;1184;36;1077;23952;4490;3417;14766;4937;6911;12433;3375;3961;13097;127;9912;380;1115;16584;6728;449;7431;7891;8378;8682;6872;866;7061;7596;5945;1611;3561;4381;7163;1532;551;797;1070;2169;54645;2078;1409;1523;54585;760;3302;4495;728;4121;1370;3689;1463;5789;4901;2613;4559;5753;715;3414;4134;1175;1464;1629;1764;8417;6901;1187;4322;15722;4617;3136;8767;17177;8821;39898;44232;39395;15877;22545;24785;9436;858;12873;28404;4998;26661;525;2099;562;25787;247852;3691;14049;19850;53252;3371	-;-;-;-;-;-;-;-;-;-;-;-;-;-;-;-;-;-;-;-;-;-;-;-;-;-;-;-;-;-;-;-;-;-;-;-;-;-;-;-;+;+;+;+;+;+;+;+;+;+;+;+;+;+;+;+;+;+;+;+;+;+;+;+;+;+;+;+;+;+;+;+;+;+;+;+;+;+;+;+;+;+;+;+;+;+;+;+;+;+;+;+;+;+;+;+;+;+;+;+;+;+;+;+;+;+;+;+;+;+;+;+;+;+;+;+;+;-;-;-;-;-;-;-;-;-;-;-;-;-;-;-;-;-;-;-;-;-;-;-;-;-;-;-;-;-;-;-;-;-;-;-;-;-;-;-;-;-;-;-;-;-;-;-;-;-;-;-;-;-;-;-;-;-;-;-;-;-;-;+;+;+;+;+;+;+;+;+;+;+;+;+;+;+;+;+;+;+;+;+;+;+;+;+;+;+;+;+;+;+;-;-;-;-;-;-;-;-;-;-;-;-;-;-;-;-;-;-;-;-;-;-;-;-;-;-;-;-;-;-;+;+;+;+;+;+;+;+;+;+;+;+;+;+;+;+;+;+;+;+;+;+;+;+;+;+;+;+;+;+;+;+;+;+;+;+;+;+;+;+;+;+;+;+;+;+;+;+;+;+;+;-;-;-;-;-;-;-;-;-;-;-;-;-;-;-;-;-;-;-;-;-;-;-;-;-;-;-;-;-;-;-;-;-;-;-;-;-;-;-;-;-;-;-;-;-;-;-;-;-;-;-;-;-;-;-;-;-;-;-;-;-;-;-;-;-;-;-;-;-;-;-;-;-;-;-;-;-;-;+;+;+;+;+;+;+;+;+;+;+;+;+;+;+;+;+;+;+;+;+;+;-;-;-;-;-;-;-;-;-;-;-;-;-;-;-;-;-;-;-;-;+;+;+;+;+;+;+;+;+;+;+;+;+;+;+;+;+;+;+;+;+;+;+;+;+;+;+;+;+;+;+;+;+;+;+;+;+;+;+;+;+;+;+;+;+;+;+;+;+;+;+;+;+;+;+;+;+;+;+;+;+;-;-;-;-;-;-;-;-;-;-;-;-;-;-;-;-;-;-;-;-;-;-;-;-;-;-;-;-;-;-;-;-;-;+;+;+;+;+;+;+;+;+;+;+;+;+;+;+;+;+;+;+;+;+;+;+;+;+;+;+;-;-;-;-;-;-;-;-;-;-;-;-;-;-;-;-;-;-;-;-;-;-;-;-;-;-;-;-;-;-;-;-;-;-;-;-;-;-;-;-;-;-;-;-;-;-;-;-;-;-;-;-;-;-;-;+;+;+;+;+;+;+;+;+;+;+;+;+;+;+;+;+;+;+;+;+;+;+;+;+;+;+;+;+;+;+;+;+;+;+;+;+;+;+;+;+;+;+;+;+;+;+;+;+;+;-;-;-;-;-;-;-;-;-;-;-;-;-;-;-;-;-;-;-;-;-;-;-;-;-;-;-;+;+;+;+;+;+;-;-;-;-;+;+;+;+;+;+;+;+;+;+;+;+;+;+;+;+;-;-;-;-;-;-;-;-;-;-;-;-;-;-;-;-;-;-;-;-;-;-;-;-;-;-;-;-;-;-;-;-;-;-;-;-;+;+;+;+;+;+;+;+;+;+;+;+;+;+;+;+;+;+;+;+;+;+;+;+;+;+;-;-;-;-;-;-;-;-;-;-;-;-;-;-;-;-;-;-;-;-;-;-;-;-;+;+;+;+;+;+;+;+;+;+;+;+;+;-;-;-;-;-;-;-;-;-;-;-;-;-;-;-;-;-;-;-;-;-;-;-;+;+;+;+;+;+;+;+;+;+;+;+;+;+;-;-;-;-;-;-;-;-;-;-;-;-;-;-;-;-;-;+;+;+;+;+;+;+;+;+;+;+;+;+;+;+;+;+;+;+;+;+;+;+;+;+;-;-;-;-;-;-;-;-;-;-;-;-;-;-;-;-;-;-;-;-;-;-;-;-;-;-;-;-;-;-;-;-;+;+;+;+;+;+;+;+;+;+;+;+;+;+;+;+;+;+;+;-;-;+;+;-;+;-;+;+;+;+;-;-;-;-;+;+;+;-;-;+;-;+;+;-;-;+;+;+;+;-;-;+;+;+;-;+;-;-;-;+;-;+;-;+;-;+;-;-;-;-;-;-;+;-;-;-;-;+;+;+;+;+;+;+;-;+;-;+;+;-;+;-;+;+;+;+;+;-;-;-;-;-;-;+;+;+;+;+;-;-;-;+;-;-;-;-;+;+;-;-;-;-;-;+;-;-;+;-;-;+;+;+;-;-;-;+;+;+;-;-;-;+	513756	350255.25	667235.98	692462.52	665012.36	681914.99	517000.94	600978.08	513342.16	445529.99	503507.99	451641.33	534675.58	246739.75	433663.16	429541.58	405473.99	309200.00	219437.83	247778.91	188339.08	242654.25	170009.16	290331.08	379526.58	275184.66	234694.66
NotFur1_GapFilledScaffold_1613_40265:RTE:LINE	CM025008.1;CM025008.1;CM025008.1;CM025008.1;CM025008.1;CM025008.1;CM025008.1;CM025008.1;CM025008.1;CM025008.1;CM025008.1;CM025008.1;CM025008.1;CM025008.1;CM025008.1;CM025008.1;CM025008.1;CM025008.1;CM025008.1;CM025008.1;CM025008.1;CM025008.1;CM025008.1;CM025008.1;CM025008.1;CM025008.1;CM025008.1;CM025008.1;CM025008.1;CM025008.1;CM025008.1;CM025008.1;CM025008.1;CM025008.1;CM025008.1;CM025008.1;CM025008.1;CM025008.1;CM025008.1;CM025008.1;CM025008.1;CM025008.1;CM025008.1;CM025008.1;CM025008.1;CM025009.1;CM025009.1;CM025009.1;CM025009.1;CM025009.1;CM025009.1;CM025009.1;CM025009.1;CM025009.1;CM025009.1;CM025009.1;CM025009.1;CM025009.1;CM025009.1;CM025009.1;CM025009.1;CM025009.1;CM025009.1;CM025009.1;CM025009.1;CM025009.1;CM025009.1;CM025009.1;CM025009.1;CM025009.1;CM025009.1;CM025009.1;CM025009.1;CM025009.1;CM025009.1;CM025009.1;CM025009.1;CM025009.1;CM025009.1;CM025009.1;CM025009.1;CM025009.1;CM025009.1;CM025009.1;CM025009.1;CM025009.1;CM025009.1;CM025009.1;CM025009.1;CM025009.1;CM025009.1;CM025009.1;CM025009.1;CM025009.1;CM025009.1;CM025009.1;CM025009.1;CM025009.1;CM025009.1;CM025009.1;CM025009.1;CM025009.1;CM025009.1;CM025009.1;CM025009.1;CM025009.1;CM025009.1;CM025009.1;CM025009.1;CM025009.1;CM025009.1;CM025009.1;CM025009.1;CM025009.1;CM025009.1;CM025010.1;CM025010.1;CM025010.1;CM025010.1;CM025010.1;CM025010.1;CM025010.1;CM025010.1;CM025010.1;CM025010.1;CM025010.1;CM025010.1;CM025010.1;CM025010.1;CM025010.1;CM025010.1;CM025010.1;CM025010.1;CM025010.1;CM025010.1;CM025010.1;CM025010.1;CM025010.1;CM025010.1;CM025010.1;CM025010.1;CM025010.1;CM025010.1;CM025010.1;CM025010.1;CM025010.1;CM025010.1;CM025010.1;CM025010.1;CM025010.1;CM025010.1;CM025010.1;CM025010.1;CM025010.1;CM025010.1;CM025010.1;CM025010.1;CM025010.1;CM025010.1;CM025010.1;CM025010.1;CM025010.1;CM025010.1;CM025010.1;CM025010.1;CM025010.1;CM025010.1;CM025011.1;CM025011.1;CM025011.1;CM025011.1;CM025011.1;CM025011.1;CM025011.1;CM025011.1;CM025011.1;CM025011.1;CM025011.1;CM025011.1;CM025011.1;CM025011.1;CM025011.1;CM025011.1;CM025011.1;CM025011.1;CM025011.1;CM025011.1;CM025011.1;CM025011.1;CM025011.1;CM025011.1;CM025011.1;CM025011.1;CM025011.1;CM025011.1;CM025011.1;CM025011.1;CM025011.1;CM025011.1;CM025011.1;CM025011.1;CM025011.1;CM025011.1;CM025011.1;CM025011.1;CM025011.1;CM025011.1;CM025011.1;CM025011.1;CM025011.1;CM025011.1;CM025011.1;CM025011.1;CM025011.1;CM025011.1;CM025012.1;CM025012.1;CM025012.1;CM025012.1;CM025012.1;CM025012.1;CM025012.1;CM025012.1;CM025012.1;CM025012.1;CM025012.1;CM025012.1;CM025012.1;CM025012.1;CM025012.1;CM025012.1;CM025012.1;CM025012.1;CM025012.1;CM025012.1;CM025012.1;CM025012.1;CM025012.1;CM025012.1;CM025012.1;CM025012.1;CM025012.1;CM025012.1;CM025012.1;CM025012.1;CM025012.1;CM025012.1;CM025012.1;CM025012.1;CM025012.1;CM025012.1;CM025012.1;CM025012.1;CM025012.1;CM025012.1;CM025012.1;CM025012.1;CM025012.1;CM025012.1;CM025012.1;CM025012.1;CM025012.1;CM025012.1;CM025012.1;CM025013.1;CM025013.1;CM025013.1;CM025013.1;CM025013.1;CM025013.1;CM025013.1;CM025013.1;CM025013.1;CM025013.1;CM025013.1;CM025013.1;CM025013.1;CM025013.1;CM025013.1;CM025013.1;CM025013.1;CM025013.1;CM025013.1;CM025013.1;CM025013.1;CM025013.1;CM025013.1;CM025013.1;CM025013.1;CM025013.1;CM025013.1;CM025013.1;CM025013.1;CM025013.1;CM025013.1;CM025013.1;CM025013.1;CM025013.1;CM025013.1;CM025013.1;CM025013.1;CM025013.1;CM025013.1;CM025013.1;CM025013.1;CM025013.1;CM025013.1;CM025013.1;CM025013.1;CM025013.1;CM025013.1;CM025013.1;CM025013.1;CM025013.1;CM025013.1;CM025013.1;CM025013.1;CM025013.1;CM025013.1;CM025013.1;CM025013.1;CM025014.1;CM025014.1;CM025014.1;CM025014.1;CM025014.1;CM025014.1;CM025014.1;CM025014.1;CM025014.1;CM025014.1;CM025014.1;CM025014.1;CM025014.1;CM025014.1;CM025014.1;CM025014.1;CM025014.1;CM025014.1;CM025014.1;CM025014.1;CM025014.1;CM025014.1;CM025014.1;CM025014.1;CM025014.1;CM025014.1;CM025014.1;CM025014.1;CM025014.1;CM025014.1;CM025014.1;CM025014.1;CM025014.1;CM025014.1;CM025014.1;CM025014.1;CM025014.1;CM025015.1;CM025015.1;CM025015.1;CM025015.1;CM025015.1;CM025015.1;CM025015.1;CM025015.1;CM025015.1;CM025015.1;CM025015.1;CM025015.1;CM025015.1;CM025015.1;CM025015.1;CM025015.1;CM025015.1;CM025015.1;CM025015.1;CM025015.1;CM025015.1;CM025015.1;CM025015.1;CM025015.1;CM025015.1;CM025015.1;CM025015.1;CM025015.1;CM025015.1;CM025015.1;CM025015.1;CM025015.1;CM025015.1;CM025015.1;CM025015.1;CM025015.1;CM025015.1;CM025015.1;CM025015.1;CM025015.1;CM025015.1;CM025015.1;CM025015.1;CM025015.1;CM025015.1;CM025015.1;CM025015.1;CM025015.1;CM025015.1;CM025015.1;CM025015.1;CM025015.1;CM025015.1;CM025015.1;CM025015.1;CM025015.1;CM025015.1;CM025015.1;CM025015.1;CM025015.1;CM025015.1;CM025016.1;CM025016.1;CM025016.1;CM025016.1;CM025016.1;CM025016.1;CM025016.1;CM025016.1;CM025016.1;CM025016.1;CM025016.1;CM025016.1;CM025016.1;CM025016.1;CM025016.1;CM025016.1;CM025016.1;CM025016.1;CM025016.1;CM025016.1;CM025016.1;CM025016.1;CM025016.1;CM025016.1;CM025016.1;CM025016.1;CM025016.1;CM025016.1;CM025016.1;CM025016.1;CM025016.1;CM025016.1;CM025016.1;CM025016.1;CM025016.1;CM025016.1;CM025016.1;CM025016.1;CM025016.1;CM025016.1;CM025016.1;CM025016.1;CM025016.1;CM025016.1;CM025016.1;CM025016.1;CM025016.1;CM025016.1;CM025017.1;CM025017.1;CM025017.1;CM025017.1;CM025017.1;CM025017.1;CM025017.1;CM025017.1;CM025017.1;CM025017.1;CM025017.1;CM025017.1;CM025017.1;CM025017.1;CM025017.1;CM025017.1;CM025017.1;CM025017.1;CM025017.1;CM025017.1;CM025017.1;CM025017.1;CM025017.1;CM025017.1;CM025017.1;CM025017.1;CM025017.1;CM025017.1;CM025017.1;CM025017.1;CM025017.1;CM025017.1;CM025017.1;CM025017.1;CM025017.1;CM025017.1;CM025017.1;CM025017.1;CM025017.1;CM025017.1;CM025017.1;CM025017.1;CM025017.1;CM025017.1;CM025017.1;CM025017.1;CM025017.1;CM025017.1;CM025017.1;CM025017.1;CM025018.1;CM025018.1;CM025018.1;CM025018.1;CM025018.1;CM025018.1;CM025018.1;CM025018.1;CM025018.1;CM025018.1;CM025018.1;CM025018.1;CM025018.1;CM025018.1;CM025018.1;CM025018.1;CM025018.1;CM025018.1;CM025018.1;CM025018.1;CM025018.1;CM025018.1;CM025018.1;CM025018.1;CM025018.1;CM025018.1;CM025018.1;CM025018.1;CM025018.1;CM025018.1;CM025018.1;CM025018.1;CM025018.1;CM025018.1;CM025018.1;CM025018.1;CM025018.1;CM025018.1;CM025018.1;CM025018.1;CM025018.1;CM025018.1;CM025018.1;CM025018.1;CM025018.1;CM025018.1;CM025018.1;CM025018.1;CM025019.1;CM025019.1;CM025019.1;CM025019.1;CM025019.1;CM025019.1;CM025019.1;CM025019.1;CM025019.1;CM025019.1;CM025019.1;CM025019.1;CM025019.1;CM025019.1;CM025019.1;CM025020.1;CM025020.1;CM025020.1;CM025020.1;CM025020.1;CM025020.1;CM025020.1;CM025020.1;CM025020.1;CM025020.1;CM025020.1;CM025020.1;CM025020.1;CM025020.1;CM025020.1;CM025020.1;CM025020.1;CM025020.1;CM025020.1;CM025020.1;CM025020.1;CM025020.1;CM025020.1;CM025020.1;CM025020.1;CM025020.1;CM025020.1;CM025020.1;CM025020.1;CM025020.1;CM025020.1;CM025020.1;CM025020.1;CM025020.1;CM025020.1;CM025020.1;CM025020.1;CM025020.1;CM025020.1;CM025020.1;CM025021.1;CM025021.1;CM025021.1;CM025021.1;CM025021.1;CM025021.1;CM025021.1;CM025021.1;CM025021.1;CM025021.1;CM025021.1;CM025021.1;CM025021.1;CM025021.1;CM025021.1;CM025021.1;CM025021.1;CM025021.1;CM025021.1;CM025021.1;CM025021.1;CM025021.1;CM025021.1;CM025021.1;CM025021.1;CM025021.1;CM025021.1;CM025021.1;CM025021.1;CM025021.1;CM025021.1;CM025021.1;CM025021.1;CM025021.1;CM025021.1;CM025021.1;CM025021.1;CM025021.1;CM025021.1;CM025022.1;CM025022.1;CM025022.1;CM025022.1;CM025022.1;CM025022.1;CM025022.1;CM025022.1;CM025022.1;CM025022.1;CM025022.1;CM025022.1;CM025022.1;CM025022.1;CM025022.1;CM025022.1;CM025022.1;CM025022.1;CM025022.1;CM025022.1;CM025022.1;CM025022.1;CM025022.1;CM025022.1;CM025022.1;CM025022.1;CM025022.1;CM025022.1;CM025022.1;CM025022.1;CM025022.1;CM025022.1;CM025022.1;CM025022.1;CM025022.1;CM025022.1;CM025023.1;CM025023.1;CM025023.1;CM025023.1;CM025023.1;CM025023.1;CM025023.1;CM025023.1;CM025023.1;CM025023.1;CM025023.1;CM025023.1;CM025023.1;CM025023.1;CM025023.1;CM025023.1;CM025023.1;CM025023.1;CM025023.1;CM025023.1;CM025023.1;CM025023.1;CM025023.1;CM025023.1;CM025023.1;CM025023.1;CM025023.1;CM025023.1;CM025023.1;CM025023.1;CM025023.1;CM025023.1;CM025023.1;CM025023.1;CM025023.1;CM025023.1;CM025023.1;CM025023.1;CM025023.1;CM025023.1;CM025023.1;CM025023.1;CM025023.1;CM025023.1;CM025023.1;CM025023.1;CM025023.1;CM025023.1;CM025023.1;CM025023.1;CM025024.1;CM025024.1;CM025024.1;CM025024.1;CM025024.1;CM025024.1;CM025024.1;CM025024.1;CM025024.1;CM025024.1;CM025024.1;CM025024.1;CM025024.1;CM025024.1;CM025024.1;CM025024.1;CM025024.1;CM025024.1;CM025024.1;CM025024.1;CM025024.1;CM025024.1;CM025024.1;CM025024.1;CM025024.1;CM025024.1;CM025024.1;CM025024.1;CM025024.1;CM025024.1;CM025024.1;CM025024.1;CM025024.1;CM025024.1;CM025024.1;CM025024.1;CM025025.1;CM025025.1;CM025025.1;CM025025.1;CM025025.1;CM025025.1;CM025025.1;CM025025.1;CM025025.1;CM025025.1;CM025025.1;CM025025.1;CM025025.1;CM025025.1;CM025025.1;CM025025.1;CM025025.1;CM025025.1;CM025025.1;CM025025.1;CM025025.1;CM025025.1;CM025025.1;CM025025.1;CM025025.1;CM025025.1;CM025025.1;CM025025.1;CM025025.1;CM025026.1;CM025026.1;CM025026.1;CM025026.1;CM025026.1;CM025026.1;CM025026.1;CM025026.1;CM025026.1;CM025026.1;CM025026.1;CM025026.1;CM025026.1;CM025026.1;CM025026.1;CM025026.1;CM025026.1;CM025026.1;CM025026.1;CM025026.1;CM025026.1;CM025026.1;CM025026.1;CM025026.1;CM025026.1;CM025026.1;CM025026.1;CM025026.1;CM025026.1;CM025026.1;CM025026.1;CM025026.1;CM025026.1;CM025026.1;CM025026.1;CM025026.1;CM025026.1;CM025026.1;CM025026.1;JAAVVJ010000026.1;JAAVVJ010000027.1;JAAVVJ010000027.1;JAAVVJ010000034.1;JAAVVJ010000063.1;JAAVVJ010000071.1;JAAVVJ010000072.1;JAAVVJ010000082.1;JAAVVJ010000082.1;JAAVVJ010000096.1;JAAVVJ010000096.1;JAAVVJ010000129.1;JAAVVJ010000831.1;JAAVVJ010001070.1;JAAVVJ010001507.1;JAAVVJ010002287.1;JAAVVJ010002390.1;JAAVVJ010002718.1;JAAVVJ010002848.1;JAAVVJ010004808.1;JAAVVJ010005709.1;JAAVVJ010007093.1;JAAVVJ010007769.1;JAAVVJ010009095.1;JAAVVJ010009323.1;JAAVVJ010010444.1;JAAVVJ010010444.1;JAAVVJ010011130.1;JAAVVJ010011183.1;JAAVVJ010011716.1;JAAVVJ010013741.1;JAAVVJ010014890.1;JAAVVJ010014998.1;JAAVVJ010015660.1;JAAVVJ010015660.1;JAAVVJ010017266.1;JAAVVJ010018536.1;JAAVVJ010018674.1;JAAVVJ010019470.1;JAAVVJ010021700.1;JAAVVJ010023930.1;JAAVVJ010025507.1;JAAVVJ010026777.1;JAAVVJ010027637.1;JAAVVJ010027637.1;JAAVVJ010028229.1;JAAVVJ010030373.1;JAAVVJ010032328.1;JAAVVJ010033981.1;JAAVVJ010033993.1;JAAVVJ010035415.1;JAAVVJ010035415.1;JAAVVJ010035717.1;JAAVVJ010035728.1;JAAVVJ010036327.1;JAAVVJ010036437.1;JAAVVJ010036796.1;JAAVVJ010036823.1;JAAVVJ010036894.1;JAAVVJ010037129.1;JAAVVJ010037155.1;JAAVVJ010037252.1;JAAVVJ010037640.1;JAAVVJ010037726.1;JAAVVJ010037750.1;JAAVVJ010037790.1;JAAVVJ010037883.1;JAAVVJ010037883.1;JAAVVJ010038077.1;JAAVVJ010038140.1;JAAVVJ010038177.1;JAAVVJ010038306.1;JAAVVJ010038335.1;JAAVVJ010038513.1;JAAVVJ010038561.1;JAAVVJ010038615.1;JAAVVJ010038762.1	174213;4268486;6611533;10312295;20857807;30501311;30501736;32605144;41569665;42419586;50557752;54014442;54385719;58462228;61547878;62097770;62475798;63123920;63124704;563413;6639532;10416463;15067061;18157902;19124450;19125025;20174882;22000732;22820466;25345545;26996049;30368762;31886292;32579240;34901048;36818641;39029552;39030102;48088638;48507389;58328081;58716237;59465004;61093617;62507910;805123;4748287;8457392;8457719;9904916;9930122;15154695;19402937;23830896;28087621;28303763;28304027;30204018;34153051;34153176;35422882;36180049;37071561;38810206;38811038;40500438;43083898;43085094;44195315;47070358;49157354;49390310;50967093;51534156;51535051;56165003;65557928;68082388;70036303;70037286;70048278;70901645;72263510;3154672;3368766;11701374;12594379;14499082;14500019;18190158;19228663;21729992;25237298;25450553;27922324;28852781;28853520;29112260;30033161;30300503;39166906;40906344;42653673;49323319;50519732;55240528;61506416;62479906;63191325;63994712;64845179;64849203;65517136;67321262;72705873;287464;366663;2552011;5717238;5819042;5878751;7581620;9878633;10319049;12905398;17443950;19698580;21233561;25328781;27097538;29687395;30385214;30385402;31974047;34633448;35405149;35571247;42335922;44460815;44560789;47082406;48104996;49103754;57201296;698220;2249727;2502446;3706317;10088718;11895235;15589521;17609887;28977619;32624473;35040459;35272840;38231801;39123545;39227132;39583225;45185213;46231451;51193261;51362807;52354711;57166040;57166180;2239540;3057465;3057960;4201870;4559478;5431122;5431334;7617938;7959061;10615989;11181170;13513413;20581164;25014985;25308110;25639598;25641534;25643259;25644873;26752047;26863946;27003598;28108321;29521458;33255237;33256443;43736861;4170563;4313356;7135372;11163736;12909720;13120888;18265712;24035336;24843643;25723756;28778779;31094666;32936647;33637842;35560945;40407286;40407434;42856953;43050120;45513518;45840125;1428809;1428950;1609907;13275121;16804788;17673512;26975761;28036572;31604631;37630507;38160907;38480644;38481311;41021763;43139491;46414338;47412677;47439148;48015743;6785208;8202355;8273924;9638480;10389634;12529837;14487305;21472728;31411106;31412255;31685064;32123184;32142740;32605812;33860058;34728789;37012070;37192252;37738695;41259204;41591192;41630296;42013328;46943180;48451747;48592279;48593001;48593053;48620673;49860016;94965;6834698;7116319;7246384;8944020;8945005;12727483;14760954;16026980;22938205;32816825;32821804;35372808;40024813;45574401;45587404;45587715;50997510;60373770;60527374;4559861;5643460;6784993;6822816;8117044;9926566;10109496;10113481;10205276;11921866;13315189;13316316;15184304;18585271;19128318;20863722;23874606;24690424;24692962;25665080;27573017;27708374;28003307;33867464;34542325;34925219;35520326;40462251;42275109;42275547;43062818;45855975;49454997;49455332;53086689;53666983;57706991;2302847;2306508;6554060;6822173;11514415;14690212;15512522;18682257;21041818;21265700;27186416;27360119;28398188;35052188;4381494;4500602;5413752;8320072;11058571;11059195;11596179;13472545;16643103;16897192;20175628;23236967;23278027;24878970;27205586;28654345;32259129;35497897;37467115;40909720;41047056;41051213;42638003;1092881;3577459;4199584;7454357;9847533;11474568;13687874;19335214;21380155;24108455;25300790;27083408;27199923;29936629;32615898;34444146;35674936;36818506;38574473;39566664;40178553;41501299;43553067;44688311;44790995;46662959;48492386;55288152;55288372;1116721;1116921;8421426;8421619;10154014;10155805;10156147;14780121;16616050;16815935;17276627;19434661;21030609;21031035;24041581;25274746;25677610;25763854;26740258;26740445;28704529;35518907;35774343;36725052;36775594;36775868;45871036;48224785;52915732;53273886;55400203;55894036;67421;1803319;3635905;7053218;7382834;8795236;12410253;15127476;18473611;21470385;29838258;33814306;34373481;36713398;38359453;44185483;47943423;47943788;48658371;51331678;813115;5134772;5324732;9090743;9106905;11280794;11853289;17681001;18141113;20957464;20973179;22546739;26544066;27402818;30008648;31567233;34379119;35695361;37218158;40095541;40096589;40697063;42658642;42658986;43911653;44210491;52434833;53760694;1395299;7420234;11897246;12719674;16932305;19766241;20663464;22906273;25981549;28382086;30976509;32002379;32085046;32231130;32471726;33772917;35783311;36936902;39888024;41312348;46597634;46742891;48013820;48151816;49631709;49632247;1845849;8611075;9339286;9628871;11902027;12835269;20451758;23228557;23798944;25356563;27435933;27799840;29414434;29414671;34371772;36010260;42450418;43183419;43524012;44625421;46981096;48022283;48752509;48978550;1727186;4912681;7676689;12056509;14291428;14329779;16240538;20288310;25412353;38533050;39502554;40529040;41076956;41363413;41835873;41949567;46251052;48186536;48894006;49116694;52786223;52938814;2156363;2863513;6946789;6947099;8134980;10568007;17942870;18508226;19087744;23042740;23205779;23230576;26109252;27374322;31450984;31569610;36475066;38374052;41562204;42691087;44656233;45632203;47059207;47526503;50934143;51790919;28338;322753;4120370;17072290;19886677;1001120;1607092;2776062;4175024;7375204;9002247;10031173;14671118;15316008;19602538;853503;1244273;1244624;3051228;3835980;4113056;5064013;5528695;5528872;5549837;10230412;11183951;14963494;14964348;18451990;18561439;20033758;20034034;20419691;20438323;26922236;27548173;28786982;32039300;2729219;3033131;6430418;6703934;14614354;16231014;16231467;22090422;22167232;22663041;22893675;23835074;26540822;26688374;27582185;27598822;431579;6942411;15164614;15710630;18346115;21608586;25496432;27749918;33994529;34141507;39514264;40642958;49200362;49705403;903374;4405166;4845848;16151321;17062331;17544165;17793484;18187257;20936743;22695937;23283297;26477595;26478339;26706185;26808625;31238227;31956961;37646230;40876006;41889511;42399199;46201961;46642139;50567437;51976321;1120862;3898527;7504926;9194766;9751345;10148583;12083423;17354205;18873956;19852973;20221095;20222296;24665063;26618271;32413541;38007544;39182222;1336371;1633317;3489167;3489232;3501211;3501276;3502239;7550713;8302604;9134954;9206091;10371766;10372126;10937883;11265297;12932477;18193805;20687647;38128430;60780;673791;1860228;1860592;2486516;4212667;5650847;13353076;14262059;15229361;16412899;17280056;22469564;25389572;27841019;31153881;32128936;32182315;32384232;32847790;32869862;32945934;41676796;1364405;2325344;2881355;4104326;5237548;6574760;10403801;11119091;13978138;14333603;17180816;17339531;19309609;19319429;19386304;21129778;23334238;25343566;27737574;29208839;33869808;35694974;35816628;35819969;36766010;37703784;42597006;93348;4437957;6110166;6110547;6619402;9094457;13283760;14163482;16728030;17612267;19112789;23592662;24448356;24448841;24457392;29202355;29684176;31094560;31718053;34067681;34068459;34244684;1238026;3385481;6209471;6344998;6345322;10165113;13239634;17967429;18277481;19509800;20117942;25662620;26338243;27280502;978428;2102026;4081941;4082717;5515354;6193902;10440382;12064549;13609467;15552667;15989417;23312490;26176629;28672923;30105384;2785139;8995041;11287298;13237960;13626496;14047483;17005967;24764786;26228400;26868270;27707581;28240223;30248660;32109439;175397;1357584;1797951;1901798;4128858;5515219;12114815;12477153;12574037;13300392;14034830;15485742;18888311;22757406;23452476;23569399;26466508;27798298;27963766;28114512;29157574;32248382;1799847;1802984;2425080;3624645;3754915;12772592;13081158;18076194;19284183;19710162;20716828;21517094;24990347;25057694;25559216;31278299;31849242;149148;242921;269815;60813;33386;29884;42213;23704;24150;1646;1925;13188;6292;16529;5314;1;3557;1006;4641;4010;2406;2907;2213;30732;8167;10865;61647;1980;10689;954;83;857;14035;1759;30111;5165;14162;1927;2801;2385;1;2279;6258;977;1125;355;11960;1;14;69;67375;158452;54306;78899;7474;8036;12713;17045;2238;36458;40196;32663;36474;28984;3022;18493;59492;60049;23199;172927;12862;159785;37712;11637;8320;3158;34320	175146;4268770;6611656;10312613;20857914;30501405;30501905;32605459;41569707;42419931;50557896;54015552;54385799;58462505;61548196;62098852;62475835;63124050;63125010;563615;6639770;10416680;15068220;18158229;19124553;19125557;20175043;22000847;22820531;25345683;26996123;30368820;31886619;32579530;34901096;36818660;39029576;39030185;48088734;48507664;58328408;58716376;59465855;61093951;62508859;805268;4748416;8457425;8457744;9905383;9930165;15155011;19403061;23830972;28087785;28303789;28304057;30204213;34153061;34153198;35422974;36180064;37071886;38810955;38811134;40500894;43084419;43085118;44195392;47070678;49158330;49390390;50967418;51534863;51535216;56165356;65557947;68083080;70036401;70037307;70048877;70901696;72264000;3155037;3368950;11701705;12594428;14499099;14500137;18190269;19229658;21730194;25237314;25450571;27922381;28852910;28854126;29112773;30033510;30300832;39166942;40906412;42654079;49323932;50520064;55240815;61506842;62480002;63191485;63994759;64845240;64849258;65517164;67321303;72705912;288312;366922;2552335;5717312;5819126;5879073;7581695;9879577;10319087;12905540;17444019;19698693;21234532;25329271;27097555;29687407;30385288;30385879;31974388;34633641;35405467;35571265;42336467;44460934;44560916;47082452;48105776;49103853;57201747;698475;2250114;2502933;3706370;10088783;11895488;15590053;17609950;28978511;32624803;35040514;35273042;38231916;39123724;39227923;39583550;45185483;46231683;51193314;51362861;52354731;57166107;57166193;2239637;3057797;3057988;4202021;4559515;5431200;5431366;7617950;7959137;10616031;11181578;13513486;20581482;25015509;25308777;25641559;25643099;25644819;25646558;26752508;26864101;27004297;28108648;29521497;33255889;33256497;43737053;4170900;4313420;7135695;11164293;12910044;13120938;18265750;24036198;24843677;25723825;28779016;31094715;32936948;33637920;35561742;40407302;40407453;42856996;43050421;45514499;45840440;1428958;1429016;1610231;13275210;16804863;17673646;26975971;28036876;31605206;37631018;38161230;38480675;38481632;41022097;43139526;46415039;47412940;47439190;48016462;6785361;8202689;8274723;9638808;10390100;12529897;14487410;21472758;31411623;31412287;31685388;32124081;32143884;32606265;33860250;34729113;37012083;37192566;37739005;41259592;41591527;41631145;42013961;46943207;48451851;48592499;48593055;48593167;48621018;49860027;95018;6834787;7116748;7246471;8944219;8945204;12727985;14761050;16027177;22938889;32817691;32822670;35373138;40024890;45574515;45587497;45587955;50997781;60373837;60527522;4559988;5643507;6785311;6822829;8117164;9926781;10109531;10113778;10205313;11921947;13315671;13316326;15184364;18586129;19128643;20864061;23874724;24690630;24693010;25666082;27573335;27708388;28003621;33867495;34543074;34925255;35521022;40463069;42275158;42275562;43063084;45856024;49455009;49455362;53086726;53667106;57707154;2303759;2306576;6554085;6822458;11514551;14690263;15512550;18682612;21042665;21266291;27186742;27360638;28398556;35052216;4381825;4501492;5413857;8320576;11058643;11059273;11597056;13473117;16644093;16897983;20176618;23237379;23278584;24879294;27205737;28654450;32259461;35498217;37467195;40910622;41047188;41051747;42638056;1092969;3578168;4199652;7454682;9847738;11474879;13688199;19335272;21380480;24109299;25301780;27083535;27200173;29936706;32616783;34444176;35675272;36819080;38575342;39567177;40178869;41501314;43553729;44688635;44791353;46663103;48492456;55288177;55288390;1116745;1116950;8421469;8421695;10154062;10155823;10156191;14780148;16616670;16815982;17277396;19435512;21030640;21031075;24041683;25275297;25677669;25763902;26740276;26740469;28704887;35519345;35774949;36725172;36775661;36775888;45871086;48225098;52916023;53273923;55400253;55894913;67738;1803646;3635919;7053491;7383008;8795368;12410577;15127808;18474565;21470558;29838500;33814423;34373493;36713471;38359828;44186349;47943463;47943820;48658414;51331986;813505;5134902;5324754;9090820;9106982;11280882;11853336;17681962;18141769;20958036;20973672;22547098;26544135;27403594;30008686;31567981;34379150;35695658;37218234;40095756;40096655;40697752;42658661;42659010;43911680;44210581;52435529;53761005;1395623;7420299;11897314;12719703;16932482;19766548;20663576;22906862;25981679;28382143;30977458;32002644;32085131;32231170;32471911;33773101;35783364;36936982;39888360;41312669;46597756;46742911;48014706;48151907;49631729;49632317;1846179;8611159;9339610;9629009;11902059;12835600;20452748;23228740;23799862;25356627;27435979;27799957;29414465;29414693;34372045;36010722;42450524;43184070;43524335;44625611;46981423;48022501;48752936;48978562;1727504;4912752;7676743;12056575;14292099;14330616;16240614;20288383;25412439;38533381;39502643;40529597;41076966;41363679;41836490;41949619;46251234;48187483;48894069;49117148;52787023;52939022;2156691;2863979;6946890;6947203;8135034;10568046;17943447;18509201;19087897;23042832;23206807;23230624;26109379;27374425;31451096;31569864;36475222;38375030;41562320;42691140;44656336;45632861;47059352;47526560;50934471;51791071;28401;323089;4120395;17073413;19886946;1001151;1607163;2776262;4175890;7375326;9002574;10031415;14671148;15316459;19602601;853607;1244304;1244635;3051274;3836043;4113126;5064348;5528714;5529385;5550422;10230538;11184014;14963732;14964484;18452076;18561736;20033850;20034082;20420376;20438535;26922288;27548258;28787185;32040181;2729549;3033281;6431455;6703963;14614406;16231273;16231571;22090463;22167330;22663225;22894411;23835702;26540982;26688521;27582382;27599145;432306;6943389;15164664;15710685;18346214;21609083;25496521;27750006;33994996;34141601;39514978;40643498;49200681;49706295;903715;4405245;4846102;16151649;17062349;17544220;17794365;18187452;20937689;22696572;23284284;26477720;26478676;26707078;26808646;31238328;31957658;37647082;40876530;41889663;42399335;46202291;46642260;50567473;51976352;1121035;3898632;7505100;9194845;9751411;10149082;12083745;17354338;18874276;19853111;20221710;20222354;24665077;26618599;32413875;38007602;39182553;1336497;1633561;3489179;3489335;3501223;3501379;3502714;7550933;8303273;9135337;9206293;10371813;10372357;10937994;11265484;12932514;18193902;20688405;38128529;61217;674652;1860244;1860618;2486744;4212777;5650887;13353301;14262132;15229409;16413637;17280210;22469844;25389632;27841342;31154078;32129348;32182651;32384554;32848691;32870003;32946330;41677123;1364458;2326024;2881740;4104382;5237753;6575117;10404052;11119197;13978233;14334529;17181075;17340616;19309723;19320155;19386481;21129895;23335133;25343795;27737732;29209834;33870098;35695315;35816984;35820337;36766271;37703875;42597608;93544;4438087;6110455;6110671;6619464;9094921;13284440;14163532;16728095;17612817;19112852;23592765;24448477;24448861;24457638;29202464;29684450;31094968;31718424;34067862;34068739;34244710;1238633;3385824;6209901;6345024;6345387;10165163;13239829;17967474;18277598;19509956;20117987;25662959;26338461;27281499;978666;2102321;4082115;4083005;5516155;6193958;10440466;12064705;13610624;15553506;15989722;23312773;26176780;28673050;30105456;2785246;8995109;11287835;13238160;13627378;14047656;17005998;24765094;26228577;26868346;27707639;28240750;30249520;32109691;175418;1357723;1798178;1902317;4128919;5515593;12115045;12477915;12574228;13300407;14035737;15486065;18888447;22757514;23452496;23569446;26466533;27798826;27964092;28114625;29157894;32248475;1800055;1803285;2425312;3624664;3754990;12772659;13081479;18076247;19284520;19710227;20717044;21517422;24990406;25057757;25559900;31278622;31850129;150208;243007;269886;61424;34288;29940;42375;23827;24271;1781;1950;13560;7416;16575;5475;97;3598;1068;4965;4381;3021;3417;2680;31254;8366;10963;61710;2080;10850;1056;358;1185;14390;2270;30793;6031;14237;3065;2928;2454;409;2315;6579;993;1144;417;12007;95;133;344;67420;159205;54839;78969;8063;8076;12807;17207;2472;37335;40316;33490;36499;29507;3248;18526;59514;61002;23366;173422;13331;160694;38742;11795;8534;3242;34586	-;-;-;-;-;-;-;-;-;-;-;-;-;-;-;-;-;-;-;+;+;+;+;+;+;+;+;+;+;+;+;+;+;+;+;+;+;+;+;+;+;+;+;+;+;+;+;+;+;+;+;+;+;+;+;+;+;+;+;+;+;+;+;+;+;+;+;+;+;+;+;+;+;+;+;+;+;+;+;+;+;+;+;-;-;-;-;-;-;-;-;-;-;-;-;-;-;-;-;-;-;-;-;-;-;-;-;-;-;-;-;-;-;-;-;-;-;-;-;-;-;-;-;-;-;-;-;-;-;-;-;-;-;-;-;-;-;-;-;-;-;-;-;-;+;+;+;+;+;+;+;+;+;+;+;+;+;+;+;+;+;+;+;+;+;+;+;-;-;-;-;-;-;-;-;-;-;-;-;-;-;-;-;-;-;-;-;-;-;-;-;-;-;-;+;+;+;+;+;+;+;+;+;+;+;+;+;+;+;+;+;+;+;+;+;-;-;-;-;-;-;-;-;-;-;-;-;-;-;-;-;-;-;-;+;+;+;+;+;+;+;+;+;+;+;+;+;+;+;+;+;+;+;+;+;+;+;+;+;+;+;+;+;+;-;-;-;-;-;-;-;-;-;-;-;-;-;-;-;-;-;-;-;-;+;+;+;+;+;+;+;+;+;+;+;+;+;+;+;+;+;+;+;+;+;+;+;+;+;+;+;+;+;+;+;+;+;+;+;+;+;+;+;+;+;+;+;+;+;+;+;+;+;+;+;-;-;-;-;-;-;-;-;-;-;-;-;-;-;-;-;-;-;-;-;-;-;-;+;+;+;+;+;+;+;+;+;+;+;+;+;+;+;+;+;+;+;+;+;+;+;+;+;+;+;+;+;-;-;-;-;-;-;-;-;-;-;-;-;-;-;-;-;-;-;-;-;-;-;-;-;-;-;-;-;-;-;-;-;-;-;-;-;-;-;-;-;-;-;-;-;-;-;-;-;-;-;-;-;+;+;+;+;+;+;+;+;+;+;+;+;+;+;+;+;+;+;+;+;+;+;+;+;+;+;+;+;+;+;+;+;+;+;+;+;+;+;+;+;+;+;+;+;+;+;+;+;+;+;+;+;+;+;-;-;-;-;-;-;-;-;-;-;-;-;-;-;-;-;-;-;-;-;-;-;-;-;+;+;+;+;+;+;+;+;+;+;+;+;+;+;+;+;+;+;+;+;+;+;-;-;-;-;-;-;-;-;-;-;-;-;-;-;-;-;-;-;-;-;-;-;-;-;-;-;-;-;-;-;-;+;+;+;+;+;+;+;+;+;+;-;-;-;-;-;-;-;-;-;-;-;-;-;-;-;-;-;-;-;-;-;-;-;-;+;+;+;+;+;+;+;+;+;+;+;+;+;+;+;+;+;+;+;+;+;+;+;+;+;+;+;+;+;+;-;-;-;-;-;-;-;-;-;-;-;-;-;-;-;-;-;-;-;-;-;-;-;-;-;+;+;+;+;+;+;+;+;+;+;+;+;+;+;+;+;+;-;-;-;-;-;-;-;-;-;-;-;-;-;-;-;-;-;-;-;-;-;-;-;-;-;-;-;-;-;-;-;-;-;-;-;-;-;-;-;-;-;-;+;+;+;+;+;+;+;+;+;+;+;+;+;+;+;+;+;+;+;+;+;+;+;+;+;+;+;-;-;-;-;-;-;-;-;-;-;-;-;-;-;-;-;-;-;-;-;-;-;+;+;+;+;+;+;+;+;+;+;+;+;+;+;-;-;-;-;-;-;-;-;-;-;-;-;-;-;-;+;+;+;+;+;+;+;+;+;+;+;+;+;+;+;+;+;+;+;+;+;+;+;+;+;+;+;+;+;+;+;+;+;+;+;+;-;-;-;-;-;-;-;-;-;-;-;-;-;-;-;-;-;-;+;-;+;-;+;+;-;-;+;+;+;+;+;+;+;-;-;-;+;+;+;+;-;+;-;-;-;+;-;+;+;+;+;+;+;+;-;+;+;-;+;+;+;+;-;-;+;-;-;+;+;+;+;-;-;-;+;-;-;+;+;-;+;-;+;+;+;-;+;-;-;+;+;-;-;-	267299	38881.62	58274.54	59776.53	63193.80	59707.50	44463.12	57600.90	44086.85	42377.21	40944.83	40378.18	37408.98	32135.07	50473.12	47922.45	47330.95	39796.21	27520.13	30025.32	25786.63	26305.66	20537.54	29675.43	34796.12	23766.08	23135.62
NotFur1_GapFilledScaffold_5294_191:Rex:LINE	CM025008.1;CM025008.1;CM025008.1;CM025008.1;CM025008.1;CM025008.1;CM025008.1;CM025008.1;CM025008.1;CM025008.1;CM025008.1;CM025008.1;CM025008.1;CM025008.1;CM025008.1;CM025008.1;CM025008.1;CM025008.1;CM025008.1;CM025008.1;CM025008.1;CM025008.1;CM025008.1;CM025008.1;CM025008.1;CM025008.1;CM025008.1;CM025008.1;CM025008.1;CM025008.1;CM025008.1;CM025008.1;CM025008.1;CM025008.1;CM025008.1;CM025008.1;CM025008.1;CM025008.1;CM025008.1;CM025008.1;CM025008.1;CM025008.1;CM025008.1;CM025008.1;CM025008.1;CM025008.1;CM025008.1;CM025008.1;CM025008.1;CM025008.1;CM025008.1;CM025008.1;CM025008.1;CM025008.1;CM025008.1;CM025008.1;CM025008.1;CM025008.1;CM025008.1;CM025008.1;CM025008.1;CM025008.1;CM025008.1;CM025008.1;CM025008.1;CM025008.1;CM025008.1;CM025008.1;CM025008.1;CM025008.1;CM025008.1;CM025008.1;CM025008.1;CM025008.1;CM025008.1;CM025008.1;CM025008.1;CM025008.1;CM025008.1;CM025008.1;CM025008.1;CM025008.1;CM025008.1;CM025008.1;CM025008.1;CM025008.1;CM025008.1;CM025008.1;CM025008.1;CM025008.1;CM025008.1;CM025008.1;CM025008.1;CM025008.1;CM025008.1;CM025008.1;CM025008.1;CM025008.1;CM025008.1;CM025008.1;CM025008.1;CM025008.1;CM025008.1;CM025008.1;CM025008.1;CM025008.1;CM025008.1;CM025008.1;CM025008.1;CM025008.1;CM025008.1;CM025008.1;CM025008.1;CM025008.1;CM025008.1;CM025008.1;CM025008.1;CM025008.1;CM025008.1;CM025008.1;CM025008.1;CM025008.1;CM025008.1;CM025008.1;CM025008.1;CM025009.1;CM025009.1;CM025009.1;CM025009.1;CM025009.1;CM025009.1;CM025009.1;CM025009.1;CM025009.1;CM025009.1;CM025009.1;CM025009.1;CM025009.1;CM025009.1;CM025009.1;CM025009.1;CM025009.1;CM025009.1;CM025009.1;CM025009.1;CM025009.1;CM025009.1;CM025009.1;CM025009.1;CM025009.1;CM025009.1;CM025009.1;CM025009.1;CM025009.1;CM025009.1;CM025009.1;CM025009.1;CM025009.1;CM025009.1;CM025009.1;CM025009.1;CM025009.1;CM025009.1;CM025009.1;CM025009.1;CM025009.1;CM025009.1;CM025009.1;CM025009.1;CM025009.1;CM025009.1;CM025009.1;CM025009.1;CM025009.1;CM025009.1;CM025009.1;CM025009.1;CM025009.1;CM025009.1;CM025009.1;CM025009.1;CM025009.1;CM025009.1;CM025009.1;CM025009.1;CM025009.1;CM025009.1;CM025009.1;CM025009.1;CM025009.1;CM025009.1;CM025009.1;CM025009.1;CM025009.1;CM025009.1;CM025009.1;CM025009.1;CM025009.1;CM025009.1;CM025009.1;CM025009.1;CM025009.1;CM025009.1;CM025009.1;CM025009.1;CM025009.1;CM025009.1;CM025009.1;CM025009.1;CM025009.1;CM025009.1;CM025009.1;CM025009.1;CM025009.1;CM025009.1;CM025009.1;CM025009.1;CM025009.1;CM025009.1;CM025009.1;CM025009.1;CM025009.1;CM025009.1;CM025009.1;CM025009.1;CM025009.1;CM025009.1;CM025009.1;CM025009.1;CM025009.1;CM025009.1;CM025009.1;CM025009.1;CM025009.1;CM025009.1;CM025009.1;CM025009.1;CM025009.1;CM025009.1;CM025009.1;CM025009.1;CM025009.1;CM025009.1;CM025009.1;CM025009.1;CM025009.1;CM025009.1;CM025009.1;CM025009.1;CM025009.1;CM025009.1;CM025009.1;CM025009.1;CM025009.1;CM025009.1;CM025009.1;CM025009.1;CM025009.1;CM025009.1;CM025009.1;CM025009.1;CM025009.1;CM025009.1;CM025009.1;CM025009.1;CM025009.1;CM025009.1;CM025009.1;CM025009.1;CM025009.1;CM025009.1;CM025009.1;CM025009.1;CM025009.1;CM025009.1;CM025009.1;CM025009.1;CM025009.1;CM025009.1;CM025009.1;CM025009.1;CM025009.1;CM025009.1;CM025009.1;CM025009.1;CM025009.1;CM025009.1;CM025009.1;CM025009.1;CM025009.1;CM025009.1;CM025009.1;CM025009.1;CM025009.1;CM025009.1;CM025009.1;CM025009.1;CM025009.1;CM025009.1;CM025009.1;CM025009.1;CM025009.1;CM025009.1;CM025009.1;CM025009.1;CM025009.1;CM025009.1;CM025009.1;CM025009.1;CM025009.1;CM025009.1;CM025009.1;CM025009.1;CM025009.1;CM025009.1;CM025009.1;CM025009.1;CM025009.1;CM025010.1;CM025010.1;CM025010.1;CM025010.1;CM025010.1;CM025010.1;CM025010.1;CM025010.1;CM025010.1;CM025010.1;CM025010.1;CM025010.1;CM025010.1;CM025010.1;CM025010.1;CM025010.1;CM025010.1;CM025010.1;CM025010.1;CM025010.1;CM025010.1;CM025010.1;CM025010.1;CM025010.1;CM025010.1;CM025010.1;CM025010.1;CM025010.1;CM025010.1;CM025010.1;CM025010.1;CM025010.1;CM025010.1;CM025010.1;CM025010.1;CM025010.1;CM025010.1;CM025010.1;CM025010.1;CM025010.1;CM025010.1;CM025010.1;CM025010.1;CM025010.1;CM025010.1;CM025010.1;CM025010.1;CM025010.1;CM025010.1;CM025010.1;CM025010.1;CM025010.1;CM025010.1;CM025010.1;CM025010.1;CM025010.1;CM025010.1;CM025010.1;CM025010.1;CM025010.1;CM025010.1;CM025010.1;CM025010.1;CM025010.1;CM025010.1;CM025010.1;CM025010.1;CM025010.1;CM025010.1;CM025010.1;CM025010.1;CM025010.1;CM025010.1;CM025010.1;CM025010.1;CM025010.1;CM025010.1;CM025010.1;CM025010.1;CM025010.1;CM025010.1;CM025010.1;CM025010.1;CM025010.1;CM025010.1;CM025010.1;CM025010.1;CM025010.1;CM025010.1;CM025010.1;CM025010.1;CM025010.1;CM025010.1;CM025010.1;CM025010.1;CM025010.1;CM025010.1;CM025010.1;CM025010.1;CM025010.1;CM025010.1;CM025010.1;CM025010.1;CM025010.1;CM025010.1;CM025010.1;CM025010.1;CM025010.1;CM025010.1;CM025010.1;CM025010.1;CM025010.1;CM025010.1;CM025010.1;CM025010.1;CM025010.1;CM025010.1;CM025010.1;CM025010.1;CM025010.1;CM025010.1;CM025010.1;CM025010.1;CM025010.1;CM025010.1;CM025010.1;CM025010.1;CM025010.1;CM025010.1;CM025010.1;CM025010.1;CM025010.1;CM025010.1;CM025010.1;CM025010.1;CM025011.1;CM025011.1;CM025011.1;CM025011.1;CM025011.1;CM025011.1;CM025011.1;CM025011.1;CM025011.1;CM025011.1;CM025011.1;CM025011.1;CM025011.1;CM025011.1;CM025011.1;CM025011.1;CM025011.1;CM025011.1;CM025011.1;CM025011.1;CM025011.1;CM025011.1;CM025011.1;CM025011.1;CM025011.1;CM025011.1;CM025011.1;CM025011.1;CM025011.1;CM025011.1;CM025011.1;CM025011.1;CM025011.1;CM025011.1;CM025011.1;CM025011.1;CM025011.1;CM025011.1;CM025011.1;CM025011.1;CM025011.1;CM025011.1;CM025011.1;CM025011.1;CM025011.1;CM025011.1;CM025011.1;CM025011.1;CM025011.1;CM025011.1;CM025011.1;CM025011.1;CM025011.1;CM025011.1;CM025011.1;CM025011.1;CM025011.1;CM025011.1;CM025011.1;CM025011.1;CM025011.1;CM025011.1;CM025011.1;CM025011.1;CM025011.1;CM025011.1;CM025011.1;CM025011.1;CM025011.1;CM025011.1;CM025011.1;CM025011.1;CM025011.1;CM025011.1;CM025011.1;CM025011.1;CM025011.1;CM025011.1;CM025011.1;CM025011.1;CM025011.1;CM025011.1;CM025011.1;CM025011.1;CM025011.1;CM025011.1;CM025011.1;CM025011.1;CM025011.1;CM025011.1;CM025011.1;CM025011.1;CM025011.1;CM025011.1;CM025011.1;CM025011.1;CM025011.1;CM025011.1;CM025011.1;CM025011.1;CM025011.1;CM025011.1;CM025011.1;CM025011.1;CM025011.1;CM025011.1;CM025011.1;CM025011.1;CM025011.1;CM025011.1;CM025011.1;CM025011.1;CM025012.1;CM025012.1;CM025012.1;CM025012.1;CM025012.1;CM025012.1;CM025012.1;CM025012.1;CM025012.1;CM025012.1;CM025012.1;CM025012.1;CM025012.1;CM025012.1;CM025012.1;CM025012.1;CM025012.1;CM025012.1;CM025012.1;CM025012.1;CM025012.1;CM025012.1;CM025012.1;CM025012.1;CM025012.1;CM025012.1;CM025012.1;CM025012.1;CM025012.1;CM025012.1;CM025012.1;CM025012.1;CM025012.1;CM025012.1;CM025012.1;CM025012.1;CM025012.1;CM025012.1;CM025012.1;CM025012.1;CM025012.1;CM025012.1;CM025012.1;CM025012.1;CM025012.1;CM025012.1;CM025012.1;CM025012.1;CM025012.1;CM025012.1;CM025012.1;CM025012.1;CM025012.1;CM025012.1;CM025012.1;CM025012.1;CM025012.1;CM025012.1;CM025012.1;CM025012.1;CM025012.1;CM025012.1;CM025012.1;CM025012.1;CM025012.1;CM025012.1;CM025012.1;CM025012.1;CM025012.1;CM025012.1;CM025012.1;CM025012.1;CM025012.1;CM025012.1;CM025012.1;CM025012.1;CM025012.1;CM025012.1;CM025012.1;CM025012.1;CM025012.1;CM025012.1;CM025012.1;CM025012.1;CM025012.1;CM025012.1;CM025012.1;CM025012.1;CM025012.1;CM025012.1;CM025013.1;CM025013.1;CM025013.1;CM025013.1;CM025013.1;CM025013.1;CM025013.1;CM025013.1;CM025013.1;CM025013.1;CM025013.1;CM025013.1;CM025013.1;CM025013.1;CM025013.1;CM025013.1;CM025013.1;CM025013.1;CM025013.1;CM025013.1;CM025013.1;CM025013.1;CM025013.1;CM025013.1;CM025013.1;CM025013.1;CM025013.1;CM025013.1;CM025013.1;CM025013.1;CM025013.1;CM025013.1;CM025013.1;CM025013.1;CM025013.1;CM025013.1;CM025013.1;CM025013.1;CM025013.1;CM025013.1;CM025013.1;CM025013.1;CM025013.1;CM025013.1;CM025013.1;CM025013.1;CM025013.1;CM025013.1;CM025013.1;CM025013.1;CM025013.1;CM025013.1;CM025013.1;CM025013.1;CM025013.1;CM025013.1;CM025013.1;CM025013.1;CM025013.1;CM025013.1;CM025013.1;CM025013.1;CM025013.1;CM025013.1;CM025013.1;CM025013.1;CM025013.1;CM025013.1;CM025013.1;CM025013.1;CM025013.1;CM025013.1;CM025013.1;CM025013.1;CM025013.1;CM025013.1;CM025013.1;CM025013.1;CM025013.1;CM025013.1;CM025013.1;CM025013.1;CM025013.1;CM025013.1;CM025013.1;CM025013.1;CM025013.1;CM025013.1;CM025013.1;CM025013.1;CM025013.1;CM025013.1;CM025013.1;CM025013.1;CM025013.1;CM025013.1;CM025013.1;CM025013.1;CM025013.1;CM025013.1;CM025013.1;CM025013.1;CM025013.1;CM025013.1;CM025013.1;CM025013.1;CM025013.1;CM025013.1;CM025013.1;CM025013.1;CM025013.1;CM025013.1;CM025013.1;CM025013.1;CM025013.1;CM025013.1;CM025013.1;CM025013.1;CM025013.1;CM025013.1;CM025013.1;CM025013.1;CM025013.1;CM025013.1;CM025013.1;CM025013.1;CM025013.1;CM025013.1;CM025013.1;CM025013.1;CM025013.1;CM025013.1;CM025013.1;CM025013.1;CM025013.1;CM025013.1;CM025013.1;CM025013.1;CM025013.1;CM025013.1;CM025013.1;CM025013.1;CM025013.1;CM025013.1;CM025013.1;CM025013.1;CM025013.1;CM025013.1;CM025013.1;CM025013.1;CM025013.1;CM025013.1;CM025013.1;CM025013.1;CM025014.1;CM025014.1;CM025014.1;CM025014.1;CM025014.1;CM025014.1;CM025014.1;CM025014.1;CM025014.1;CM025014.1;CM025014.1;CM025014.1;CM025014.1;CM025014.1;CM025014.1;CM025014.1;CM025014.1;CM025014.1;CM025014.1;CM025014.1;CM025014.1;CM025014.1;CM025014.1;CM025014.1;CM025014.1;CM025014.1;CM025014.1;CM025014.1;CM025014.1;CM025014.1;CM025014.1;CM025014.1;CM025014.1;CM025014.1;CM025014.1;CM025014.1;CM025014.1;CM025014.1;CM025014.1;CM025014.1;CM025014.1;CM025014.1;CM025014.1;CM025014.1;CM025014.1;CM025014.1;CM025014.1;CM025014.1;CM025014.1;CM025014.1;CM025014.1;CM025014.1;CM025014.1;CM025014.1;CM025014.1;CM025014.1;CM025014.1;CM025014.1;CM025014.1;CM025014.1;CM025014.1;CM025014.1;CM025014.1;CM025014.1;CM025014.1;CM025014.1;CM025014.1;CM025014.1;CM025014.1;CM025014.1;CM025014.1;CM025014.1;CM025014.1;CM025014.1;CM025014.1;CM025014.1;CM025014.1;CM025014.1;CM025014.1;CM025014.1;CM025014.1;CM025014.1;CM025014.1;CM025014.1;CM025014.1;CM025014.1;CM025014.1;CM025014.1;CM025014.1;CM025014.1;CM025014.1;CM025014.1;CM025014.1;CM025014.1;CM025014.1;CM025014.1;CM025014.1;CM025014.1;CM025014.1;CM025014.1;CM025014.1;CM025014.1;CM025014.1;CM025014.1;CM025014.1;CM025014.1;CM025014.1;CM025014.1;CM025014.1;CM025014.1;CM025014.1;CM025014.1;CM025014.1;CM025014.1;CM025014.1;CM025014.1;CM025014.1;CM025014.1;CM025014.1;CM025014.1;CM025014.1;CM025014.1;CM025014.1;CM025014.1;CM025014.1;CM025014.1;CM025014.1;CM025014.1;CM025014.1;CM025014.1;CM025014.1;CM025014.1;CM025014.1;CM025014.1;CM025014.1;CM025014.1;CM025014.1;CM025014.1;CM025015.1;CM025015.1;CM025015.1;CM025015.1;CM025015.1;CM025015.1;CM025015.1;CM025015.1;CM025015.1;CM025015.1;CM025015.1;CM025015.1;CM025015.1;CM025015.1;CM025015.1;CM025015.1;CM025015.1;CM025015.1;CM025015.1;CM025015.1;CM025015.1;CM025015.1;CM025015.1;CM025015.1;CM025015.1;CM025015.1;CM025015.1;CM025015.1;CM025015.1;CM025015.1;CM025015.1;CM025015.1;CM025015.1;CM025015.1;CM025015.1;CM025015.1;CM025015.1;CM025015.1;CM025015.1;CM025015.1;CM025015.1;CM025015.1;CM025015.1;CM025015.1;CM025015.1;CM025015.1;CM025015.1;CM025015.1;CM025015.1;CM025015.1;CM025015.1;CM025015.1;CM025015.1;CM025015.1;CM025015.1;CM025015.1;CM025015.1;CM025015.1;CM025015.1;CM025015.1;CM025015.1;CM025015.1;CM025015.1;CM025015.1;CM025015.1;CM025015.1;CM025015.1;CM025015.1;CM025015.1;CM025015.1;CM025015.1;CM025015.1;CM025015.1;CM025015.1;CM025015.1;CM025015.1;CM025015.1;CM025015.1;CM025015.1;CM025015.1;CM025015.1;CM025015.1;CM025015.1;CM025015.1;CM025015.1;CM025015.1;CM025015.1;CM025015.1;CM025015.1;CM025015.1;CM025015.1;CM025015.1;CM025015.1;CM025015.1;CM025015.1;CM025015.1;CM025015.1;CM025015.1;CM025015.1;CM025015.1;CM025015.1;CM025015.1;CM025015.1;CM025015.1;CM025015.1;CM025015.1;CM025015.1;CM025015.1;CM025015.1;CM025015.1;CM025015.1;CM025015.1;CM025015.1;CM025015.1;CM025015.1;CM025015.1;CM025015.1;CM025015.1;CM025015.1;CM025015.1;CM025015.1;CM025015.1;CM025015.1;CM025015.1;CM025015.1;CM025015.1;CM025015.1;CM025015.1;CM025015.1;CM025015.1;CM025015.1;CM025015.1;CM025015.1;CM025015.1;CM025015.1;CM025015.1;CM025015.1;CM025016.1;CM025016.1;CM025016.1;CM025016.1;CM025016.1;CM025016.1;CM025016.1;CM025016.1;CM025016.1;CM025016.1;CM025016.1;CM025016.1;CM025016.1;CM025016.1;CM025016.1;CM025016.1;CM025016.1;CM025016.1;CM025016.1;CM025016.1;CM025016.1;CM025016.1;CM025016.1;CM025016.1;CM025016.1;CM025016.1;CM025016.1;CM025016.1;CM025016.1;CM025016.1;CM025016.1;CM025016.1;CM025016.1;CM025016.1;CM025016.1;CM025016.1;CM025016.1;CM025016.1;CM025016.1;CM025016.1;CM025016.1;CM025016.1;CM025016.1;CM025016.1;CM025016.1;CM025016.1;CM025016.1;CM025016.1;CM025016.1;CM025016.1;CM025016.1;CM025016.1;CM025016.1;CM025016.1;CM025016.1;CM025016.1;CM025016.1;CM025016.1;CM025016.1;CM025016.1;CM025016.1;CM025016.1;CM025016.1;CM025016.1;CM025016.1;CM025016.1;CM025016.1;CM025016.1;CM025016.1;CM025016.1;CM025016.1;CM025016.1;CM025016.1;CM025016.1;CM025016.1;CM025016.1;CM025016.1;CM025016.1;CM025016.1;CM025016.1;CM025016.1;CM025016.1;CM025016.1;CM025016.1;CM025016.1;CM025016.1;CM025016.1;CM025016.1;CM025016.1;CM025016.1;CM025016.1;CM025016.1;CM025016.1;CM025016.1;CM025016.1;CM025016.1;CM025016.1;CM025016.1;CM025016.1;CM025016.1;CM025016.1;CM025016.1;CM025016.1;CM025016.1;CM025016.1;CM025016.1;CM025016.1;CM025016.1;CM025016.1;CM025016.1;CM025016.1;CM025016.1;CM025016.1;CM025016.1;CM025016.1;CM025016.1;CM025016.1;CM025016.1;CM025016.1;CM025017.1;CM025017.1;CM025017.1;CM025017.1;CM025017.1;CM025017.1;CM025017.1;CM025017.1;CM025017.1;CM025017.1;CM025017.1;CM025017.1;CM025017.1;CM025017.1;CM025017.1;CM025017.1;CM025017.1;CM025017.1;CM025017.1;CM025017.1;CM025017.1;CM025017.1;CM025017.1;CM025017.1;CM025017.1;CM025017.1;CM025017.1;CM025017.1;CM025017.1;CM025017.1;CM025017.1;CM025017.1;CM025017.1;CM025017.1;CM025017.1;CM025017.1;CM025017.1;CM025017.1;CM025017.1;CM025017.1;CM025017.1;CM025017.1;CM025017.1;CM025017.1;CM025017.1;CM025017.1;CM025017.1;CM025017.1;CM025017.1;CM025017.1;CM025017.1;CM025017.1;CM025017.1;CM025017.1;CM025017.1;CM025017.1;CM025017.1;CM025017.1;CM025017.1;CM025017.1;CM025017.1;CM025017.1;CM025017.1;CM025017.1;CM025017.1;CM025017.1;CM025017.1;CM025017.1;CM025017.1;CM025017.1;CM025017.1;CM025017.1;CM025017.1;CM025017.1;CM025017.1;CM025017.1;CM025017.1;CM025017.1;CM025017.1;CM025017.1;CM025017.1;CM025017.1;CM025017.1;CM025017.1;CM025017.1;CM025017.1;CM025017.1;CM025017.1;CM025017.1;CM025017.1;CM025017.1;CM025017.1;CM025017.1;CM025017.1;CM025017.1;CM025017.1;CM025017.1;CM025017.1;CM025017.1;CM025017.1;CM025017.1;CM025017.1;CM025017.1;CM025017.1;CM025017.1;CM025017.1;CM025017.1;CM025017.1;CM025017.1;CM025017.1;CM025017.1;CM025017.1;CM025017.1;CM025017.1;CM025018.1;CM025018.1;CM025018.1;CM025018.1;CM025018.1;CM025018.1;CM025018.1;CM025018.1;CM025018.1;CM025018.1;CM025018.1;CM025018.1;CM025018.1;CM025018.1;CM025018.1;CM025018.1;CM025018.1;CM025018.1;CM025018.1;CM025018.1;CM025018.1;CM025018.1;CM025018.1;CM025018.1;CM025018.1;CM025018.1;CM025018.1;CM025018.1;CM025018.1;CM025018.1;CM025018.1;CM025018.1;CM025018.1;CM025018.1;CM025018.1;CM025018.1;CM025018.1;CM025018.1;CM025018.1;CM025018.1;CM025018.1;CM025018.1;CM025018.1;CM025018.1;CM025018.1;CM025018.1;CM025018.1;CM025018.1;CM025018.1;CM025018.1;CM025018.1;CM025018.1;CM025018.1;CM025018.1;CM025018.1;CM025018.1;CM025018.1;CM025018.1;CM025018.1;CM025018.1;CM025018.1;CM025018.1;CM025018.1;CM025018.1;CM025018.1;CM025018.1;CM025018.1;CM025018.1;CM025018.1;CM025018.1;CM025018.1;CM025018.1;CM025018.1;CM025018.1;CM025018.1;CM025018.1;CM025018.1;CM025018.1;CM025018.1;CM025018.1;CM025018.1;CM025018.1;CM025018.1;CM025018.1;CM025018.1;CM025018.1;CM025018.1;CM025018.1;CM025018.1;CM025018.1;CM025018.1;CM025018.1;CM025018.1;CM025018.1;CM025018.1;CM025018.1;CM025018.1;CM025018.1;CM025018.1;CM025018.1;CM025018.1;CM025018.1;CM025018.1;CM025018.1;CM025018.1;CM025018.1;CM025018.1;CM025018.1;CM025018.1;CM025018.1;CM025018.1;CM025018.1;CM025018.1;CM025018.1;CM025018.1;CM025018.1;CM025018.1;CM025018.1;CM025018.1;CM025018.1;CM025018.1;CM025018.1;CM025018.1;CM025018.1;CM025018.1;CM025018.1;CM025018.1;CM025018.1;CM025018.1;CM025018.1;CM025018.1;CM025018.1;CM025018.1;CM025018.1;CM025018.1;CM025018.1;CM025018.1;CM025018.1;CM025018.1;CM025018.1;CM025018.1;CM025018.1;CM025018.1;CM025018.1;CM025018.1;CM025018.1;CM025018.1;CM025018.1;CM025018.1;CM025018.1;CM025018.1;CM025018.1;CM025018.1;CM025018.1;CM025018.1;CM025018.1;CM025018.1;CM025018.1;CM025018.1;CM025018.1;CM025018.1;CM025018.1;CM025018.1;CM025019.1;CM025019.1;CM025019.1;CM025019.1;CM025019.1;CM025019.1;CM025019.1;CM025019.1;CM025019.1;CM025019.1;CM025019.1;CM025019.1;CM025019.1;CM025019.1;CM025019.1;CM025019.1;CM025019.1;CM025019.1;CM025019.1;CM025019.1;CM025019.1;CM025019.1;CM025019.1;CM025019.1;CM025019.1;CM025019.1;CM025019.1;CM025019.1;CM025019.1;CM025019.1;CM025019.1;CM025019.1;CM025019.1;CM025019.1;CM025019.1;CM025019.1;CM025019.1;CM025019.1;CM025019.1;CM025019.1;CM025019.1;CM025019.1;CM025019.1;CM025019.1;CM025019.1;CM025019.1;CM025019.1;CM025019.1;CM025019.1;CM025019.1;CM025019.1;CM025019.1;CM025019.1;CM025019.1;CM025019.1;CM025019.1;CM025020.1;CM025020.1;CM025020.1;CM025020.1;CM025020.1;CM025020.1;CM025020.1;CM025020.1;CM025020.1;CM025020.1;CM025020.1;CM025020.1;CM025020.1;CM025020.1;CM025020.1;CM025020.1;CM025020.1;CM025020.1;CM025020.1;CM025020.1;CM025020.1;CM025020.1;CM025020.1;CM025020.1;CM025020.1;CM025020.1;CM025020.1;CM025020.1;CM025020.1;CM025020.1;CM025020.1;CM025020.1;CM025020.1;CM025020.1;CM025020.1;CM025020.1;CM025020.1;CM025020.1;CM025020.1;CM025020.1;CM025020.1;CM025020.1;CM025020.1;CM025020.1;CM025020.1;CM025020.1;CM025020.1;CM025020.1;CM025020.1;CM025020.1;CM025020.1;CM025020.1;CM025020.1;CM025020.1;CM025020.1;CM025020.1;CM025020.1;CM025020.1;CM025020.1;CM025020.1;CM025020.1;CM025020.1;CM025020.1;CM025020.1;CM025020.1;CM025020.1;CM025020.1;CM025020.1;CM025020.1;CM025020.1;CM025020.1;CM025020.1;CM025021.1;CM025021.1;CM025021.1;CM025021.1;CM025021.1;CM025021.1;CM025021.1;CM025021.1;CM025021.1;CM025021.1;CM025021.1;CM025021.1;CM025021.1;CM025021.1;CM025021.1;CM025021.1;CM025021.1;CM025021.1;CM025021.1;CM025021.1;CM025021.1;CM025021.1;CM025021.1;CM025021.1;CM025021.1;CM025021.1;CM025021.1;CM025021.1;CM025021.1;CM025021.1;CM025021.1;CM025021.1;CM025021.1;CM025021.1;CM025021.1;CM025021.1;CM025021.1;CM025021.1;CM025021.1;CM025021.1;CM025021.1;CM025021.1;CM025021.1;CM025021.1;CM025021.1;CM025021.1;CM025021.1;CM025021.1;CM025021.1;CM025021.1;CM025021.1;CM025021.1;CM025021.1;CM025021.1;CM025021.1;CM025021.1;CM025021.1;CM025021.1;CM025021.1;CM025021.1;CM025021.1;CM025021.1;CM025021.1;CM025021.1;CM025021.1;CM025021.1;CM025021.1;CM025021.1;CM025021.1;CM025021.1;CM025021.1;CM025021.1;CM025021.1;CM025021.1;CM025021.1;CM025021.1;CM025021.1;CM025021.1;CM025021.1;CM025021.1;CM025021.1;CM025021.1;CM025021.1;CM025021.1;CM025021.1;CM025021.1;CM025021.1;CM025021.1;CM025021.1;CM025021.1;CM025021.1;CM025021.1;CM025021.1;CM025021.1;CM025021.1;CM025021.1;CM025021.1;CM025021.1;CM025021.1;CM025021.1;CM025021.1;CM025021.1;CM025021.1;CM025021.1;CM025021.1;CM025021.1;CM025021.1;CM025021.1;CM025021.1;CM025021.1;CM025021.1;CM025021.1;CM025021.1;CM025021.1;CM025021.1;CM025021.1;CM025021.1;CM025021.1;CM025021.1;CM025021.1;CM025021.1;CM025021.1;CM025021.1;CM025021.1;CM025021.1;CM025022.1;CM025022.1;CM025022.1;CM025022.1;CM025022.1;CM025022.1;CM025022.1;CM025022.1;CM025022.1;CM025022.1;CM025022.1;CM025022.1;CM025022.1;CM025022.1;CM025022.1;CM025022.1;CM025022.1;CM025022.1;CM025022.1;CM025022.1;CM025022.1;CM025022.1;CM025022.1;CM025022.1;CM025022.1;CM025022.1;CM025022.1;CM025022.1;CM025022.1;CM025022.1;CM025022.1;CM025022.1;CM025022.1;CM025022.1;CM025022.1;CM025022.1;CM025022.1;CM025022.1;CM025022.1;CM025022.1;CM025022.1;CM025022.1;CM025022.1;CM025022.1;CM025022.1;CM025022.1;CM025022.1;CM025022.1;CM025022.1;CM025022.1;CM025022.1;CM025022.1;CM025022.1;CM025022.1;CM025022.1;CM025022.1;CM025022.1;CM025022.1;CM025022.1;CM025022.1;CM025022.1;CM025022.1;CM025022.1;CM025022.1;CM025022.1;CM025022.1;CM025022.1;CM025022.1;CM025022.1;CM025022.1;CM025022.1;CM025022.1;CM025022.1;CM025022.1;CM025022.1;CM025022.1;CM025022.1;CM025022.1;CM025022.1;CM025022.1;CM025022.1;CM025022.1;CM025022.1;CM025022.1;CM025022.1;CM025022.1;CM025022.1;CM025022.1;CM025022.1;CM025022.1;CM025022.1;CM025022.1;CM025022.1;CM025022.1;CM025022.1;CM025022.1;CM025022.1;CM025022.1;CM025022.1;CM025022.1;CM025022.1;CM025022.1;CM025022.1;CM025023.1;CM025023.1;CM025023.1;CM025023.1;CM025023.1;CM025023.1;CM025023.1;CM025023.1;CM025023.1;CM025023.1;CM025023.1;CM025023.1;CM025023.1;CM025023.1;CM025023.1;CM025023.1;CM025023.1;CM025023.1;CM025023.1;CM025023.1;CM025023.1;CM025023.1;CM025023.1;CM025023.1;CM025023.1;CM025023.1;CM025023.1;CM025023.1;CM025023.1;CM025023.1;CM025023.1;CM025023.1;CM025023.1;CM025023.1;CM025023.1;CM025023.1;CM025023.1;CM025023.1;CM025023.1;CM025023.1;CM025023.1;CM025023.1;CM025023.1;CM025023.1;CM025023.1;CM025023.1;CM025023.1;CM025023.1;CM025023.1;CM025023.1;CM025023.1;CM025023.1;CM025023.1;CM025023.1;CM025023.1;CM025023.1;CM025023.1;CM025023.1;CM025023.1;CM025023.1;CM025023.1;CM025023.1;CM025023.1;CM025023.1;CM025023.1;CM025023.1;CM025023.1;CM025023.1;CM025023.1;CM025023.1;CM025023.1;CM025023.1;CM025023.1;CM025023.1;CM025023.1;CM025023.1;CM025023.1;CM025023.1;CM025023.1;CM025023.1;CM025023.1;CM025023.1;CM025023.1;CM025023.1;CM025023.1;CM025023.1;CM025023.1;CM025023.1;CM025023.1;CM025023.1;CM025023.1;CM025023.1;CM025023.1;CM025023.1;CM025023.1;CM025023.1;CM025023.1;CM025023.1;CM025023.1;CM025023.1;CM025023.1;CM025023.1;CM025023.1;CM025023.1;CM025023.1;CM025023.1;CM025023.1;CM025023.1;CM025023.1;CM025023.1;CM025023.1;CM025023.1;CM025024.1;CM025024.1;CM025024.1;CM025024.1;CM025024.1;CM025024.1;CM025024.1;CM025024.1;CM025024.1;CM025024.1;CM025024.1;CM025024.1;CM025024.1;CM025024.1;CM025024.1;CM025024.1;CM025024.1;CM025024.1;CM025024.1;CM025024.1;CM025024.1;CM025024.1;CM025024.1;CM025024.1;CM025024.1;CM025024.1;CM025024.1;CM025024.1;CM025024.1;CM025024.1;CM025024.1;CM025024.1;CM025024.1;CM025024.1;CM025024.1;CM025024.1;CM025024.1;CM025024.1;CM025024.1;CM025024.1;CM025024.1;CM025024.1;CM025024.1;CM025024.1;CM025024.1;CM025024.1;CM025024.1;CM025024.1;CM025024.1;CM025024.1;CM025024.1;CM025024.1;CM025024.1;CM025024.1;CM025024.1;CM025024.1;CM025024.1;CM025024.1;CM025024.1;CM025024.1;CM025024.1;CM025024.1;CM025024.1;CM025024.1;CM025024.1;CM025024.1;CM025024.1;CM025024.1;CM025024.1;CM025024.1;CM025024.1;CM025024.1;CM025024.1;CM025024.1;CM025024.1;CM025024.1;CM025024.1;CM025024.1;CM025024.1;CM025024.1;CM025024.1;CM025024.1;CM025024.1;CM025024.1;CM025024.1;CM025024.1;CM025024.1;CM025025.1;CM025025.1;CM025025.1;CM025025.1;CM025025.1;CM025025.1;CM025025.1;CM025025.1;CM025025.1;CM025025.1;CM025025.1;CM025025.1;CM025025.1;CM025025.1;CM025025.1;CM025025.1;CM025025.1;CM025025.1;CM025025.1;CM025025.1;CM025025.1;CM025025.1;CM025025.1;CM025025.1;CM025025.1;CM025025.1;CM025025.1;CM025025.1;CM025025.1;CM025025.1;CM025025.1;CM025025.1;CM025025.1;CM025025.1;CM025025.1;CM025025.1;CM025025.1;CM025025.1;CM025025.1;CM025025.1;CM025025.1;CM025025.1;CM025025.1;CM025025.1;CM025025.1;CM025025.1;CM025025.1;CM025025.1;CM025025.1;CM025025.1;CM025025.1;CM025025.1;CM025025.1;CM025025.1;CM025025.1;CM025025.1;CM025025.1;CM025025.1;CM025025.1;CM025025.1;CM025025.1;CM025025.1;CM025025.1;CM025025.1;CM025025.1;CM025025.1;CM025025.1;CM025025.1;CM025025.1;CM025025.1;CM025025.1;CM025025.1;CM025025.1;CM025025.1;CM025025.1;CM025025.1;CM025025.1;CM025025.1;CM025025.1;CM025025.1;CM025025.1;CM025025.1;CM025025.1;CM025025.1;CM025025.1;CM025025.1;CM025025.1;CM025025.1;CM025025.1;CM025025.1;CM025025.1;CM025025.1;CM025025.1;CM025025.1;CM025025.1;CM025025.1;CM025025.1;CM025025.1;CM025025.1;CM025026.1;CM025026.1;CM025026.1;CM025026.1;CM025026.1;CM025026.1;CM025026.1;CM025026.1;CM025026.1;CM025026.1;CM025026.1;CM025026.1;CM025026.1;CM025026.1;CM025026.1;CM025026.1;CM025026.1;CM025026.1;CM025026.1;CM025026.1;CM025026.1;CM025026.1;CM025026.1;CM025026.1;CM025026.1;CM025026.1;CM025026.1;CM025026.1;CM025026.1;CM025026.1;CM025026.1;CM025026.1;CM025026.1;CM025026.1;CM025026.1;CM025026.1;CM025026.1;CM025026.1;CM025026.1;CM025026.1;CM025026.1;CM025026.1;CM025026.1;CM025026.1;CM025026.1;CM025026.1;CM025026.1;CM025026.1;CM025026.1;CM025026.1;CM025026.1;CM025026.1;CM025026.1;CM025026.1;CM025026.1;CM025026.1;CM025026.1;CM025026.1;CM025026.1;CM025026.1;CM025026.1;CM025026.1;CM025026.1;CM025026.1;CM025026.1;CM025026.1;CM025026.1;CM025026.1;CM025026.1;CM025026.1;JAAVVJ010000020.1;JAAVVJ010000020.1;JAAVVJ010000022.1;JAAVVJ010000023.1;JAAVVJ010000023.1;JAAVVJ010000025.1;JAAVVJ010000026.1;JAAVVJ010000027.1;JAAVVJ010000029.1;JAAVVJ010000034.1;JAAVVJ010000039.1;JAAVVJ010000039.1;JAAVVJ010000042.1;JAAVVJ010000047.1;JAAVVJ010000050.1;JAAVVJ010000084.1;JAAVVJ010000086.1;JAAVVJ010000088.1;JAAVVJ010000092.1;JAAVVJ010000096.1;JAAVVJ010000104.1;JAAVVJ010000104.1;JAAVVJ010000110.1;JAAVVJ010000118.1;JAAVVJ010000126.1;JAAVVJ010000151.1;JAAVVJ010000831.1;JAAVVJ010001016.1;JAAVVJ010001138.1;JAAVVJ010001589.1;JAAVVJ010002478.1;JAAVVJ010002657.1;JAAVVJ010002718.1;JAAVVJ010002801.1;JAAVVJ010002931.1;JAAVVJ010002931.1;JAAVVJ010002934.1;JAAVVJ010003100.1;JAAVVJ010003335.1;JAAVVJ010003335.1;JAAVVJ010003402.1;JAAVVJ010003691.1;JAAVVJ010004148.1;JAAVVJ010004148.1;JAAVVJ010004733.1;JAAVVJ010005034.1;JAAVVJ010005183.1;JAAVVJ010005473.1;JAAVVJ010005618.1;JAAVVJ010005709.1;JAAVVJ010005709.1;JAAVVJ010006332.1;JAAVVJ010006372.1;JAAVVJ010006680.1;JAAVVJ010006680.1;JAAVVJ010006712.1;JAAVVJ010006882.1;JAAVVJ010006890.1;JAAVVJ010007538.1;JAAVVJ010007657.1;JAAVVJ010007688.1;JAAVVJ010007703.1;JAAVVJ010007955.1;JAAVVJ010007955.1;JAAVVJ010008227.1;JAAVVJ010008256.1;JAAVVJ010008411.1;JAAVVJ010008423.1;JAAVVJ010009007.1;JAAVVJ010009007.1;JAAVVJ010009270.1;JAAVVJ010009323.1;JAAVVJ010009567.1;JAAVVJ010009567.1;JAAVVJ010009923.1;JAAVVJ010009971.1;JAAVVJ010010003.1;JAAVVJ010010444.1;JAAVVJ010010488.1;JAAVVJ010010597.1;JAAVVJ010010605.1;JAAVVJ010011190.1;JAAVVJ010011296.1;JAAVVJ010011383.1;JAAVVJ010011471.1;JAAVVJ010011524.1;JAAVVJ010011524.1;JAAVVJ010011847.1;JAAVVJ010011905.1;JAAVVJ010011974.1;JAAVVJ010011974.1;JAAVVJ010011982.1;JAAVVJ010011982.1;JAAVVJ010012126.1;JAAVVJ010012160.1;JAAVVJ010012185.1;JAAVVJ010012256.1;JAAVVJ010012256.1;JAAVVJ010012729.1;JAAVVJ010012857.1;JAAVVJ010013391.1;JAAVVJ010013523.1;JAAVVJ010013550.1;JAAVVJ010013602.1;JAAVVJ010013602.1;JAAVVJ010013761.1;JAAVVJ010014128.1;JAAVVJ010014303.1;JAAVVJ010014409.1;JAAVVJ010014815.1;JAAVVJ010014934.1;JAAVVJ010014961.1;JAAVVJ010015188.1;JAAVVJ010015579.1;JAAVVJ010015660.1;JAAVVJ010015660.1;JAAVVJ010015945.1;JAAVVJ010016442.1;JAAVVJ010016563.1;JAAVVJ010016779.1;JAAVVJ010016971.1;JAAVVJ010017806.1;JAAVVJ010018084.1;JAAVVJ010018131.1;JAAVVJ010018674.1;JAAVVJ010018856.1;JAAVVJ010019309.1;JAAVVJ010019339.1;JAAVVJ010019339.1;JAAVVJ010019804.1;JAAVVJ010020080.1;JAAVVJ010020915.1;JAAVVJ010020994.1;JAAVVJ010021036.1;JAAVVJ010021370.1;JAAVVJ010021370.1;JAAVVJ010021413.1;JAAVVJ010021519.1;JAAVVJ010021542.1;JAAVVJ010021576.1;JAAVVJ010021576.1;JAAVVJ010022080.1;JAAVVJ010022263.1;JAAVVJ010022303.1;JAAVVJ010022303.1;JAAVVJ010022354.1;JAAVVJ010022439.1;JAAVVJ010022728.1;JAAVVJ010022862.1;JAAVVJ010023306.1;JAAVVJ010023781.1;JAAVVJ010023979.1;JAAVVJ010023979.1;JAAVVJ010024216.1;JAAVVJ010024388.1;JAAVVJ010024388.1;JAAVVJ010024550.1;JAAVVJ010024684.1;JAAVVJ010025155.1;JAAVVJ010025826.1;JAAVVJ010026357.1;JAAVVJ010026445.1;JAAVVJ010026671.1;JAAVVJ010026717.1;JAAVVJ010026811.1;JAAVVJ010026831.1;JAAVVJ010026942.1;JAAVVJ010027185.1;JAAVVJ010027185.1;JAAVVJ010027716.1;JAAVVJ010028752.1;JAAVVJ010029475.1;JAAVVJ010030100.1;JAAVVJ010030291.1;JAAVVJ010030380.1;JAAVVJ010030581.1;JAAVVJ010030936.1;JAAVVJ010030992.1;JAAVVJ010031538.1;JAAVVJ010031662.1;JAAVVJ010032197.1;JAAVVJ010032351.1;JAAVVJ010032428.1;JAAVVJ010032580.1;JAAVVJ010032902.1;JAAVVJ010034342.1;JAAVVJ010034532.1;JAAVVJ010034533.1;JAAVVJ010035373.1;JAAVVJ010035415.1;JAAVVJ010035415.1;JAAVVJ010035442.1;JAAVVJ010035465.1;JAAVVJ010035469.1;JAAVVJ010035536.1;JAAVVJ010035591.1;JAAVVJ010035621.1;JAAVVJ010035621.1;JAAVVJ010035680.1;JAAVVJ010035680.1;JAAVVJ010035717.1;JAAVVJ010035728.1;JAAVVJ010035728.1;JAAVVJ010035757.1;JAAVVJ010035977.1;JAAVVJ010035977.1;JAAVVJ010036063.1;JAAVVJ010036063.1;JAAVVJ010036091.1;JAAVVJ010036129.1;JAAVVJ010036333.1;JAAVVJ010036689.1;JAAVVJ010036712.1;JAAVVJ010036796.1;JAAVVJ010036823.1;JAAVVJ010036823.1;JAAVVJ010036894.1;JAAVVJ010036894.1;JAAVVJ010036974.1;JAAVVJ010037019.1;JAAVVJ010037118.1;JAAVVJ010037122.1;JAAVVJ010037129.1;JAAVVJ010037155.1;JAAVVJ010037189.1;JAAVVJ010037189.1;JAAVVJ010037217.1;JAAVVJ010037233.1;JAAVVJ010037272.1;JAAVVJ010037363.1;JAAVVJ010037551.1;JAAVVJ010037551.1;JAAVVJ010037564.1;JAAVVJ010037612.1;JAAVVJ010037710.1;JAAVVJ010037726.1;JAAVVJ010037726.1;JAAVVJ010037726.1;JAAVVJ010037745.1;JAAVVJ010037757.1;JAAVVJ010037757.1;JAAVVJ010037776.1;JAAVVJ010037817.1;JAAVVJ010037968.1;JAAVVJ010038043.1;JAAVVJ010038071.1;JAAVVJ010038078.1;JAAVVJ010038140.1;JAAVVJ010038140.1;JAAVVJ010038232.1;JAAVVJ010038284.1;JAAVVJ010038284.1;JAAVVJ010038306.1;JAAVVJ010038306.1;JAAVVJ010038390.1;JAAVVJ010038421.1;JAAVVJ010038489.1;JAAVVJ010038606.1;JAAVVJ010038606.1;JAAVVJ010038607.1;JAAVVJ010038615.1;JAAVVJ010038665.1;JAAVVJ010038671.1;JAAVVJ010038671.1;JAAVVJ010038717.1;JAAVVJ010038915.1;JAAVVJ010039112.1;JAAVVJ010039629.1;JAAVVJ010039869.1	174480;850714;1602574;1880687;2681988;3283728;3567327;3641556;3892860;4903402;5733189;6844517;7039889;7273122;7472917;9065341;10666685;11022546;11999232;12894773;12895206;12937939;13265758;20231028;20576372;22876338;23956081;24579616;25651298;26812749;26990042;28451040;28451151;30501755;30624620;31261905;31318005;32426604;32427791;32711243;34480691;36135844;36286274;44616985;45498996;49779393;51176458;52725747;52768558;53273017;54014959;54065968;55577694;56521900;57832470;58765765;59578117;59710064;60914641;62098267;2136817;2643756;2717552;3132707;6732190;6902278;8667204;9122523;10301109;10872988;12568320;15067474;16507222;16551074;16639485;16653975;17388913;18728044;19718624;19837943;20997808;20997905;21635620;21659755;21785619;22933327;23031123;23743290;24982474;25299241;25654323;28149806;29423699;29679647;30775438;31282205;31282491;31841440;34027338;34898503;36188409;36535451;39166595;39167163;39623792;40053562;41027650;42059011;44367801;45250015;47793985;48698075;50570528;50881694;50919658;53832248;54155938;55327154;55719917;57032800;58750132;60921926;61358768;61796679;62536779;435338;552560;993779;1569171;2123649;2282942;2306784;2817489;3813735;7721060;8652505;9172221;9218714;10485947;11943496;16931105;17034323;17443265;18157020;21152883;21455957;21529881;21535735;21800078;23261735;23295184;23638842;24464492;24865755;25720995;26529902;26530021;26767428;29048725;29797081;30058713;30058822;30472993;31067771;32399957;32429049;32833823;33831185;33860108;33929769;34137433;34208977;36232949;36233721;36921722;39069665;39069827;39547922;40500356;40944212;40944776;43047742;45828505;46200805;47378740;48271147;49108701;49157176;49790135;49976759;52642065;55153930;55532144;56822335;57399652;58450149;59500731;59852478;60310955;61874336;62142152;62477013;62655595;62655696;62940989;62941150;63347661;64830955;66213289;66514815;68342490;68664195;69390817;69512597;69728467;69793468;70105198;70168528;71297468;72440641;72853000;73392925;73393814;73733615;74134569;553435;554345;1881040;1982580;3505612;4241242;4637583;5323904;5525278;6155412;7546578;7656921;9257401;10140021;10384546;10384779;10446122;11675584;12515268;14499140;15342026;18271295;18452287;19183405;19634541;19789896;22740747;22760424;23765450;23875850;23915347;24042095;24314621;24830523;25672982;26309270;26362236;26647746;27872311;27873229;28106496;32452774;33630330;33716845;33716936;33745864;33745955;34083796;34190506;34192128;35318407;37736696;38524109;40050368;40692691;40796114;43182233;44799249;45799769;48681279;48766118;49985256;50203197;50820642;51492463;51560995;53238493;53239385;53513040;54567502;55298955;58021335;58150178;58752013;60701561;61142611;61249933;61506417;61898104;63155503;64400354;64400411;64794683;65294603;65694960;65695134;65857322;67884608;68165514;68364905;69683571;72153420;72253781;95825;568084;887955;899415;2751583;3667177;3667586;4930927;4931845;5541514;8384401;9040216;9390886;9949336;11085592;12254145;14194782;14696361;14893749;15266074;15982921;15983037;17036570;17037756;17488943;19731197;20442778;20761019;24931895;25003115;25003241;25231821;26447036;26506788;26623592;27237850;27266769;27542034;27701647;29055678;29165884;29775762;30061373;30170295;32474533;32477442;32849952;32852346;35616922;35717709;36554506;36619086;36619806;36695678;37252995;37254594;37432315;37853812;38516636;40062593;42335972;44299969;45580771;46290656;46928530;46928830;47091667;48105184;48234408;49232763;49534934;49575920;50170504;50222811;53020757;53020872;55627697;56607381;57376872;57598742;931703;2647011;3938786;5258502;6310491;6413806;6413885;6984265;7628564;9197867;9197940;12397962;14249204;16524674;16607445;16769066;16877998;19206967;19646875;20654317;22511889;22987152;24794261;27101451;27423609;28230699;28231996;28615856;29591653;31279570;31588887;31676996;33878419;34467869;35095231;35445692;35834088;36181925;36192817;39067173;39226839;44742551;44857436;45450739;49644217;50072465;54316914;54317034;54535924;54994153;55866270;56916120;57163987;57658686;57675656;600598;1960513;2461977;2716838;4497397;5212870;5795144;5870558;6868919;7164048;7349269;7349565;9873413;11314119;17661592;18809045;18809154;19418767;20768479;21881980;23284405;24035266;25056386;25695210;26123472;26614320;26615694;28777938;29510499;30200443;31713432;31713635;33100366;33531995;34634350;37151263;37151550;37231160;38438368;39418193;39984857;41349241;42580421;45025553;45673449;45722884;45768259;46664253;48170391;48613759;1257132;1522900;1946746;2628138;3963287;3964351;4366055;7271563;7609894;10523219;11912528;12607971;12945363;13475165;13475355;13955793;14127766;15128183;16034498;17232207;19146309;19643564;21583977;21607978;22695571;23241397;23477408;24276136;24282363;25645886;25888508;26251678;26680093;27347259;27367176;28754880;29521654;29999947;30451232;31062883;31668889;32496761;33955774;34040311;34041229;35992013;36540158;38118867;38348390;41035787;41045840;41191504;43725959;44808457;44831159;45015574;46526984;47826588;47946643;48670047;48924753;49120124;222035;1551137;3581202;5393470;6697296;7155987;7284109;7329813;7338163;9012813;9264987;10982208;15044067;19198913;19199798;19789146;21432215;23283634;24326847;26243117;26816587;28337973;29416260;29417108;30962188;36625997;36944816;42701946;42703164;43462408;43548290;43554278;43945975;44192543;44541511;44590866;45235559;45419159;45580323;45796996;46920886;46921811;46980456;47592127;47592316;6493726;6802531;8438779;8440145;10475739;11093462;12322553;12525389;12526668;13630301;13879886;16132056;17624108;22021442;24347212;24347760;25067254;26736309;29039400;29082272;30281416;30667186;34286804;34473425;34519505;34711542;36083805;37196246;38132838;39266682;39767373;40006545;41214918;42286461;42317478;42318759;43127183;44307972;45783286;46651721;46971689;46986993;47812294;49175159;49508829;101775;567850;1041001;1172515;1928342;2268978;3140979;3142185;4763988;4779476;7743852;8140810;8197724;8201314;8379322;8380570;8458407;8459323;10330321;10656197;10659285;11342770;11462300;11512421;11785816;12796392;15311993;17527950;19971377;20514710;20515927;20634757;22029929;22280073;22903521;24623378;27101039;27447903;27825714;28558295;28559540;30059252;31376144;32212653;32731228;33370832;34298969;35054362;35155337;35155465;37210395;37295290;37484186;38380354;39930143;40315287;41087077;42585797;43148715;44112726;45103064;45713891;46830475;46831326;48302800;48799317;49624110;51348942;51433933;52264633;58016832;59444295;59755632;59756366;61023781;61391447;61573622;1106758;2045343;2585340;2769955;3133066;4219665;4297491;5111393;6669591;6822864;8115958;8703415;10431358;10487820;10942771;11054271;11493720;12027503;13099158;13105435;15006309;15260338;15426641;16152323;17865442;17891299;18584993;18585525;19809011;20202419;21180940;21637622;22786212;23289896;25664949;26163680;26167806;28503801;30926490;30926993;31699508;31893958;32714135;33172239;33172406;33760840;33796382;34149222;34150106;34392196;35088467;35720757;36019763;36096728;37157725;38965311;40464819;40840272;40840837;42130748;42242403;43076017;43203565;44379414;47137762;50579308;51645552;51983280;51993009;51995034;52987670;53313245;55730782;55880010;57100131;58221756;61369917;68152;494489;590018;699743;1419958;1749597;1796734;2101353;2102314;3060835;4500976;4710001;4871015;4897852;5118885;5119524;5120581;5284824;6427515;6859223;7364551;7709466;7854364;7978003;8925293;8963801;8998922;9322179;9757564;10178913;10687263;10878675;11617945;13959556;15134614;15778098;16427922;16643485;16897357;17198355;19377303;19475709;19922406;20022070;20142740;20176033;20697306;21340316;21937257;21937374;23192235;23234255;23278585;25009596;27614467;29733416;31118548;32602706;33183837;33200504;34130560;35963080;37877527;38709966;39076587;39337808;39546686;40411898;40412060;40860124;41051158;41051748;41647725;41648631;41717637;41848702;42500656;43088090;43167823;597784;1231214;2302650;3475088;4332303;4654918;4658608;4740129;5029291;5333959;5531179;9276576;10075761;10182894;10539891;12232391;12483867;13458865;14296696;14296863;14529137;14850398;15076697;15300130;15820395;16100517;16410118;16432263;17541721;17678553;17713027;18172477;18731063;20661597;21102848;21118959;21666559;21718269;21962970;22272415;22272535;23227040;23736552;23982612;25098252;27708839;27709965;28507019;31772614;33330818;33509513;34028867;38958692;39104082;39567062;40733105;40734719;43180725;43213712;188076;1109580;1451143;1683599;1857727;3577494;3827597;3829464;5320169;5320286;7234899;10584505;11048403;11129761;11671277;13591947;15155294;15562120;16842008;17388551;18159713;18160436;18272335;18734585;19903551;19948905;21435239;21436538;22113191;22518402;23122357;24176068;25440421;25946171;26761228;27572883;30893975;31044084;32380110;32556964;32676030;33859966;35345610;36818330;38704288;38877381;39174219;39526006;39566503;39884503;40021839;40022444;41417476;42058999;42059893;42355636;42696745;43552291;44156421;44260475;45296540;45589951;45590081;45725332;46991597;50186299;50969325;51372265;51595246;51807729;53266255;53909803;55314121;56264479;56453528;56457229;56477510;533710;1081205;5006856;6307693;6308610;7591382;7938255;8752573;8894002;9055709;9767937;9769074;9770089;10154079;10495820;10573737;12124398;13905565;16616671;16953703;20711363;20712463;21031919;21143307;22139101;22264761;22264896;25000014;25015152;25328719;26843510;27840051;30189293;32420896;32422147;33035726;34051302;36735655;37484335;37932093;38303861;38688309;38688918;38690042;40718697;42102252;43029264;43655387;43655414;44985177;47356298;48100768;48101558;51054427;51811048;52162193;52311469;54815167;56240897;56770345;827270;1700681;2058558;2844427;2907337;5133339;6255335;10231905;12495216;13412343;13412856;14946752;14949287;15073847;16434688;16869337;17343469;18351097;19411967;19412160;20665885;20957243;21361305;21453177;22906731;23439167;23926256;24024646;24982515;25238311;26064056;26783978;29152644;29279480;30935835;31093180;31127538;31566960;31950742;31995635;32441071;33136897;33562537;33615210;34368623;35548181;35692760;36298612;36793916;38618063;39927973;41823763;42053959;42173509;43437010;44853881;44854139;46083166;46111531;46117037;47305219;48670894;51063613;52583253;2171814;2451543;6019375;6695510;7177585;7769646;8631629;8968609;13913172;16083911;16641299;18345787;18750658;19324308;19741505;20964251;21732510;21785675;23204579;24009776;27284804;27395808;27528121;29473692;30190498;30348005;30444619;30711150;32499173;33297244;36975657;36977077;37336977;37770778;38527032;38691543;38692951;38996242;39214956;39441890;40255820;43300868;44016067;44185806;44195093;45800804;46983292;47614539;48300561;48301926;48998487;51331531;51551783;52759119;54193670;753296;1344549;2413542;2554231;3015562;3335220;4011942;5164493;5358155;6083261;6537059;9726747;10344074;11510951;12475418;12649902;12911423;16637693;17508596;17508663;20595270;20740477;21499778;22138625;22906108;23034996;23405706;25760353;25800752;27990672;28810779;28811540;29629613;30723044;30723709;31756641;32079142;32229518;32627437;32632999;33008700;33239275;33242445;33636605;33637110;33659191;34421168;34958071;35156964;36266778;36266874;36459889;37604950;38751682;41408305;41966870;42345000;42975049;42975461;43175533;43426554;43739171;44923828;45253924;47825543;47873313;48013667;49631274;2282358;5832969;6266753;9445481;9632605;9633522;10024797;11072859;11289661;11289766;12378313;13442673;18619549;19374595;22036498;23716166;24635787;25081877;25680855;29385503;30256950;30635472;31845736;32496190;32497057;33957751;34471786;34473944;34717447;34718091;35248171;35683934;37103312;38993380;39769853;42396704;43308713;44825227;46088177;47366703;47439142;47612004;48187169;48229919;48492642;48667689;85496;147821;148545;998887;1432391;1446227;1447013;1790960;3873396;4549922;5942457;8674629;9687257;10568494;11313558;11314721;12121434;12123500;16807036;17314154;17943448;19101981;20270190;20645423;22034807;23206187;23341046;23711080;23733628;25067923;25067970;25253440;25294286;25548288;25941109;26445574;28525542;30593972;30594074;30692115;32758179;32919870;34038962;34042984;35554111;35643743;35644186;36222382;36274925;36276119;36489071;36528496;37273974;37275055;37841966;37918961;37971171;38814614;39045776;39224141;39724665;39864401;41617492;41744385;43339603;43340869;43534130;43535283;44410772;44713971;45219369;45723950;47461670;50548502;51277571;51585524;51796864;52022970;1227140;1496187;1997445;2584380;2673320;3401015;4417635;4590433;5340875;5828387;5832582;6006798;6665978;7856276;10399552;11335025;11472488;11959242;12544190;13452592;14329724;15492355;16653715;17262038;17983877;17985811;18503946;20285463;20285820;20287254;21284270;22938199;22960053;22960380;23559883;23669543;24008341;24375205;24595701;24596388;25024986;26484488;26578462;26579257;26914562;26973397;29003152;30049296;30243790;30256470;30860005;31385701;31540919;32567113;34369681;34383850;34585238;34661866;39104189;40420163;41665202;41798209;42183228;42343170;42348608;42805957;42980643;43196535;43567855;45380019;45645898;45789061;45814406;46025404;46350835;46353398;46417927;47550375;49035948;49524204;51307829;52152108;52839861;52885499;52885979;539583;915293;1349338;1700365;4754481;5378997;6127215;6127311;6503150;6503233;7223920;7426324;7426508;8809185;9305452;9348464;10041559;10049130;11077368;12866418;13013283;13013943;14344090;15410950;15412143;15541606;15878247;16797452;17207576;19523112;1277336;1358848;2876401;3097868;3869112;5537469;5537582;5847927;6145931;6146487;8685886;8837962;10145915;10914956;10917011;11136125;11870326;12031728;12718881;12758247;13077817;14093358;16772571;16772689;17400112;18987810;67924;428804;466841;1098366;1563436;1743502;2156689;3860684;4429623;5482244;5529197;5549844;6064838;8754646;9509759;9584989;10508490;10946848;11852743;15488781;22179283;22827251;23441600;25410583;27923609;28316395;31984089;32022279;32039647;32219354;33304327;33353213;669404;1238742;1292192;1600060;1622968;2604033;4483552;5400791;5433750;6627832;6817471;6914249;7379996;8160998;8161055;8731246;9521594;10586007;10587013;10774680;11794211;11872012;12814529;13169942;13170505;15340118;17727743;17733979;18064819;20024106;22080157;24467011;24891185;25002282;25207538;30379703;30807173;31334939;32286669;33124320;60408;77125;744960;1341409;1534486;3331548;3776172;6059173;6404622;6406186;7013881;7864749;7940863;8106275;8263192;9922692;11530282;14159224;14576866;15559081;17322021;19947169;19948087;19976303;24801485;26706563;27048622;27913663;28125078;28688990;30887960;31956968;32323322;35469964;35733402;36102248;36117198;37384159;37646547;38336078;38722306;39873483;41205081;41785390;42091109;42602861;43651246;44275144;44275729;44388805;45091309;48728852;50726338;50880291;51055573;51156740;52039503;52382869;53153388;53700024;153003;1032390;1259324;6912615;6979357;7201676;7202966;8190834;8877183;8877224;10721323;10987365;11241746;13049288;13157092;13447311;13984133;15163313;15977463;16361988;16503917;17244197;17531411;17547676;17760318;17838717;19990740;20049571;24461448;26977488;27124252;28618630;29781951;29983847;30301733;33334846;33338915;33716528;33994335;37479831;39722525;39799353;39857267;41411477;41684491;42665975;43168825;43471561;44042306;44042344;44147087;45640765;45642699;45642760;48467001;49705143;49706296;49792774;49905274;50874329;51146809;51667650;52481846;52686533;53394405;265638;904457;1426395;2190663;2495357;3313152;3893453;4074903;6116280;6490962;7433987;7597144;8302753;9206105;9206310;9750132;12229694;12829792;12886388;14242786;14666243;14893414;15922398;16036978;17253341;18365655;18870235;19716752;20169406;20633634;20995871;21583243;22429430;24213376;26291366;26291525;27177490;29595121;30242594;30366277;32260027;35014748;35015662;35363114;35614145;35616140;37314340;37748701;38241373;38291548;40092944;40732903;40744866;41163534;536802;891313;1163641;1764016;3122859;3905586;3965307;4172303;4705108;7587065;7892715;8750834;9627511;11397501;14812292;17282730;17398751;18807651;20162961;20220899;22777194;23001262;25828115;26120936;26715594;26746591;27058552;27337140;28068878;30154112;31239675;31483353;31485932;32084850;32597075;32646762;32806905;32808447;33111204;33536740;34192312;34192960;36639540;36894274;38893007;39334879;39835114;41133686;41183123;37945;766081;1009358;2325176;3218991;3478653;4814052;5111203;5681780;6022529;6336428;6660297;7099918;7247827;8172202;8662114;8817570;10209258;14642947;14956670;16880779;17339374;17522769;17903417;19319167;19679576;19797853;20529260;20530116;20552440;21347762;23334169;25000134;25983665;25986329;28877395;29846107;30073014;32549430;32549901;32888824;33358569;34789051;35445816;35446659;36163436;36559650;36666535;40741376;41182899;41906508;1086247;1208472;2132895;2133130;2472019;2942284;3932519;3932637;4402273;4404387;5767722;5822076;6126169;6666442;6679545;7573102;9389286;9475892;10554210;10625734;11404036;11405523;14280920;15196496;15335859;16413055;16413804;16714086;18432195;19341841;19707668;23981406;25325785;26647821;26871205;27095184;27096050;27835627;30483410;32129185;32970656;34501399;34948162;35596604;35972152;35977706;36467164;36544775;36691250;36692133;36725346;37924436;38473151;39475465;40958441;40959298;41075562;41225833;42041732;42362578;42418627;691986;1558229;1617005;3492312;4996606;7020364;7827606;8554873;9601512;11530201;11920078;12223055;12730420;13283906;13286183;13319871;13444332;14062064;14063484;14745310;16468855;16525518;17082613;17247845;19521833;20473718;20476651;20634006;20683045;24393598;24393940;28399321;28614414;28701397;29102645;29720612;30067065;30181104;30687578;31796820;32500767;32669605;32669810;33000697;33224575;33572745;34015348;1062822;2089508;3127833;5708557;7613316;8376504;9544628;10240323;10342110;16703341;18946213;21084273;21353582;22844710;22876332;23128294;23415107;23645906;25082930;25084368;25721838;26385080;26389382;26389566;26930658;27113624;27667537;27920408;29033676;29034216;29692323;29892007;30045353;31400437;31850025;31851039;31956298;32855547;33176501;33189247;328210;329176;1184645;1731630;2361448;2875578;2978536;3602228;3602836;3960072;6193982;7572162;8014880;8392702;9086643;9624192;10141436;11336670;12065820;13040126;13610026;15228309;15273622;15327462;15552987;17707530;19764663;20139309;20144118;20515395;22917150;23645030;24124882;27256549;28962597;28963609;29069684;30105999;30279991;30507398;31009479;31675887;32736872;32738286;32948778;33127052;34361309;661657;2686951;3117524;4067848;4404104;4647408;5879417;5881496;5881557;7172342;7582429;7974810;8288477;9262483;10327157;10733576;10932297;10933299;11264173;11744157;11913913;12088132;12611359;12829712;13438659;14297800;14667744;15050795;15703047;17017307;17245844;17246206;17362242;19697631;20262317;21060070;22197051;22983069;23114669;23635639;23639414;24862672;27549519;28240111;30104983;30491999;31174218;31907205;31925596;33301230;34048064;34053374;174140;508419;1898597;2842704;2926780;3161678;3273619;3274181;3631882;3875341;5534990;7014861;7369808;10419172;10616006;12704458;13052403;13091892;14697384;15837523;16860922;17934676;18322338;19204132;20553492;21471642;22040659;22041821;23409550;23883682;24811565;27226616;27798216;27798827;27974187;28637500;29060319;29610501;30971103;31076665;1290303;1980450;2797998;3755949;3873041;3873954;4085291;7391153;8559506;8577679;8579402;9477803;13407427;13710279;13710861;15699471;16926308;17079649;20281269;22182030;22184116;22392903;24348686;26884469;26974987;26977724;28202551;28474388;28474642;31849580;849241;1493966;189755;76910;518071;411063;273692;159789;265368;64293;33709;162098;111258;119948;16564;59353;44842;45636;527;1813;39758;40358;14295;11910;7869;15797;6650;91;325;640;1;5394;1684;8764;1317;21776;18349;15144;687;1461;1648;46584;1;296;1;1241;1636;2180;520;2205;2744;2;6947;310;871;11820;1;8784;12027;167;760;8309;546;1960;1;27844;3753;3173;1;533;7938;37727;15335;22538;320;46105;1940;10852;1231;3474;108;1599;1;681;1;2;418;1;150;1;379;1;559;1862;4661;1852;8315;8406;6755;1;316;164;1;213;344;650;1;86;1966;7581;810;541;1;1902;2118;30467;12886;10676;280;1;1530;1;10436;424;2474;89797;1;997;1057;9190;8358;11771;20867;1;136;359;406;10972;5841;1;428;3641;1;3238;3307;1;3155;18175;1117;71110;2907;43781;46035;1;1191;2454;1;22663;1;167;1466;1;51;13727;1;784;3372;2819;3902;398;614;1;4728;1112;3;8777;1;1;2953;15022;6819;941;1;8244;1;18807;43;20667;55246;96835;97873;1212;1;21549;1;515;1;266;1;315;54149;273259;276277;1;2580;2679;7726;8518;50649;435;8327;1156;11223;16189;14477;15443;1783;1886;11963;1;2315;38839;36700;39146;33878;86478;13770;122563;7685;1;1;4882;1216;661;3720;76994;153747;494002;3484;28517;29155;59090;16220;3114;33001;1;34485;51343;109712;5315;24291;42209;160085;197208;2535;7337;50856;1;267;70422;613;11736;1;311;1;44997;1;1;29	175278;850758;1602631;1881519;2682161;3285007;3567943;3641892;3893837;4904361;5733288;6845790;7040293;7273208;7474204;9065672;10666950;11023672;11999521;12894809;12895582;12938266;13265997;20231113;20578244;22876472;23957192;24579749;25652213;26813579;26990100;28451062;28451163;30502142;30626170;31261927;31319839;32426686;32427928;32711331;34481138;36138626;36287239;44617845;45499207;49780776;51176528;52725838;52768689;53273252;54015176;54066321;55578112;56523064;57832577;58766092;59579197;59710520;60914707;62099019;2136897;2645357;2718862;3133982;6733039;6902414;8668550;9123039;10302030;10874891;12569220;15067699;16508626;16551150;16639686;16654176;17389678;18728240;19720296;19839481;20997877;20998596;21636420;21660355;21785695;22933653;23033535;23743563;24983412;25299292;25654416;28151065;29423908;29679781;30776244;31282226;31282543;31841458;34028659;34899360;36188578;36535551;39166809;39167452;39624220;40054190;41029099;42059687;44368768;45251234;47794254;48698198;50572362;50882759;50919744;53833441;54156794;55327227;55719967;57032894;58750525;60922917;61358885;61796972;62536798;435735;552588;993838;1569397;2124672;2284308;2306890;2818593;3813750;7722459;8652596;9172750;9220453;10487410;11943653;16931486;17034687;17443285;18157150;21154172;21457249;21530188;21536998;21800097;23263245;23295252;23639897;24467529;24868114;25721011;26529928;26530034;26768601;29049810;29797126;30058773;30061079;30473856;31069374;32402197;32429701;32834245;33832439;33860175;33929802;34138381;34210688;36233634;36235167;36921740;39069846;39070052;39549794;40500437;40944420;40945337;43047773;45829064;46200926;47380273;48271387;49109916;49157956;49793027;49978141;52642171;55154730;55532520;56822415;57400633;58450161;59502932;59853327;60311832;61874425;62142907;62478301;62655632;62655718;62941007;62941161;63348598;64830991;66213829;66515883;68342601;68664373;69391400;69512852;69728597;69793958;70105275;70168682;71298393;72441876;72853127;73393761;73394676;73733689;74134897;553541;554392;1881226;1982988;3506149;4241354;4637709;5323987;5525290;6155461;7547870;7658508;9258629;10142192;10384650;10385749;10446135;11675689;12515395;14500359;15342143;18272526;18452314;19183528;19634569;19791139;22740854;22760452;23765562;23876848;23917313;24042973;24317115;24831623;25673951;26309450;26362247;26647930;27872873;27873437;28107099;32453688;33631419;33716856;33716971;33745875;33745990;34084208;34191772;34192283;35319797;37738857;38524170;40050393;40694064;40796896;43182674;44799414;45799913;48682164;48766521;49985619;50204484;50821991;51493441;51561819;53238772;53239465;53513235;54568976;55300043;58021486;58151641;58752884;60701794;61142647;61250514;61506908;61898254;63156395;64400411;64402334;64795514;65295473;65695019;65695184;65858500;67886189;68166267;68365011;69683777;72153733;72256521;96295;568103;888406;899494;2751711;3667249;3667675;4931489;4931883;5541659;8384843;9040842;9392057;9949410;11086701;12254986;14194808;14696849;14895187;15266983;15982973;15983071;17037718;17037785;17489525;19733193;20443745;20762766;24933569;25003134;25003259;25231894;26447596;26507298;26624547;27238122;27268623;27542937;27702416;29055980;29167164;29776905;30062383;30170311;32477396;32477483;32852299;32852403;35616959;35718657;36554579;36619407;36619840;36698686;37254541;37255436;37432371;37855229;38516690;40062808;42336206;44300043;45580835;46291588;46928690;46929775;47092677;48105953;48235462;49232926;49535620;49576017;50170642;50222932;53020779;53020976;55627950;56607502;57377115;57598868;932687;2647584;3938909;5259453;6311029;6413818;6413949;6985424;7629328;9197900;9197958;12398081;14249978;16525794;16608310;16771197;16879094;19207068;19646901;20654806;22513159;22987239;24794823;27101547;27424697;28230834;28232075;28618203;29591804;31281535;31589966;31678253;33879554;34467978;35096882;35446268;35835849;36181941;36194048;39067499;39227619;44742637;44857532;45451291;49644842;50073596;54316985;54317052;54536903;54995880;55867485;56916142;57164151;57659059;57676029;600706;1960574;2462964;2719215;4497408;5213735;5795779;5871103;6869316;7164096;7349339;7349864;9873441;11314251;17661603;18809100;18809190;19418900;20768643;21882094;23285779;24035872;25059086;25695328;26124354;26614434;26616314;28778231;29510628;30200656;31713501;31713713;33100897;33532547;34635238;37151400;37151561;37232147;38438414;39419638;39985903;41350173;42581417;45025670;45673565;45723723;45768279;46665506;48170523;48614633;1257160;1525123;1947229;2629657;3964309;3964420;4366481;7271580;7610014;10523327;11912655;12609033;12945828;13475298;13475848;13955810;14127882;15128411;16036081;17232363;19147475;19644594;21584096;21608997;22696857;23242684;23477488;24276254;24282430;25646691;25889811;26252077;26681904;27347690;27367954;28755435;29522120;30000802;30451246;31063925;31669720;32497365;33956294;34040873;34041440;35992142;36540735;38119353;38351006;41037112;41047789;41192799;43727925;44809415;44831188;45015625;46528041;47826646;47946996;48672206;48927175;49120393;222513;1551164;3581287;5394741;6698624;7156105;7285092;7331347;7338282;9014032;9265360;10984500;15045450;19199744;19199868;19790028;21432303;23285007;24327023;26243159;26817527;28338027;29417070;29417178;30962289;36628194;36945370;42702308;42703670;43463118;43548840;43555529;43946064;44193353;44542832;44591211;45238018;45419424;45583454;45797751;46921455;46922066;46980777;47592144;47592533;6494402;6802813;8439807;8440278;10476418;11094421;12324521;12525522;12526753;13631143;13879957;16132136;17625258;22023640;24347495;24348012;25070935;26736386;29039791;29084712;30282377;30667433;34286883;34475667;34520563;34711646;36083868;37196537;38133180;39266727;39767675;40006651;41215711;42286529;42317755;42318963;43127354;44308274;45783406;46652223;46971922;46987832;47813175;49175271;49508943;102276;567975;1042025;1173431;1929929;2269302;3141630;3143723;4764838;4780326;7745172;8143849;8197860;8202149;8380515;8380606;8458970;8459399;10332243;10659237;10659356;11342832;11462964;11513151;11785939;12797478;15312359;17529781;19971509;20514779;20516104;20635966;22030143;22281264;22904273;24623513;27102369;27447984;27825956;28558379;28559676;30060627;31376283;32213804;32733074;33372054;34299474;35055308;35155424;35155479;37210435;37295628;37484345;38380415;39931959;40316545;41088068;42586406;43149698;44116026;45103589;45714739;46831336;46831733;48303974;48799426;49624174;51349106;51434168;52264886;58018820;59444520;59756309;59756393;61023905;61392127;61574350;1106861;2046782;2585729;2770047;3133161;4222171;4298237;5112878;6669843;6823057;8116105;8705381;10431678;10490833;10946132;11054891;11495603;12028574;13099856;13106733;15006477;15260879;15426973;16152421;17865928;17892716;18585016;18585762;19809071;20202869;21181702;21637736;22787703;23290290;25665709;26163740;26168958;28505451;30926508;30927070;31700349;31895802;32714467;33172251;33172425;33762079;33796651;34149885;34150169;34392935;35088820;35720839;36019929;36097317;37159235;38965344;40465230;40840480;40841385;42131806;42243309;43076203;43203853;44379427;47138382;50581163;51646402;51983401;51993512;51995537;52988113;53313319;55730865;55880277;57100247;58222587;61370084;68838;497296;590085;699861;1420950;1750805;1796837;2101469;2102417;3061669;4501734;4710024;4871160;4900257;5119486;5120530;5120643;5284845;6427560;6859651;7366856;7709547;7856510;7979332;8925453;8964965;9000383;9322298;9758360;10179050;10687372;10879810;11618277;13960800;15135046;15778718;16430813;16644273;16897581;17199210;19378142;19478124;19924299;20022785;20142994;20176256;20698755;21340785;21937283;21937423;23193012;23234349;23278759;25010644;27615168;29734683;31120890;32603253;33185493;33201035;34130607;35963275;37878619;38711061;39076682;39337898;39547069;40411913;40412081;40860180;41051212;41051971;41648278;41648710;41718773;41849937;42501112;43088446;43168973;598533;1231348;2303450;3475120;4333338;4655717;4659137;4740199;5030280;5334087;5531992;9277025;10075774;10182975;10540166;12232511;12484108;13458996;14296778;14301661;14529147;14850443;15076805;15300789;15821220;16101383;16411434;16432690;17542504;17679241;17713079;18172947;18731721;20662541;21103710;21119489;21669164;21720066;21964701;22272480;22273957;23227099;23737275;23982631;25100096;27709138;27710148;28509509;31772987;33331013;33509533;34030876;38958805;39105370;39567140;40734157;40734825;43180824;43213764;188111;1110596;1451919;1683705;1857921;3577641;3828029;3831931;5320239;5321834;7235322;10584573;11048762;11129969;11671374;13592136;15156795;15563727;16844187;17389238;18160422;18160778;18273115;18736567;19904634;19949764;21435406;21436558;22113884;22519092;23122457;24176737;25440718;25946183;26761833;27574204;30895728;31044128;32380517;32556996;32676713;33860016;35346896;36818505;38704348;38877770;39176240;39526971;39567252;39884785;40022088;40022885;41418508;42059836;42060670;42357280;42696881;43552745;44156464;44261389;45296666;45590061;45590343;45726787;46993333;50187131;50969988;51373296;51595258;51808769;53266357;53909866;55316179;56265241;56453969;56457456;56477908;533845;1082569;5007793;6308255;6308790;7592071;7938421;8753140;8895268;9057704;9767958;9769184;9770196;10155138;10495956;10573853;12125547;13905634;16616850;16954260;20711536;20712518;21032073;21143802;22140330;22264775;22264906;25001400;25015974;25329279;26843598;27841268;30191429;32420975;32422285;33037279;34051776;36736181;37484357;37933136;38303973;38688922;38689845;38690105;40718909;42103182;43029369;43655418;43656119;44986567;47357512;48101207;48101634;51054665;51811109;52164013;52312325;54816411;56241736;56770498;827447;1702547;2058601;2844545;2907456;5133753;6256441;10231956;12495444;13412411;13412879;14947762;14950438;15073931;16435961;16869495;17343627;18352887;19412068;19412204;20665930;20957997;21362535;21454018;22906750;23440004;23926347;24024770;24982755;25239350;26064130;26785544;29153737;29279498;30936518;31093320;31128140;31567752;31950806;31995750;32443720;33137063;33563668;33615958;34370481;35550064;35693182;36298739;36793978;38618283;39929045;41825360;42055425;42174343;43437927;44853948;44855040;46085452;46112429;46117346;47306039;48670976;51063810;52583324;2173007;2451617;6020696;6695626;7179800;7771924;8632853;8969259;13913639;16086349;16641364;18346262;18752785;19324358;19742716;20964616;21734749;21785741;23205943;24009932;27285187;27396466;27528271;29473735;30190584;30348152;30445183;30711183;32499650;33297595;36976894;36978731;37337200;37772297;38527049;38691676;38694422;38996347;39215049;39441966;40258539;43301941;44016383;44186479;44196019;45801694;46984152;47615347;48300750;48302523;48999322;51332052;51552481;52759490;54193771;753325;1344652;2413641;2555461;3015657;3336680;4012440;5165237;5359556;6084086;6537141;9727477;10344539;11511016;12477809;12650557;12912928;16638026;17508625;17510466;20596957;20742213;21500298;22138642;22906827;23035010;23408045;25760451;25800765;27991608;28810924;28811554;29631078;30723355;30724270;31759614;32079168;32229586;32628502;32633091;33008918;33239974;33242946;33636754;33637678;33659594;34421626;34961069;35157848;36266847;36267562;36460776;37606215;38752055;41409162;41966992;42345099;42975295;42976014;43177713;43427832;43739248;44926305;45254641;47828149;47874098;48014328;49632018;2282813;5833147;6266870;9446597;9633165;9633757;10024828;11073905;11289679;11289817;12379576;13444092;18620955;19374681;22037639;23717128;24635899;25081972;25682382;29385624;30257271;30636094;31846213;32497023;32497121;33957934;34473623;34473981;34717735;34718299;35248731;35685527;37103632;38994958;39771751;42397408;43308844;44825261;46088245;47366760;47439251;47612459;48188388;48231401;48493206;48668751;85952;148192;148700;998988;1432500;1446658;1447322;1791098;3873823;4551443;5942528;8674720;9689898;10569323;11314322;11315463;12122411;12123782;16807132;17314275;17943617;19102788;20271340;20645649;22035245;23206988;23341130;23712150;23735089;25067944;25068027;25253510;25294713;25548354;25943809;26445706;28526816;30594075;30594849;30692760;32758247;32919951;34039556;34043862;35554928;35644001;35645052;36223185;36274952;36276291;36490282;36528619;37274988;37275066;37843245;37920629;37971239;38816744;39045804;39224204;39725109;39865779;41617573;41744829;43340768;43341741;43534155;43535454;44411440;44716332;45219569;45724325;47462446;50549771;51278687;51585659;51797492;52024118;1227592;1497019;1997763;2584503;2673354;3402000;4418909;4590539;5340939;5828610;5832676;6007249;6666833;7857349;10401637;11336080;11473232;11960318;12544528;13452632;14330244;15492472;16653792;17262048;17984660;17986958;18503956;20285745;20286070;20287454;21287118;22938332;22960182;22961081;23560688;23669844;24009638;24375385;24596395;24598032;25026537;26484791;26579277;26579355;26914595;26975077;29003675;30049331;30245056;30257219;30860677;31386411;31541980;32567255;34370053;34385218;34585288;34661969;39104255;40421537;41665312;41799294;42185453;42343803;42348703;42805977;42980965;43197291;43568503;45381261;45646985;45790299;45814573;46025505;46352271;46353656;46418121;47550450;49036000;49524321;51308451;52153870;52840759;52885672;52886879;541750;917022;1349522;1701084;4754892;5379879;6127229;6127327;6503171;6503249;7225143;7426480;7427535;8809196;9306456;9349946;10042782;10050082;11079194;12868107;13013911;13014019;14344158;15411030;15412279;15542538;15878345;16798167;17207675;19523248;1277814;1360127;2878107;3099346;3870160;5537555;5538295;5848715;6146137;6147049;8685982;8839192;10146416;10916741;10917991;11137523;11871093;12031847;12719171;12758418;13078738;14095054;16772647;16775895;17400611;18987923;68634;430076;469788;1098442;1563486;1744719;2157297;3860804;4429673;5482338;5529412;5550591;6065433;8754674;9511638;9585838;10508641;10948750;11853812;15488865;22180847;22827325;23442888;25410696;27923644;28316453;31984665;32022353;32040420;32219365;33304401;33353242;670170;1239223;1294092;1600163;1623071;2604494;4486012;5401464;5434800;6628272;6818774;6915633;7380846;8161025;8161142;8731256;9522965;10587015;10587628;10775372;11794288;11875019;12816080;13170150;13171064;15340770;17729443;17735685;18065672;20025154;22080787;24469758;24893390;25004477;25210534;30380132;30807330;31335050;32286795;33124462;61230;78136;746302;1341869;1536433;3334472;3776729;6060079;6405773;6406907;7014163;7864833;7941001;8106456;8264775;9923202;11530962;14159347;14576979;15561180;17324818;19947731;19948343;19976332;24802805;26707337;27049714;27914987;28125693;28692196;30889263;31957829;32323389;35470771;35733751;36105063;36117668;37384253;37647353;38336143;38722344;39873914;41205190;41786039;42091900;42604541;43651730;44275262;44275740;44389010;45091326;48728903;50726529;50880778;51057054;51157928;52039874;52383328;53154318;53700135;153707;1032528;1259390;6915242;6979625;7201862;7203042;8191144;8877197;8878094;10722354;10988162;11242684;13049392;13157110;13448451;13984183;15164609;15977664;16362204;16504041;17244614;17532691;17549678;17761257;17839612;19991471;20050488;24462521;26978670;27124895;28619060;29782950;29984003;30301792;33335542;33339067;33718204;33994528;37479895;39722643;39799432;39857326;41411608;41685499;42666637;43170170;43471710;44042317;44042463;44147464;45641581;45642765;45642815;48467092;49705402;49706317;49793152;49905687;50874408;51147977;51667848;52482323;52686661;53395144;266854;904591;1427656;2190712;2497293;3313265;3893508;4075438;6116607;6492301;7434066;7598386;8303527;9206168;9206322;9751231;12232694;12831169;12886850;14244395;14666269;14895270;15922901;16037025;17254463;18365721;18870353;19717172;20170872;20633692;20995887;21583643;22430396;24214401;26291489;26291550;27177643;29595225;30243164;30366363;32262372;35015383;35016147;35364915;35615340;35616484;37315487;37748834;38241549;38291566;40094654;40733326;40745018;41163997;538006;893773;1164538;1765015;3123122;3905803;3967299;4172436;4705915;7587813;7892867;8751319;9627769;11397657;14813484;17282804;17399665;18808584;20163300;20221094;22777257;23002080;25829187;26121041;26715661;26747061;27058676;27337153;28068960;30156353;31240367;31484041;31486730;32084922;32597628;32647813;32806964;32810449;33113586;33536828;34192958;34193741;36639741;36894377;38893211;39334902;39836455;41133781;41183224;38090;766117;1009645;2326015;3219058;3479595;4816252;5112339;5683098;6022632;6337378;6661035;7102188;7249915;8172991;8662187;8817646;10210429;14644319;14956680;16881033;17340105;17525679;17903521;19319908;19679638;19797940;20530111;20531663;20552794;21347866;23334765;25002454;25984519;25987413;28877849;29848242;30073064;32549465;32549935;32889134;33360039;34789426;35446580;35448298;36164059;36559684;36666971;40744212;41185753;41906579;1086378;1209252;2132947;2133348;2474166;2942693;3932590;3932695;4404387;4405317;5769913;5822137;6126400;6667256;6680394;7574176;9390001;9477565;10554277;10626478;11404980;11406288;14281028;15196651;15337630;16413272;16413824;16714797;18433275;19341992;19707784;23982891;25326018;26649217;26872272;27095503;27096563;27836510;30483867;32129371;32971511;34502368;34948886;35596745;35972434;35977963;36469524;36544994;36691265;36692496;36727404;37924566;38474041;39475595;40959270;40959369;41075654;41226505;42041825;42363380;42419240;692110;1559443;1617712;3494047;4997113;7020454;7827970;8555129;9602812;11530739;11920812;12223376;12732448;13284528;13286518;13320943;13444781;14062824;14063887;14746454;16469328;16527324;17082699;17250620;19524273;20473877;20477672;20634142;20683186;24393781;24393955;28399778;28615731;28702023;29104101;29721182;30068271;30181134;30688741;31796882;32502102;32669696;32669826;33000977;33225654;33573210;34015359;1062883;2090262;3129166;5708929;7614593;8376637;9545945;10240444;10342860;16703813;18947635;21084289;21354723;22845666;22877051;23129490;23415178;23646244;25083651;25085766;25722235;26385891;26389508;26390549;26931622;27113659;27667640;27922632;29033734;29034424;29693689;29892785;30045414;31400557;31850044;31851504;31959568;32856843;33177798;33191536;328954;330189;1185716;1731658;2363969;2876361;2978651;3602576;3604609;3961454;6195244;7572724;8016178;8392814;9088406;9626586;10142238;11336930;12065874;13042513;13610748;15231305;15273713;15328299;15553256;17707674;19765394;20140747;20144865;20516289;22917289;23648028;24125802;27256608;28962845;28963716;29070682;30106062;30280017;30508353;31009536;31677144;32737333;32739758;32948896;33127112;34361447;661735;2687321;3118437;4067996;4405445;4647569;5879546;5881520;5881577;7173189;7584233;7974820;8288792;9263526;10327322;10734635;10933068;10934803;11264265;11744386;11914644;12090486;12613282;12831507;13439857;14300206;14668924;15050808;15703150;17017406;17246187;17247627;17363581;19698548;20262778;21060082;22197940;22983148;23115339;23636940;23639488;24862807;27550366;28240227;30105038;30492014;31175036;31908352;31926470;33303390;34048307;34053533;174269;508430;1898742;2843723;2927488;3161814;3273827;3274742;3632717;3876940;5535361;7015826;7370364;10419973;10617540;12704468;13053085;13091943;14699211;15839230;16860934;17935158;18322811;19204344;20553505;21472543;22040904;22042364;23409860;23884681;24812560;27227405;27798297;27798896;27974244;28638635;29061269;29611394;30971142;31076965;1291141;1980606;2800153;3756449;3873600;3874110;4085456;7392203;8560058;8579354;8579466;9478246;13408191;13710384;13711427;15699543;16926404;17080009;20281483;22184068;22184157;22392917;24349181;26885749;26977077;26977772;28202656;28474409;28474711;31850380;850027;1495257;190434;76995;518222;411863;274736;160114;266508;64486;34607;162161;112304;120668;16787;61802;45253;45654;1185;1974;40016;40920;16205;12195;7932;16453;6877;910;616;877;716;6012;2127;8896;2368;22332;19811;15896;704;1634;2637;47794;294;600;824;1425;1654;3049;1497;2226;2949;231;6993;518;1048;11911;554;9363;15053;622;966;9629;1007;2872;108;29776;4065;4494;533;924;8621;38258;15398;22729;559;46246;2733;10864;1387;4328;1181;1755;887;913;511;318;561;512;775;257;804;581;1316;2053;5496;4762;8350;8449;7165;565;621;1554;455;251;377;1672;815;1146;2409;7662;1600;1014;448;2127;2345;30702;13831;11849;653;873;1575;609;10843;558;2701;89986;670;1008;2071;12186;8421;12631;21154;391;221;623;763;11116;7470;364;485;5180;504;3261;3707;92;4191;18290;1160;72156;3834;44786;46050;713;1964;3134;570;23987;501;610;1784;874;2943;14087;519;1115;4868;2896;3915;678;1197;769;5829;2956;632;9203;684;402;3114;15154;7806;2180;544;9046;533;18912;160;20741;56708;97609;98083;2044;799;22007;636;579;273;786;313;988;54487;273616;277125;326;2603;2773;8450;8583;51298;1137;8409;1988;12029;18150;14767;15457;1837;1898;13131;84;3438;40373;37450;39808;35269;89408;15328;123815;8442;667;585;6900;1659;1880;5401;77059;153812;494057;4888;28614;29168;61067;16305;3823;33157;785;35809;52177;109844;5546;24486;42774;160866;198350;3261;8208;51372;265;876;71684;1436;12903;309;828;705;45770;1897;811;1324	+;+;+;+;+;+;+;+;+;+;+;+;+;+;+;+;+;+;+;+;+;+;+;+;+;+;+;+;+;+;+;+;+;+;+;+;+;+;+;+;+;+;+;+;+;+;+;+;+;+;+;+;+;+;+;+;+;+;+;+;-;-;-;-;-;-;-;-;-;-;-;-;-;-;-;-;-;-;-;-;-;-;-;-;-;-;-;-;-;-;-;-;-;-;-;-;-;-;-;-;-;-;-;-;-;-;-;-;-;-;-;-;-;-;-;-;-;-;-;-;-;-;-;-;-;-;-;-;-;-;-;-;-;-;-;-;-;-;-;-;-;-;-;-;-;-;-;-;-;-;-;-;-;-;-;-;-;-;-;-;-;-;-;-;-;-;-;-;-;-;-;-;-;-;-;-;-;-;-;-;-;-;-;-;-;-;-;-;-;-;-;-;-;-;-;-;-;-;-;-;-;-;-;-;-;-;-;-;-;-;-;-;-;-;-;-;-;-;-;-;-;-;-;-;-;+;+;+;+;+;+;+;+;+;+;+;+;+;+;+;+;+;+;+;+;+;+;+;+;+;+;+;+;+;+;+;+;+;+;+;+;+;+;+;+;+;+;+;+;+;+;+;+;+;+;+;+;+;+;+;+;+;+;+;+;+;+;+;+;+;+;+;+;+;+;+;+;+;+;+;+;+;+;+;+;+;+;+;+;+;+;+;+;+;+;+;+;+;+;+;+;+;+;+;+;+;+;+;+;+;+;+;+;+;+;+;+;+;+;+;+;+;+;+;+;+;+;+;+;+;+;+;+;+;+;+;+;+;+;+;+;+;+;+;+;+;+;+;+;+;+;+;+;+;+;+;+;+;+;+;+;+;+;+;+;+;+;+;+;+;+;+;+;+;+;+;+;+;-;-;-;-;-;-;-;-;-;-;-;-;-;-;-;-;-;-;-;-;-;-;-;-;-;-;-;-;-;-;-;-;-;-;-;-;-;-;-;-;-;-;-;-;-;-;-;-;-;-;-;-;-;-;-;-;-;-;-;-;-;-;-;-;-;-;-;-;-;-;-;-;-;-;-;-;-;-;-;-;-;-;-;-;-;-;-;-;-;-;-;-;-;-;-;-;-;-;-;-;-;-;-;-;-;+;+;+;+;+;+;+;+;+;+;+;+;+;+;+;+;+;+;+;+;+;+;+;+;+;+;+;+;+;+;+;+;+;+;+;+;+;+;+;+;+;+;+;+;+;+;+;+;+;+;+;+;+;+;+;+;+;+;+;+;+;+;+;+;+;+;+;+;+;+;+;+;+;+;+;+;+;+;+;+;+;+;+;+;+;+;+;+;+;+;+;+;+;+;+;+;+;+;+;+;+;+;+;+;+;+;+;-;-;-;-;-;-;-;-;-;-;-;-;-;-;-;-;-;-;-;-;-;-;-;-;-;-;-;-;-;-;-;-;-;-;-;-;-;-;-;-;-;-;-;-;-;+;+;+;+;+;+;+;+;+;+;+;+;+;+;+;+;+;+;+;+;+;+;+;+;+;+;+;+;+;+;+;+;+;+;+;+;+;+;+;+;+;+;+;+;+;+;+;+;+;+;+;+;+;+;+;+;+;+;+;+;+;+;+;+;+;+;+;+;+;+;+;+;+;+;+;+;+;-;-;-;-;-;-;-;-;-;-;-;-;-;-;-;-;-;-;-;-;-;-;-;-;-;-;-;-;-;-;-;-;-;-;-;-;-;-;-;-;-;-;-;-;-;-;-;-;-;-;-;-;-;-;-;-;-;-;-;-;-;-;-;-;-;-;-;-;-;-;-;-;-;-;-;-;-;+;+;+;+;+;+;+;+;+;+;+;+;+;+;+;+;+;+;+;+;+;+;+;+;+;+;+;+;+;+;+;+;+;+;+;+;+;+;+;+;+;+;+;+;+;+;+;+;+;+;+;+;+;+;+;+;+;+;+;+;+;+;+;+;+;+;+;+;+;+;+;+;+;+;+;+;+;+;+;-;-;-;-;-;-;-;-;-;-;-;-;-;-;-;-;-;-;-;-;-;-;-;-;-;-;-;-;-;-;-;-;-;-;-;-;-;-;-;-;-;-;-;-;-;-;-;-;-;-;-;-;-;-;-;-;-;-;-;-;-;-;-;-;-;-;-;-;-;-;-;-;-;-;-;-;-;-;-;-;-;-;-;-;-;-;-;-;-;-;-;-;-;-;-;-;-;-;-;-;-;-;-;-;-;-;-;-;-;-;-;-;-;-;-;-;-;-;-;-;-;-;-;-;-;-;-;-;-;-;-;-;-;-;-;-;+;+;+;+;+;+;+;+;+;+;+;+;+;+;+;+;+;+;+;+;+;+;+;+;+;+;+;+;+;+;+;+;+;+;+;+;+;+;+;+;+;+;+;+;+;+;+;+;+;+;+;+;+;+;+;+;+;+;+;+;-;-;-;-;-;-;-;-;-;-;-;-;-;-;-;-;-;-;-;-;-;-;-;-;-;-;-;-;-;-;-;-;-;-;-;-;-;-;-;-;-;-;-;-;-;-;-;-;-;-;-;-;-;-;-;-;-;-;-;-;-;-;-;-;+;+;+;+;+;+;+;+;+;+;+;+;+;+;+;+;+;+;+;+;+;+;+;+;+;+;+;+;+;+;+;+;+;+;+;+;+;+;+;+;+;+;+;+;+;+;+;+;+;+;+;+;+;+;+;-;-;-;-;-;-;-;-;-;-;-;-;-;-;-;-;-;-;-;-;-;-;-;-;-;-;-;-;-;-;-;-;-;-;-;-;-;-;-;-;-;-;-;-;-;-;-;-;-;-;-;-;-;-;-;-;-;-;-;-;-;-;-;-;-;-;-;-;+;+;+;+;+;+;+;+;+;+;+;+;+;+;+;+;+;+;+;+;+;+;+;+;+;+;+;+;+;+;+;+;+;+;+;+;+;+;+;+;+;+;+;+;+;+;+;+;+;+;+;+;+;+;+;+;+;+;+;+;+;+;+;+;+;+;+;+;+;+;+;+;+;+;+;+;+;+;+;+;+;+;+;+;+;+;+;+;+;+;+;+;+;+;+;+;+;+;+;+;+;+;+;+;+;+;+;+;+;+;+;+;+;+;+;+;+;+;+;+;+;+;+;+;-;-;-;-;-;-;-;-;-;-;-;-;-;-;-;-;-;-;-;-;-;-;-;-;-;-;-;-;-;-;-;-;-;-;-;-;-;-;-;-;-;-;-;-;-;-;-;-;-;-;-;-;-;-;-;-;-;-;-;-;-;-;-;-;-;-;-;-;-;-;-;-;-;-;-;-;-;-;-;-;-;-;-;-;-;+;+;+;+;+;+;+;+;+;+;+;+;+;+;+;+;+;+;+;+;+;+;+;+;+;+;+;+;+;+;-;-;-;-;-;-;-;-;-;-;-;-;-;-;-;-;-;-;-;-;-;-;-;-;-;-;+;+;+;+;+;+;+;+;+;+;+;+;+;+;+;+;+;+;+;+;+;+;+;+;+;+;+;+;+;+;+;+;-;-;-;-;-;-;-;-;-;-;-;-;-;-;-;-;-;-;-;-;-;-;-;-;-;-;-;-;-;-;-;-;-;-;-;-;-;-;-;-;+;+;+;+;+;+;+;+;+;+;+;+;+;+;+;+;+;+;+;+;+;+;+;+;+;+;+;+;+;+;+;+;+;+;+;+;+;+;+;+;+;+;+;+;+;+;+;+;+;+;+;+;+;+;+;+;+;+;+;+;-;-;-;-;-;-;-;-;-;-;-;-;-;-;-;-;-;-;-;-;-;-;-;-;-;-;-;-;-;-;-;-;-;-;-;-;-;-;-;-;-;-;-;-;-;-;-;-;-;-;-;-;-;-;-;-;-;-;-;-;-;-;-;-;-;+;+;+;+;+;+;+;+;+;+;+;+;+;+;+;+;+;+;+;+;+;+;+;+;+;+;+;+;+;+;+;+;+;+;+;+;+;+;+;+;+;+;+;+;+;+;+;+;+;+;+;+;+;+;-;-;-;-;-;-;-;-;-;-;-;-;-;-;-;-;-;-;-;-;-;-;-;-;-;-;-;-;-;-;-;-;-;-;-;-;-;-;-;-;-;-;-;-;-;-;-;-;-;-;-;-;-;-;-;-;-;-;-;-;-;-;-;-;-;-;-;-;-;-;-;-;-;-;-;-;-;-;-;-;-;-;-;-;-;-;-;-;-;-;-;-;-;-;-;-;-;-;-;-;+;+;+;+;+;+;+;+;+;+;+;+;+;+;+;+;+;+;+;+;+;+;+;+;+;+;+;+;+;+;+;+;+;+;+;+;+;+;+;+;+;+;+;+;+;+;+;+;+;+;+;+;+;+;+;+;+;+;+;+;+;+;+;+;+;+;+;+;+;+;+;+;+;+;+;+;+;+;+;+;+;+;+;+;+;+;+;+;+;+;+;+;+;+;+;+;+;+;+;+;+;+;+;+;+;+;+;+;-;-;-;-;-;-;-;-;-;-;-;-;-;-;-;-;-;-;-;-;-;-;-;-;-;-;-;-;-;-;-;-;-;-;-;-;-;-;-;-;+;+;+;+;+;+;+;+;+;+;+;+;+;+;+;+;+;+;+;+;+;+;+;+;+;+;+;+;+;+;+;+;+;+;+;+;+;+;+;+;+;+;+;+;+;+;+;-;-;-;-;-;-;-;-;-;-;-;-;-;-;-;-;-;-;-;-;-;-;-;-;-;-;-;-;-;-;-;-;-;-;-;-;-;-;-;-;-;-;-;-;-;-;-;-;-;-;-;-;-;-;-;-;-;-;-;-;-;-;-;-;-;-;-;-;-;-;-;-;-;-;-;-;-;-;-;-;-;-;-;-;-;-;-;-;-;-;-;-;+;+;+;+;+;+;+;+;+;+;+;+;+;+;+;+;+;+;+;+;+;+;+;+;+;+;+;+;+;+;-;+;+;+;-;+;-;-;+;-;+;+;+;-;+;-;-;-;-;-;-;-;+;-;-;+;-;-;+;+;+;-;+;-;+;-;-;-;-;-;-;+;-;-;+;-;-;+;-;-;-;+;-;-;-;-;-;+;+;+;+;+;+;+;+;-;-;-;-;-;-;-;+;+;-;-;-;+;-;-;-;-;-;+;+;-;-;+;+;+;+;+;+;+;+;+;-;-;-;+;+;-;+;-;-;+;+;+;+;+;+;-;-;+;-;-;+;+;-;+;-;+;-;+;+;-;+;-;-;-;+;-;-;+;-;-;-;+;+;-;-;+;-;-;-;+;+;+;-;+;+;+;+;-;-;-;+;-;-;+;-;-;+;+;+;+;+;+;+;+;-;+;+;+;+;+;-;-;-;+;+;+;+;+;+;+;-;+;-;-;-;-;+;+;-;+;+;+;+;+;-;+;+;+;-;-;+;+;+;-;+;+;-;+;-;-;+;+;-;+;-;-;+;+;+;-;-;+;+;-;-;-;+;-;+;+;-;-;+;+;+;+;-;+;+;-;-;-;-;-;+;+;+;-;+;-;-;+;+;+;+;-;-;-;+;-;+;+;-	1665068	2261942.19	3381125.05	3967283.21	3916747.21	4255865.50	3381559.31	4069977.76	3196286.30	2988989.08	3428577.13	2544935.54	2895166.19	1460196.70	2699398.31	2245110.56	2052917.21	1750280.73	1312574.62	1368840.94	1142677.49	1267158.58	828188.29	1470440.20	1865929.11	1301308.54	1206994.38
NotFur1_Unknown_879:Unknown:Unknown	CM025008.1;CM025008.1;CM025008.1;CM025008.1;CM025008.1;CM025008.1;CM025008.1;CM025008.1;CM025008.1;CM025008.1;CM025008.1;CM025008.1;CM025008.1;CM025008.1;CM025008.1;CM025008.1;CM025008.1;CM025008.1;CM025008.1;CM025008.1;CM025008.1;CM025008.1;CM025008.1;CM025008.1;CM025008.1;CM025008.1;CM025008.1;CM025009.1;CM025009.1;CM025009.1;CM025009.1;CM025009.1;CM025009.1;CM025009.1;CM025009.1;CM025009.1;CM025009.1;CM025009.1;CM025009.1;CM025009.1;CM025009.1;CM025009.1;CM025009.1;CM025009.1;CM025009.1;CM025009.1;CM025009.1;CM025009.1;CM025009.1;CM025009.1;CM025009.1;CM025009.1;CM025009.1;CM025009.1;CM025009.1;CM025009.1;CM025009.1;CM025009.1;CM025009.1;CM025009.1;CM025009.1;CM025009.1;CM025009.1;CM025009.1;CM025009.1;CM025009.1;CM025009.1;CM025010.1;CM025010.1;CM025010.1;CM025010.1;CM025010.1;CM025010.1;CM025010.1;CM025010.1;CM025010.1;CM025010.1;CM025010.1;CM025010.1;CM025010.1;CM025010.1;CM025010.1;CM025010.1;CM025010.1;CM025010.1;CM025010.1;CM025010.1;CM025011.1;CM025011.1;CM025011.1;CM025011.1;CM025011.1;CM025011.1;CM025011.1;CM025011.1;CM025011.1;CM025011.1;CM025011.1;CM025011.1;CM025011.1;CM025011.1;CM025012.1;CM025012.1;CM025012.1;CM025012.1;CM025012.1;CM025012.1;CM025012.1;CM025012.1;CM025012.1;CM025012.1;CM025012.1;CM025012.1;CM025012.1;CM025012.1;CM025012.1;CM025012.1;CM025012.1;CM025012.1;CM025012.1;CM025012.1;CM025012.1;CM025012.1;CM025012.1;CM025012.1;CM025012.1;CM025012.1;CM025012.1;CM025012.1;CM025013.1;CM025013.1;CM025013.1;CM025013.1;CM025013.1;CM025013.1;CM025013.1;CM025013.1;CM025013.1;CM025013.1;CM025013.1;CM025013.1;CM025013.1;CM025013.1;CM025013.1;CM025013.1;CM025013.1;CM025013.1;CM025013.1;CM025013.1;CM025013.1;CM025013.1;CM025013.1;CM025013.1;CM025013.1;CM025013.1;CM025013.1;CM025013.1;CM025013.1;CM025013.1;CM025013.1;CM025013.1;CM025013.1;CM025013.1;CM025013.1;CM025013.1;CM025013.1;CM025014.1;CM025014.1;CM025014.1;CM025014.1;CM025014.1;CM025014.1;CM025014.1;CM025014.1;CM025014.1;CM025014.1;CM025014.1;CM025014.1;CM025014.1;CM025014.1;CM025014.1;CM025014.1;CM025014.1;CM025014.1;CM025014.1;CM025014.1;CM025014.1;CM025014.1;CM025014.1;CM025014.1;CM025015.1;CM025015.1;CM025015.1;CM025015.1;CM025015.1;CM025015.1;CM025016.1;CM025016.1;CM025016.1;CM025016.1;CM025016.1;CM025016.1;CM025016.1;CM025016.1;CM025016.1;CM025016.1;CM025016.1;CM025016.1;CM025016.1;CM025016.1;CM025016.1;CM025016.1;CM025016.1;CM025016.1;CM025016.1;CM025016.1;CM025016.1;CM025016.1;CM025016.1;CM025016.1;CM025017.1;CM025017.1;CM025017.1;CM025017.1;CM025017.1;CM025017.1;CM025017.1;CM025017.1;CM025017.1;CM025017.1;CM025017.1;CM025017.1;CM025017.1;CM025017.1;CM025017.1;CM025017.1;CM025017.1;CM025018.1;CM025018.1;CM025018.1;CM025018.1;CM025018.1;CM025018.1;CM025018.1;CM025018.1;CM025018.1;CM025018.1;CM025018.1;CM025018.1;CM025018.1;CM025018.1;CM025018.1;CM025018.1;CM025018.1;CM025018.1;CM025019.1;CM025019.1;CM025019.1;CM025019.1;CM025019.1;CM025019.1;CM025019.1;CM025020.1;CM025020.1;CM025020.1;CM025020.1;CM025020.1;CM025020.1;CM025020.1;CM025020.1;CM025020.1;CM025020.1;CM025020.1;CM025020.1;CM025020.1;CM025020.1;CM025021.1;CM025021.1;CM025021.1;CM025021.1;CM025021.1;CM025021.1;CM025021.1;CM025021.1;CM025021.1;CM025021.1;CM025021.1;CM025021.1;CM025021.1;CM025021.1;CM025021.1;CM025021.1;CM025021.1;CM025021.1;CM025021.1;CM025021.1;CM025021.1;CM025021.1;CM025022.1;CM025022.1;CM025022.1;CM025022.1;CM025022.1;CM025022.1;CM025022.1;CM025022.1;CM025022.1;CM025022.1;CM025022.1;CM025022.1;CM025022.1;CM025022.1;CM025023.1;CM025023.1;CM025023.1;CM025023.1;CM025023.1;CM025023.1;CM025023.1;CM025023.1;CM025023.1;CM025023.1;CM025023.1;CM025023.1;CM025023.1;CM025023.1;CM025023.1;CM025023.1;CM025023.1;CM025023.1;CM025023.1;CM025023.1;CM025023.1;CM025023.1;CM025024.1;CM025024.1;CM025024.1;CM025024.1;CM025024.1;CM025024.1;CM025025.1;CM025025.1;CM025025.1;CM025025.1;CM025025.1;CM025025.1;CM025025.1;CM025025.1;CM025025.1;CM025025.1;CM025025.1;CM025025.1;CM025025.1;CM025026.1;CM025026.1;CM025026.1;CM025026.1;CM025026.1;CM025026.1;CM025026.1;CM025026.1;CM025026.1;CM025026.1;CM025026.1;JAAVVJ010000024.1;JAAVVJ010000028.1;JAAVVJ010000028.1;JAAVVJ010000030.1;JAAVVJ010000030.1;JAAVVJ010000030.1;JAAVVJ010000031.1;JAAVVJ010000031.1;JAAVVJ010000037.1;JAAVVJ010000037.1;JAAVVJ010000047.1;JAAVVJ010000056.1;JAAVVJ010000056.1;JAAVVJ010000057.1;JAAVVJ010000057.1;JAAVVJ010000059.1;JAAVVJ010000059.1;JAAVVJ010000069.1;JAAVVJ010000069.1;JAAVVJ010000069.1;JAAVVJ010000069.1;JAAVVJ010000069.1;JAAVVJ010000152.1;JAAVVJ010000152.1;JAAVVJ010000152.1;JAAVVJ010000216.1;JAAVVJ010000216.1;JAAVVJ010000223.1;JAAVVJ010000223.1;JAAVVJ010000223.1;JAAVVJ010000223.1;JAAVVJ010000223.1;JAAVVJ010000223.1;JAAVVJ010003903.1;JAAVVJ010004641.1;JAAVVJ010005014.1;JAAVVJ010007899.1;JAAVVJ010007899.1;JAAVVJ010008207.1;JAAVVJ010008994.1;JAAVVJ010008994.1;JAAVVJ010008994.1;JAAVVJ010011612.1;JAAVVJ010012904.1;JAAVVJ010014415.1;JAAVVJ010015478.1;JAAVVJ010016634.1;JAAVVJ010016634.1;JAAVVJ010017727.1;JAAVVJ010017727.1;JAAVVJ010018770.1;JAAVVJ010018770.1;JAAVVJ010021938.1;JAAVVJ010021938.1;JAAVVJ010021938.1;JAAVVJ010024427.1;JAAVVJ010028495.1;JAAVVJ010028495.1;JAAVVJ010029317.1;JAAVVJ010030506.1;JAAVVJ010030506.1;JAAVVJ010031662.1;JAAVVJ010033565.1;JAAVVJ010035412.1;JAAVVJ010035412.1;JAAVVJ010035415.1;JAAVVJ010035469.1;JAAVVJ010035600.1;JAAVVJ010035600.1;JAAVVJ010035728.1;JAAVVJ010036680.1;JAAVVJ010036680.1;JAAVVJ010036896.1;JAAVVJ010037155.1;JAAVVJ010037829.1;JAAVVJ010037883.1;JAAVVJ010038489.1;JAAVVJ010038489.1;JAAVVJ010038493.1;JAAVVJ010038937.1;JAAVVJ010038937.1	175280;2509706;3863375;3866943;3867649;7149376;21752744;30289035;30289714;35038542;45423095;48671197;50178818;52746260;53313694;55232755;58548165;58548397;27956153;27957981;27958501;32374047;35773896;36016383;49103000;49103117;62992803;414454;31281953;44602397;44603063;47927154;53210203;56270776;56272981;61656512;61658078;62783671;64352684;64356614;64358636;64687971;64688133;68453843;68454005;69803677;73922496;73925869;10895565;36127871;36128028;40615793;40615950;42592014;43006939;43007542;53555082;53558632;56122975;57762175;57763150;60466477;65322479;65322636;66854508;66855801;71173499;4577867;4578691;7902924;10032019;18310053;18314474;29318484;39668267;39668378;7901979;13222441;13223892;16977630;20690075;20692830;29181893;46470225;57260668;57397391;57409865;18072566;32907704;32909240;32912886;48904724;48906692;19109363;19110934;20505612;20507501;20507795;29324748;48344849;48344999;1212217;1212398;1214800;13257855;13258012;22112560;22112746;22113702;31556856;31557035;31557703;41062754;41062905;41064716;43010137;43010568;46599723;48801316;49754434;49754781;1473821;1475137;1476071;11552838;29701779;29702785;40215042;47478361;1430247;1432271;8890232;8890358;19343301;19348418;21487717;36262190;37514548;37514750;42926282;42926444;52299554;52301308;55967172;5064233;10545069;10545214;10617098;10617843;10617887;10619716;22812061;22813817;36892270;43873160;43874275;46177571;48187736;50171843;50173744;50542604;52302082;52302191;58089908;61908536;61909450;1353099;2862831;15003656;15003940;16678303;30163057;30169342;31058038;31058224;35861022;5315386;5317813;7803736;12424572;12425374;12427750;12429476;14936947;20991479;21988873;35860690;41349358;42157261;42157898;12094499;12095791;27032560;38873848;36342073;36345900;94056;22541756;22543016;24969454;34675085;36340900;36341050;49232375;50976116;50977450;2394849;25770272;28912485;34200161;42556373;42557908;43602226;43602748;43602847;44387926;44438157;47738139;47740278;48656118;917280;917435;15098995;27883012;32531478;34038535;34038721;37339535;37339692;43483088;44471562;47266828;48135128;39322408;39322570;45538359;45780036;2817947;2818328;3182510;3182701;3183292;3183817;19001655;19002154;19003559;22827827;22828026;25128382;25130926;27508494;27508640;27510855;29955791;30174939;1063956;1064136;4108198;11045839;4473860;5352933;5353095;121704;342698;6787209;16072334;32962436;32963939;32965440;495303;819079;1773891;1800540;5422921;16070337;30693445;52720;55881;2295753;2296093;2297645;3767845;4131491;7756202;7756388;7759484;20943260;46684033;51003175;51993467;606245;3628963;3633553;33826708;33827075;42486150;45949465;53935315;5456823;9204321;9606092;9609838;23407446;23408671;33876982;39025818;39463996;10003445;25237595;26544354;33219278;38668482;582167;1659266;10797933;10802482;11196705;20813769;20814982;23080092;23082110;23082942;26253721;39361644;39366407;1855489;1857730;1858943;1859127;1859699;3630419;3927847;12384754;37826180;506243;24979376;24979526;31610580;3548991;30265123;872618;1451517;14460940;14461994;15301214;20583548;20584007;21996051;21996201;31091532;10286633;10286807;20936292;55498;2165572;4437029;4677540;12150408;13467195;19233916;22583946;23143689;23143833;23148679;103478;101978;103250;34736;37613;40436;217730;217887;93891;95823;119841;57120;57224;51723;62574;11864;14734;78826;79305;81469;82693;83221;1739;1923;2594;576;738;4973;5154;5533;5706;6468;7312;660;1907;408;3794;3956;8838;6411;7947;11595;19880;7974;4024;14951;32787;32937;1222;1367;9592;9851;5260;5446;19325;9411;12535;14963;441;5;203;15154;1;7335;7492;46665;41679;83856;84152;355356;11604;11761;34553;38108;9723;59312;39518;44123;407;11993;12150	175385;2510146;3863485;3867651;3867835;7149450;21753705;30289092;30289801;35038726;45423203;48671324;50178891;52746335;53315130;55234073;58548373;58548464;27956978;27958470;27958660;32375196;35774133;36016599;49103061;49103261;62992928;414603;31282102;44603065;44603247;47928143;53210485;56271565;56273634;61656643;61658503;62784906;64353282;64357459;64359481;64688012;64688167;68453884;68454041;69803777;73923002;73926370;10895714;36127907;36128069;40615829;40615991;42592097;43007528;43007892;53555203;53558725;56123040;57762566;57763670;60467514;65322515;65322677;66855240;66856120;71174898;4578001;4578759;7902998;10032109;18310458;18315512;29319472;39668384;39668643;7902475;13222803;13223942;16978849;20691222;20693090;29182557;46471691;57260766;57397491;57409965;18072660;32908064;32909432;32913291;48904967;48907256;19109732;19111230;20506345;20507797;20507976;29324795;48344869;48345035;1212400;1213198;1215037;13257892;13258053;22112748;22113197;22114304;31557007;31557445;31558576;41062907;41063561;41065058;43010570;43010994;46600391;48801411;49754472;49754853;1473930;1475887;1476105;11553159;29702787;29702969;40215355;47478427;1430375;1432400;8890330;8890665;19344086;19349093;21488400;36263231;37514732;37515058;42926323;42926480;52299942;52301513;55967308;5064384;10545105;10545255;10617234;10617889;10618733;10619866;22812136;22814786;36892517;43873715;43874670;46177680;48187790;50172938;50174116;50542923;52302172;52302221;58090060;61909322;61909831;1353145;2862915;15003944;15004010;16678936;30164377;30169459;31058226;31059205;35861096;5316641;5317848;7803807;12424670;12425522;12428779;12429658;14938446;20991578;21990288;35861027;41349509;42157602;42158722;12094705;12096535;27032705;38873938;36342175;36347236;95020;22542034;22543423;24970903;34675708;36340941;36341086;49232525;50977400;50977571;2394885;25770388;28913163;34201386;42556846;42558253;43602380;43602865;43603110;44389378;44438388;47739349;47740513;48656199;917316;917476;15099078;27883151;32531970;34038723;34039754;37339571;37339737;43483169;44471663;47266871;48135198;39322449;39322606;45538835;45780072;2818327;2819069;3182703;3182975;3183794;3183905;19001925;19003224;19003696;22828028;22828286;25128474;25131112;27508642;27509397;27511134;29957197;30176384;1064138;1065107;4108302;11046961;4474347;5352974;5353131;122706;342771;6787785;16072365;32962966;32964327;32965516;495460;819782;1774080;1800998;5424258;16070368;30693596;53681;55953;2296074;2296455;2298014;3768343;4131749;7756390;7756904;7759996;20943620;46684175;51003454;51993687;607192;3629869;3633730;33826815;33827152;42486876;45949616;53935390;5457612;9204377;9606596;9610404;23408672;23408716;33877133;39025854;39464037;10004038;25238707;26544574;33219341;38668560;582291;1659462;10798433;10803448;11196752;20814167;20815198;23081109;23082315;23083020;26253888;39362844;39366666;1855599;1858334;1859124;1859273;1859733;3630549;3928306;12385431;37827651;506458;24979417;24979562;31611157;3549140;30265674;872744;1451643;14461996;14462156;15301278;20583743;20585283;21996071;21996236;31091622;10286669;10286827;20937466;55576;2165608;4437309;4678638;12150552;13468627;19234047;22584059;23143837;23144051;23149546;103628;102171;104515;35604;37951;40597;217766;217928;94392;96241;119946;57209;57975;52389;62868;11895;14805;78899;79937;81954;82812;83247;1926;2612;2992;617;774;5157;5535;5709;6491;6844;7537;803;1997;455;3835;3990;8927;6771;8139;12000;20023;8125;4229;15050;32807;32973;1259;1408;9857;9968;5448;5675;19766;9520;13791;14998;592;206;390;15257;607;7371;7529;47165;41760;83901;84267;356506;11640;11802;34596;38495;10254;59407;40029;45059;490;12029;12191	+;+;+;+;+;+;+;+;+;+;+;+;+;+;+;+;+;+;-;-;-;-;-;-;-;-;-;+;+;+;+;+;+;+;+;+;+;+;+;+;+;+;+;+;+;+;+;+;-;-;-;-;-;-;-;-;-;-;-;-;-;-;-;-;-;-;-;+;+;+;+;+;+;+;+;+;-;-;-;-;-;-;-;-;-;-;-;-;-;-;-;-;-;+;+;+;+;+;+;+;+;-;-;-;-;-;-;-;-;-;-;-;-;-;-;-;-;-;-;-;-;+;+;+;+;+;+;+;+;+;+;+;+;+;+;+;+;+;+;+;+;+;+;+;-;-;-;-;-;-;-;-;-;-;-;-;-;-;-;-;-;-;-;-;-;-;-;-;-;-;-;-;-;-;-;-;+;+;+;+;+;+;+;+;+;+;+;+;+;+;+;+;+;+;-;-;+;+;+;+;+;+;+;+;+;+;-;-;-;-;-;-;-;-;-;-;-;-;-;-;-;-;-;-;-;-;-;-;-;-;-;-;-;+;+;+;+;-;-;-;-;-;-;-;-;-;-;-;-;-;-;-;-;-;+;-;-;-;-;+;+;+;+;+;+;+;+;+;+;-;-;-;-;-;-;-;-;-;-;-;-;-;-;-;-;-;-;-;-;-;+;+;+;+;+;+;+;+;-;-;-;-;-;-;-;-;-;+;+;+;+;+;-;-;-;-;-;-;-;-;-;-;-;-;-;+;+;+;+;+;+;+;+;+;+;+;+;+;-;-;+;+;+;+;+;+;+;+;+;+;-;-;-;-;-;-;-;-;-;-;-;+;+;+;-;+;+;-;-;-;-;-;+;+;-;-;-;+;+;-;-;-;-;-;-;-;-;-;-;+;+;-;-;-;-;-;-;+;+;+;+;+;+;-;-;-;-;-;-;-;+;+;-;-;-;-;-;-;-;-;+;+;-;+;+;+;-;-;-;+;+;-;-;-;-;-;+;-;-;-;+;+;-;-;-	160917	22566.58	26399.33	29775.00	31332.25	27475.16	20840.83	26339.50	22770.58	24632.33	25136.25	28557.25	24051.83	30469.33	53603.08	48448.00	47352.08	41401.25	36500.50	31943.17	27480.50	32551.50	23303.25	44651.25	64046.58	43407.33	40391.83
NotFur1_GapFilledScaffold_2427_77546:R2:LINE	CM025008.1;CM025008.1;CM025008.1;CM025008.1;CM025008.1;CM025008.1;CM025008.1;CM025008.1;CM025008.1;CM025008.1;CM025008.1;CM025008.1;CM025008.1;CM025008.1;CM025008.1;CM025008.1;CM025008.1;CM025008.1;CM025008.1;CM025008.1;CM025008.1;CM025008.1;CM025008.1;CM025008.1;CM025008.1;CM025008.1;CM025008.1;CM025008.1;CM025008.1;CM025008.1;CM025008.1;CM025008.1;CM025008.1;CM025008.1;CM025008.1;CM025008.1;CM025008.1;CM025008.1;CM025008.1;CM025008.1;CM025008.1;CM025008.1;CM025008.1;CM025008.1;CM025008.1;CM025008.1;CM025008.1;CM025008.1;CM025008.1;CM025008.1;CM025008.1;CM025008.1;CM025008.1;CM025008.1;CM025008.1;CM025008.1;CM025008.1;CM025008.1;CM025008.1;CM025008.1;CM025008.1;CM025008.1;CM025008.1;CM025008.1;CM025008.1;CM025008.1;CM025008.1;CM025008.1;CM025008.1;CM025008.1;CM025008.1;CM025008.1;CM025008.1;CM025008.1;CM025008.1;CM025008.1;CM025008.1;CM025008.1;CM025008.1;CM025008.1;CM025008.1;CM025008.1;CM025008.1;CM025008.1;CM025008.1;CM025008.1;CM025008.1;CM025008.1;CM025008.1;CM025008.1;CM025008.1;CM025008.1;CM025008.1;CM025008.1;CM025008.1;CM025008.1;CM025008.1;CM025008.1;CM025008.1;CM025008.1;CM025008.1;CM025008.1;CM025008.1;CM025008.1;CM025008.1;CM025008.1;CM025008.1;CM025008.1;CM025008.1;CM025008.1;CM025008.1;CM025008.1;CM025008.1;CM025008.1;CM025008.1;CM025008.1;CM025008.1;CM025008.1;CM025008.1;CM025008.1;CM025008.1;CM025009.1;CM025009.1;CM025009.1;CM025009.1;CM025009.1;CM025009.1;CM025009.1;CM025009.1;CM025009.1;CM025009.1;CM025009.1;CM025009.1;CM025009.1;CM025009.1;CM025009.1;CM025009.1;CM025009.1;CM025009.1;CM025009.1;CM025009.1;CM025009.1;CM025009.1;CM025009.1;CM025009.1;CM025009.1;CM025009.1;CM025009.1;CM025009.1;CM025009.1;CM025009.1;CM025009.1;CM025009.1;CM025009.1;CM025009.1;CM025009.1;CM025009.1;CM025009.1;CM025009.1;CM025009.1;CM025009.1;CM025009.1;CM025009.1;CM025009.1;CM025009.1;CM025009.1;CM025009.1;CM025009.1;CM025009.1;CM025009.1;CM025009.1;CM025009.1;CM025009.1;CM025009.1;CM025009.1;CM025009.1;CM025009.1;CM025009.1;CM025009.1;CM025009.1;CM025009.1;CM025009.1;CM025009.1;CM025009.1;CM025009.1;CM025009.1;CM025009.1;CM025009.1;CM025009.1;CM025009.1;CM025009.1;CM025009.1;CM025009.1;CM025009.1;CM025009.1;CM025009.1;CM025009.1;CM025009.1;CM025009.1;CM025009.1;CM025009.1;CM025009.1;CM025009.1;CM025009.1;CM025009.1;CM025009.1;CM025009.1;CM025009.1;CM025009.1;CM025009.1;CM025009.1;CM025009.1;CM025009.1;CM025009.1;CM025009.1;CM025009.1;CM025009.1;CM025009.1;CM025009.1;CM025009.1;CM025009.1;CM025009.1;CM025009.1;CM025009.1;CM025009.1;CM025009.1;CM025009.1;CM025009.1;CM025009.1;CM025009.1;CM025009.1;CM025009.1;CM025009.1;CM025009.1;CM025009.1;CM025009.1;CM025009.1;CM025009.1;CM025009.1;CM025009.1;CM025009.1;CM025009.1;CM025009.1;CM025009.1;CM025009.1;CM025009.1;CM025009.1;CM025009.1;CM025009.1;CM025009.1;CM025010.1;CM025010.1;CM025010.1;CM025010.1;CM025010.1;CM025010.1;CM025010.1;CM025010.1;CM025010.1;CM025010.1;CM025010.1;CM025010.1;CM025010.1;CM025010.1;CM025010.1;CM025010.1;CM025010.1;CM025010.1;CM025010.1;CM025010.1;CM025010.1;CM025010.1;CM025010.1;CM025010.1;CM025010.1;CM025010.1;CM025010.1;CM025010.1;CM025010.1;CM025010.1;CM025010.1;CM025010.1;CM025010.1;CM025010.1;CM025010.1;CM025010.1;CM025010.1;CM025010.1;CM025010.1;CM025010.1;CM025010.1;CM025010.1;CM025010.1;CM025010.1;CM025010.1;CM025010.1;CM025010.1;CM025010.1;CM025010.1;CM025010.1;CM025010.1;CM025010.1;CM025010.1;CM025010.1;CM025010.1;CM025010.1;CM025010.1;CM025010.1;CM025010.1;CM025010.1;CM025010.1;CM025010.1;CM025010.1;CM025010.1;CM025010.1;CM025010.1;CM025010.1;CM025010.1;CM025010.1;CM025010.1;CM025010.1;CM025010.1;CM025010.1;CM025010.1;CM025010.1;CM025010.1;CM025010.1;CM025010.1;CM025010.1;CM025010.1;CM025010.1;CM025010.1;CM025010.1;CM025010.1;CM025010.1;CM025010.1;CM025010.1;CM025010.1;CM025010.1;CM025010.1;CM025010.1;CM025010.1;CM025010.1;CM025010.1;CM025010.1;CM025010.1;CM025010.1;CM025010.1;CM025010.1;CM025011.1;CM025011.1;CM025011.1;CM025011.1;CM025011.1;CM025011.1;CM025011.1;CM025011.1;CM025011.1;CM025011.1;CM025011.1;CM025011.1;CM025011.1;CM025011.1;CM025011.1;CM025011.1;CM025011.1;CM025011.1;CM025011.1;CM025011.1;CM025011.1;CM025011.1;CM025011.1;CM025011.1;CM025011.1;CM025011.1;CM025011.1;CM025011.1;CM025011.1;CM025011.1;CM025011.1;CM025011.1;CM025011.1;CM025011.1;CM025011.1;CM025011.1;CM025011.1;CM025011.1;CM025011.1;CM025011.1;CM025011.1;CM025011.1;CM025011.1;CM025011.1;CM025011.1;CM025011.1;CM025011.1;CM025011.1;CM025011.1;CM025011.1;CM025011.1;CM025011.1;CM025011.1;CM025011.1;CM025011.1;CM025011.1;CM025011.1;CM025011.1;CM025011.1;CM025011.1;CM025011.1;CM025011.1;CM025011.1;CM025011.1;CM025011.1;CM025011.1;CM025011.1;CM025011.1;CM025011.1;CM025011.1;CM025011.1;CM025011.1;CM025011.1;CM025011.1;CM025011.1;CM025011.1;CM025011.1;CM025011.1;CM025011.1;CM025011.1;CM025011.1;CM025011.1;CM025011.1;CM025011.1;CM025011.1;CM025011.1;CM025011.1;CM025011.1;CM025011.1;CM025011.1;CM025011.1;CM025011.1;CM025011.1;CM025012.1;CM025012.1;CM025012.1;CM025012.1;CM025012.1;CM025012.1;CM025012.1;CM025012.1;CM025012.1;CM025012.1;CM025012.1;CM025012.1;CM025012.1;CM025012.1;CM025012.1;CM025012.1;CM025012.1;CM025012.1;CM025012.1;CM025012.1;CM025012.1;CM025012.1;CM025012.1;CM025012.1;CM025012.1;CM025012.1;CM025012.1;CM025012.1;CM025012.1;CM025012.1;CM025012.1;CM025012.1;CM025012.1;CM025012.1;CM025012.1;CM025012.1;CM025012.1;CM025012.1;CM025012.1;CM025012.1;CM025012.1;CM025012.1;CM025012.1;CM025012.1;CM025012.1;CM025012.1;CM025012.1;CM025012.1;CM025012.1;CM025012.1;CM025012.1;CM025012.1;CM025012.1;CM025012.1;CM025012.1;CM025012.1;CM025012.1;CM025012.1;CM025012.1;CM025012.1;CM025012.1;CM025012.1;CM025012.1;CM025012.1;CM025012.1;CM025012.1;CM025012.1;CM025012.1;CM025012.1;CM025012.1;CM025012.1;CM025012.1;CM025012.1;CM025012.1;CM025012.1;CM025012.1;CM025012.1;CM025012.1;CM025012.1;CM025012.1;CM025012.1;CM025012.1;CM025012.1;CM025012.1;CM025012.1;CM025012.1;CM025012.1;CM025012.1;CM025012.1;CM025012.1;CM025012.1;CM025012.1;CM025012.1;CM025012.1;CM025012.1;CM025012.1;CM025012.1;CM025012.1;CM025012.1;CM025012.1;CM025012.1;CM025012.1;CM025012.1;CM025012.1;CM025012.1;CM025013.1;CM025013.1;CM025013.1;CM025013.1;CM025013.1;CM025013.1;CM025013.1;CM025013.1;CM025013.1;CM025013.1;CM025013.1;CM025013.1;CM025013.1;CM025013.1;CM025013.1;CM025013.1;CM025013.1;CM025013.1;CM025013.1;CM025013.1;CM025013.1;CM025013.1;CM025013.1;CM025013.1;CM025013.1;CM025013.1;CM025013.1;CM025013.1;CM025013.1;CM025013.1;CM025013.1;CM025013.1;CM025013.1;CM025013.1;CM025013.1;CM025013.1;CM025013.1;CM025013.1;CM025013.1;CM025013.1;CM025013.1;CM025013.1;CM025013.1;CM025013.1;CM025013.1;CM025013.1;CM025013.1;CM025013.1;CM025013.1;CM025013.1;CM025013.1;CM025013.1;CM025013.1;CM025013.1;CM025013.1;CM025013.1;CM025013.1;CM025013.1;CM025013.1;CM025013.1;CM025013.1;CM025013.1;CM025013.1;CM025013.1;CM025013.1;CM025013.1;CM025013.1;CM025013.1;CM025013.1;CM025013.1;CM025013.1;CM025013.1;CM025013.1;CM025013.1;CM025013.1;CM025013.1;CM025013.1;CM025013.1;CM025013.1;CM025013.1;CM025013.1;CM025013.1;CM025013.1;CM025013.1;CM025013.1;CM025013.1;CM025013.1;CM025013.1;CM025013.1;CM025013.1;CM025013.1;CM025013.1;CM025013.1;CM025013.1;CM025013.1;CM025013.1;CM025013.1;CM025013.1;CM025013.1;CM025013.1;CM025013.1;CM025013.1;CM025013.1;CM025013.1;CM025013.1;CM025013.1;CM025013.1;CM025013.1;CM025013.1;CM025013.1;CM025013.1;CM025013.1;CM025013.1;CM025013.1;CM025013.1;CM025013.1;CM025013.1;CM025013.1;CM025013.1;CM025013.1;CM025013.1;CM025013.1;CM025013.1;CM025013.1;CM025013.1;CM025013.1;CM025013.1;CM025013.1;CM025013.1;CM025013.1;CM025013.1;CM025014.1;CM025014.1;CM025014.1;CM025014.1;CM025014.1;CM025014.1;CM025014.1;CM025014.1;CM025014.1;CM025014.1;CM025014.1;CM025014.1;CM025014.1;CM025014.1;CM025014.1;CM025014.1;CM025014.1;CM025014.1;CM025014.1;CM025014.1;CM025014.1;CM025014.1;CM025014.1;CM025014.1;CM025014.1;CM025014.1;CM025014.1;CM025014.1;CM025014.1;CM025014.1;CM025014.1;CM025014.1;CM025014.1;CM025014.1;CM025014.1;CM025014.1;CM025014.1;CM025014.1;CM025014.1;CM025014.1;CM025014.1;CM025014.1;CM025014.1;CM025014.1;CM025014.1;CM025014.1;CM025014.1;CM025014.1;CM025014.1;CM025014.1;CM025014.1;CM025014.1;CM025014.1;CM025014.1;CM025014.1;CM025014.1;CM025014.1;CM025014.1;CM025014.1;CM025014.1;CM025014.1;CM025014.1;CM025014.1;CM025014.1;CM025014.1;CM025014.1;CM025014.1;CM025014.1;CM025014.1;CM025014.1;CM025014.1;CM025014.1;CM025014.1;CM025014.1;CM025014.1;CM025014.1;CM025014.1;CM025014.1;CM025015.1;CM025015.1;CM025015.1;CM025015.1;CM025015.1;CM025015.1;CM025015.1;CM025015.1;CM025015.1;CM025015.1;CM025015.1;CM025015.1;CM025015.1;CM025015.1;CM025015.1;CM025015.1;CM025015.1;CM025015.1;CM025015.1;CM025015.1;CM025015.1;CM025015.1;CM025015.1;CM025015.1;CM025015.1;CM025015.1;CM025015.1;CM025015.1;CM025015.1;CM025015.1;CM025015.1;CM025015.1;CM025015.1;CM025015.1;CM025015.1;CM025015.1;CM025015.1;CM025015.1;CM025015.1;CM025015.1;CM025015.1;CM025015.1;CM025015.1;CM025015.1;CM025015.1;CM025015.1;CM025015.1;CM025015.1;CM025015.1;CM025015.1;CM025015.1;CM025015.1;CM025015.1;CM025015.1;CM025015.1;CM025015.1;CM025015.1;CM025015.1;CM025015.1;CM025015.1;CM025015.1;CM025015.1;CM025015.1;CM025015.1;CM025015.1;CM025015.1;CM025015.1;CM025015.1;CM025015.1;CM025015.1;CM025015.1;CM025015.1;CM025015.1;CM025015.1;CM025015.1;CM025015.1;CM025015.1;CM025015.1;CM025015.1;CM025015.1;CM025015.1;CM025015.1;CM025015.1;CM025015.1;CM025015.1;CM025015.1;CM025015.1;CM025015.1;CM025015.1;CM025015.1;CM025015.1;CM025015.1;CM025015.1;CM025015.1;CM025015.1;CM025015.1;CM025015.1;CM025015.1;CM025015.1;CM025015.1;CM025015.1;CM025015.1;CM025015.1;CM025015.1;CM025016.1;CM025016.1;CM025016.1;CM025016.1;CM025016.1;CM025016.1;CM025016.1;CM025016.1;CM025016.1;CM025016.1;CM025016.1;CM025016.1;CM025016.1;CM025016.1;CM025016.1;CM025016.1;CM025016.1;CM025016.1;CM025016.1;CM025016.1;CM025016.1;CM025016.1;CM025016.1;CM025016.1;CM025016.1;CM025016.1;CM025016.1;CM025016.1;CM025016.1;CM025016.1;CM025016.1;CM025016.1;CM025016.1;CM025016.1;CM025016.1;CM025016.1;CM025016.1;CM025016.1;CM025016.1;CM025016.1;CM025016.1;CM025016.1;CM025016.1;CM025016.1;CM025016.1;CM025016.1;CM025016.1;CM025016.1;CM025016.1;CM025016.1;CM025016.1;CM025016.1;CM025016.1;CM025016.1;CM025016.1;CM025016.1;CM025016.1;CM025016.1;CM025016.1;CM025016.1;CM025016.1;CM025016.1;CM025016.1;CM025016.1;CM025016.1;CM025016.1;CM025016.1;CM025016.1;CM025016.1;CM025016.1;CM025016.1;CM025016.1;CM025016.1;CM025016.1;CM025016.1;CM025016.1;CM025016.1;CM025016.1;CM025016.1;CM025016.1;CM025016.1;CM025016.1;CM025016.1;CM025016.1;CM025016.1;CM025016.1;CM025016.1;CM025016.1;CM025016.1;CM025016.1;CM025016.1;CM025016.1;CM025016.1;CM025016.1;CM025016.1;CM025016.1;CM025016.1;CM025016.1;CM025016.1;CM025016.1;CM025016.1;CM025016.1;CM025016.1;CM025016.1;CM025016.1;CM025016.1;CM025016.1;CM025016.1;CM025016.1;CM025016.1;CM025016.1;CM025016.1;CM025016.1;CM025016.1;CM025016.1;CM025016.1;CM025016.1;CM025016.1;CM025016.1;CM025016.1;CM025016.1;CM025016.1;CM025016.1;CM025016.1;CM025016.1;CM025016.1;CM025016.1;CM025016.1;CM025016.1;CM025016.1;CM025016.1;CM025016.1;CM025017.1;CM025017.1;CM025017.1;CM025017.1;CM025017.1;CM025017.1;CM025017.1;CM025017.1;CM025017.1;CM025017.1;CM025017.1;CM025017.1;CM025017.1;CM025017.1;CM025017.1;CM025017.1;CM025017.1;CM025017.1;CM025017.1;CM025017.1;CM025017.1;CM025017.1;CM025017.1;CM025017.1;CM025017.1;CM025017.1;CM025017.1;CM025017.1;CM025017.1;CM025017.1;CM025017.1;CM025017.1;CM025017.1;CM025017.1;CM025017.1;CM025017.1;CM025017.1;CM025017.1;CM025017.1;CM025017.1;CM025017.1;CM025017.1;CM025017.1;CM025017.1;CM025017.1;CM025017.1;CM025017.1;CM025017.1;CM025017.1;CM025017.1;CM025017.1;CM025017.1;CM025017.1;CM025017.1;CM025017.1;CM025017.1;CM025017.1;CM025017.1;CM025017.1;CM025017.1;CM025017.1;CM025017.1;CM025017.1;CM025017.1;CM025017.1;CM025017.1;CM025017.1;CM025017.1;CM025017.1;CM025017.1;CM025017.1;CM025017.1;CM025017.1;CM025017.1;CM025018.1;CM025018.1;CM025018.1;CM025018.1;CM025018.1;CM025018.1;CM025018.1;CM025018.1;CM025018.1;CM025018.1;CM025018.1;CM025018.1;CM025018.1;CM025018.1;CM025018.1;CM025018.1;CM025018.1;CM025018.1;CM025018.1;CM025018.1;CM025018.1;CM025018.1;CM025018.1;CM025018.1;CM025018.1;CM025018.1;CM025018.1;CM025018.1;CM025018.1;CM025018.1;CM025018.1;CM025018.1;CM025018.1;CM025018.1;CM025018.1;CM025018.1;CM025018.1;CM025018.1;CM025018.1;CM025018.1;CM025018.1;CM025018.1;CM025018.1;CM025018.1;CM025018.1;CM025018.1;CM025018.1;CM025018.1;CM025018.1;CM025018.1;CM025018.1;CM025018.1;CM025018.1;CM025018.1;CM025018.1;CM025018.1;CM025018.1;CM025018.1;CM025018.1;CM025018.1;CM025018.1;CM025018.1;CM025018.1;CM025018.1;CM025018.1;CM025018.1;CM025018.1;CM025018.1;CM025018.1;CM025018.1;CM025018.1;CM025018.1;CM025018.1;CM025018.1;CM025018.1;CM025018.1;CM025018.1;CM025018.1;CM025018.1;CM025018.1;CM025018.1;CM025018.1;CM025018.1;CM025018.1;CM025018.1;CM025018.1;CM025018.1;CM025018.1;CM025018.1;CM025018.1;CM025018.1;CM025018.1;CM025018.1;CM025018.1;CM025018.1;CM025018.1;CM025018.1;CM025019.1;CM025019.1;CM025019.1;CM025019.1;CM025019.1;CM025019.1;CM025019.1;CM025019.1;CM025019.1;CM025019.1;CM025019.1;CM025019.1;CM025019.1;CM025019.1;CM025019.1;CM025019.1;CM025019.1;CM025019.1;CM025019.1;CM025019.1;CM025019.1;CM025019.1;CM025019.1;CM025019.1;CM025019.1;CM025019.1;CM025019.1;CM025019.1;CM025019.1;CM025019.1;CM025019.1;CM025019.1;CM025020.1;CM025020.1;CM025020.1;CM025020.1;CM025020.1;CM025020.1;CM025020.1;CM025020.1;CM025020.1;CM025020.1;CM025020.1;CM025020.1;CM025020.1;CM025020.1;CM025020.1;CM025020.1;CM025020.1;CM025020.1;CM025020.1;CM025020.1;CM025020.1;CM025020.1;CM025020.1;CM025020.1;CM025020.1;CM025020.1;CM025020.1;CM025020.1;CM025020.1;CM025020.1;CM025020.1;CM025020.1;CM025020.1;CM025020.1;CM025020.1;CM025020.1;CM025020.1;CM025020.1;CM025020.1;CM025020.1;CM025020.1;CM025020.1;CM025020.1;CM025020.1;CM025020.1;CM025020.1;CM025020.1;CM025020.1;CM025020.1;CM025020.1;CM025020.1;CM025020.1;CM025020.1;CM025020.1;CM025020.1;CM025020.1;CM025020.1;CM025020.1;CM025020.1;CM025020.1;CM025021.1;CM025021.1;CM025021.1;CM025021.1;CM025021.1;CM025021.1;CM025021.1;CM025021.1;CM025021.1;CM025021.1;CM025021.1;CM025021.1;CM025021.1;CM025021.1;CM025021.1;CM025021.1;CM025021.1;CM025021.1;CM025021.1;CM025021.1;CM025021.1;CM025021.1;CM025021.1;CM025021.1;CM025021.1;CM025021.1;CM025021.1;CM025021.1;CM025021.1;CM025021.1;CM025021.1;CM025021.1;CM025021.1;CM025021.1;CM025021.1;CM025021.1;CM025021.1;CM025021.1;CM025021.1;CM025021.1;CM025021.1;CM025021.1;CM025021.1;CM025021.1;CM025021.1;CM025021.1;CM025021.1;CM025021.1;CM025021.1;CM025021.1;CM025021.1;CM025021.1;CM025021.1;CM025021.1;CM025021.1;CM025021.1;CM025021.1;CM025021.1;CM025021.1;CM025021.1;CM025021.1;CM025021.1;CM025021.1;CM025021.1;CM025021.1;CM025021.1;CM025021.1;CM025021.1;CM025021.1;CM025021.1;CM025021.1;CM025021.1;CM025021.1;CM025021.1;CM025021.1;CM025021.1;CM025021.1;CM025021.1;CM025021.1;CM025021.1;CM025021.1;CM025021.1;CM025021.1;CM025021.1;CM025021.1;CM025021.1;CM025021.1;CM025021.1;CM025021.1;CM025021.1;CM025021.1;CM025022.1;CM025022.1;CM025022.1;CM025022.1;CM025022.1;CM025022.1;CM025022.1;CM025022.1;CM025022.1;CM025022.1;CM025022.1;CM025022.1;CM025022.1;CM025022.1;CM025022.1;CM025022.1;CM025022.1;CM025022.1;CM025022.1;CM025022.1;CM025022.1;CM025022.1;CM025022.1;CM025022.1;CM025022.1;CM025022.1;CM025022.1;CM025022.1;CM025022.1;CM025022.1;CM025022.1;CM025022.1;CM025022.1;CM025022.1;CM025022.1;CM025022.1;CM025022.1;CM025022.1;CM025022.1;CM025022.1;CM025022.1;CM025022.1;CM025022.1;CM025022.1;CM025022.1;CM025022.1;CM025022.1;CM025022.1;CM025022.1;CM025022.1;CM025022.1;CM025022.1;CM025022.1;CM025022.1;CM025022.1;CM025022.1;CM025022.1;CM025022.1;CM025022.1;CM025022.1;CM025022.1;CM025022.1;CM025022.1;CM025022.1;CM025022.1;CM025022.1;CM025022.1;CM025022.1;CM025022.1;CM025022.1;CM025022.1;CM025022.1;CM025022.1;CM025022.1;CM025022.1;CM025022.1;CM025022.1;CM025022.1;CM025022.1;CM025023.1;CM025023.1;CM025023.1;CM025023.1;CM025023.1;CM025023.1;CM025023.1;CM025023.1;CM025023.1;CM025023.1;CM025023.1;CM025023.1;CM025023.1;CM025023.1;CM025023.1;CM025023.1;CM025023.1;CM025023.1;CM025023.1;CM025023.1;CM025023.1;CM025023.1;CM025023.1;CM025023.1;CM025023.1;CM025023.1;CM025023.1;CM025023.1;CM025023.1;CM025023.1;CM025023.1;CM025023.1;CM025023.1;CM025023.1;CM025023.1;CM025023.1;CM025023.1;CM025023.1;CM025023.1;CM025023.1;CM025023.1;CM025023.1;CM025023.1;CM025023.1;CM025023.1;CM025023.1;CM025023.1;CM025023.1;CM025023.1;CM025023.1;CM025023.1;CM025023.1;CM025023.1;CM025023.1;CM025023.1;CM025023.1;CM025023.1;CM025023.1;CM025023.1;CM025023.1;CM025023.1;CM025023.1;CM025023.1;CM025023.1;CM025023.1;CM025023.1;CM025023.1;CM025023.1;CM025023.1;CM025023.1;CM025023.1;CM025023.1;CM025023.1;CM025023.1;CM025023.1;CM025023.1;CM025023.1;CM025023.1;CM025023.1;CM025023.1;CM025023.1;CM025023.1;CM025023.1;CM025023.1;CM025023.1;CM025023.1;CM025023.1;CM025024.1;CM025024.1;CM025024.1;CM025024.1;CM025024.1;CM025024.1;CM025024.1;CM025024.1;CM025024.1;CM025024.1;CM025024.1;CM025024.1;CM025024.1;CM025024.1;CM025024.1;CM025024.1;CM025024.1;CM025024.1;CM025024.1;CM025024.1;CM025024.1;CM025024.1;CM025024.1;CM025024.1;CM025024.1;CM025024.1;CM025024.1;CM025024.1;CM025024.1;CM025024.1;CM025024.1;CM025024.1;CM025024.1;CM025024.1;CM025024.1;CM025024.1;CM025024.1;CM025024.1;CM025024.1;CM025024.1;CM025024.1;CM025024.1;CM025024.1;CM025024.1;CM025024.1;CM025024.1;CM025024.1;CM025024.1;CM025024.1;CM025024.1;CM025024.1;CM025024.1;CM025024.1;CM025024.1;CM025024.1;CM025025.1;CM025025.1;CM025025.1;CM025025.1;CM025025.1;CM025025.1;CM025025.1;CM025025.1;CM025025.1;CM025025.1;CM025025.1;CM025025.1;CM025025.1;CM025025.1;CM025025.1;CM025025.1;CM025025.1;CM025025.1;CM025025.1;CM025025.1;CM025025.1;CM025025.1;CM025025.1;CM025025.1;CM025025.1;CM025025.1;CM025025.1;CM025025.1;CM025025.1;CM025025.1;CM025025.1;CM025025.1;CM025025.1;CM025025.1;CM025025.1;CM025025.1;CM025025.1;CM025025.1;CM025025.1;CM025025.1;CM025025.1;CM025025.1;CM025025.1;CM025025.1;CM025025.1;CM025025.1;CM025025.1;CM025025.1;CM025025.1;CM025025.1;CM025025.1;CM025025.1;CM025025.1;CM025025.1;CM025025.1;CM025025.1;CM025025.1;CM025025.1;CM025025.1;CM025025.1;CM025026.1;CM025026.1;CM025026.1;CM025026.1;CM025026.1;CM025026.1;CM025026.1;CM025026.1;CM025026.1;CM025026.1;CM025026.1;CM025026.1;CM025026.1;CM025026.1;CM025026.1;CM025026.1;CM025026.1;CM025026.1;CM025026.1;CM025026.1;CM025026.1;CM025026.1;CM025026.1;CM025026.1;CM025026.1;CM025026.1;CM025026.1;CM025026.1;CM025026.1;CM025026.1;CM025026.1;CM025026.1;CM025026.1;CM025026.1;CM025026.1;CM025026.1;CM025026.1;CM025026.1;CM025026.1;CM025026.1;CM025026.1;CM025026.1;CM025026.1;CM025026.1;CM025026.1;CM025026.1;CM025026.1;CM025026.1;CM025026.1;CM025026.1;CM025026.1;CM025026.1;CM025026.1;CM025026.1;CM025026.1;CM025026.1;CM025026.1;CM025026.1;CM025026.1;CM025026.1;CM025026.1;CM025026.1;CM025026.1;CM025026.1;CM025026.1;CM025026.1;CM025026.1;CM025026.1;JAAVVJ010000020.1;JAAVVJ010000020.1;JAAVVJ010000020.1;JAAVVJ010000020.1;JAAVVJ010000020.1;JAAVVJ010000020.1;JAAVVJ010000020.1;JAAVVJ010000021.1;JAAVVJ010000022.1;JAAVVJ010000023.1;JAAVVJ010000024.1;JAAVVJ010000025.1;JAAVVJ010000026.1;JAAVVJ010000027.1;JAAVVJ010000028.1;JAAVVJ010000028.1;JAAVVJ010000030.1;JAAVVJ010000030.1;JAAVVJ010000030.1;JAAVVJ010000031.1;JAAVVJ010000032.1;JAAVVJ010000042.1;JAAVVJ010000044.1;JAAVVJ010000054.1;JAAVVJ010000056.1;JAAVVJ010000063.1;JAAVVJ010000068.1;JAAVVJ010000068.1;JAAVVJ010000074.1;JAAVVJ010000086.1;JAAVVJ010000091.1;JAAVVJ010000152.1;JAAVVJ010000193.1;JAAVVJ010001037.1;JAAVVJ010002960.1;JAAVVJ010002960.1;JAAVVJ010004423.1;JAAVVJ010004680.1;JAAVVJ010004931.1;JAAVVJ010005473.1;JAAVVJ010005577.1;JAAVVJ010005652.1;JAAVVJ010005756.1;JAAVVJ010006770.1;JAAVVJ010007081.1;JAAVVJ010007156.1;JAAVVJ010007538.1;JAAVVJ010007538.1;JAAVVJ010007615.1;JAAVVJ010007809.1;JAAVVJ010008326.1;JAAVVJ010008540.1;JAAVVJ010008711.1;JAAVVJ010010050.1;JAAVVJ010010251.1;JAAVVJ010010255.1;JAAVVJ010010369.1;JAAVVJ010010424.1;JAAVVJ010010968.1;JAAVVJ010011042.1;JAAVVJ010011594.1;JAAVVJ010011727.1;JAAVVJ010011758.1;JAAVVJ010011849.1;JAAVVJ010011849.1;JAAVVJ010011918.1;JAAVVJ010012118.1;JAAVVJ010013214.1;JAAVVJ010013225.1;JAAVVJ010013271.1;JAAVVJ010013271.1;JAAVVJ010013413.1;JAAVVJ010013533.1;JAAVVJ010013653.1;JAAVVJ010013836.1;JAAVVJ010014384.1;JAAVVJ010014384.1;JAAVVJ010014414.1;JAAVVJ010014787.1;JAAVVJ010014880.1;JAAVVJ010014880.1;JAAVVJ010015173.1;JAAVVJ010015830.1;JAAVVJ010016065.1;JAAVVJ010016066.1;JAAVVJ010016226.1;JAAVVJ010016686.1;JAAVVJ010017013.1;JAAVVJ010017635.1;JAAVVJ010017898.1;JAAVVJ010018073.1;JAAVVJ010018584.1;JAAVVJ010018673.1;JAAVVJ010018752.1;JAAVVJ010018767.1;JAAVVJ010019479.1;JAAVVJ010019521.1;JAAVVJ010020174.1;JAAVVJ010020209.1;JAAVVJ010020622.1;JAAVVJ010021488.1;JAAVVJ010021845.1;JAAVVJ010022177.1;JAAVVJ010022178.1;JAAVVJ010022276.1;JAAVVJ010022303.1;JAAVVJ010022355.1;JAAVVJ010022868.1;JAAVVJ010023177.1;JAAVVJ010023239.1;JAAVVJ010023682.1;JAAVVJ010024477.1;JAAVVJ010024723.1;JAAVVJ010025743.1;JAAVVJ010026033.1;JAAVVJ010026041.1;JAAVVJ010026059.1;JAAVVJ010026416.1;JAAVVJ010027094.1;JAAVVJ010027586.1;JAAVVJ010027636.1;JAAVVJ010028174.1;JAAVVJ010028544.1;JAAVVJ010028597.1;JAAVVJ010028936.1;JAAVVJ010029130.1;JAAVVJ010030031.1;JAAVVJ010030559.1;JAAVVJ010030810.1;JAAVVJ010030905.1;JAAVVJ010031661.1;JAAVVJ010032399.1;JAAVVJ010033364.1;JAAVVJ010034075.1;JAAVVJ010034404.1;JAAVVJ010034404.1;JAAVVJ010034844.1;JAAVVJ010034875.1;JAAVVJ010034875.1;JAAVVJ010035265.1;JAAVVJ010035444.1;JAAVVJ010035554.1;JAAVVJ010035728.1;JAAVVJ010035728.1;JAAVVJ010035805.1;JAAVVJ010035921.1;JAAVVJ010035921.1;JAAVVJ010035988.1;JAAVVJ010035988.1;JAAVVJ010036035.1;JAAVVJ010036058.1;JAAVVJ010036200.1;JAAVVJ010036414.1;JAAVVJ010036505.1;JAAVVJ010036769.1;JAAVVJ010036974.1;JAAVVJ010036974.1;JAAVVJ010036974.1;JAAVVJ010037003.1;JAAVVJ010037155.1;JAAVVJ010037460.1;JAAVVJ010037474.1;JAAVVJ010037504.1;JAAVVJ010037514.1;JAAVVJ010037514.1;JAAVVJ010037594.1;JAAVVJ010037612.1;JAAVVJ010037726.1;JAAVVJ010037785.1;JAAVVJ010037802.1;JAAVVJ010037933.1;JAAVVJ010037958.1;JAAVVJ010037987.1;JAAVVJ010037987.1;JAAVVJ010037998.1;JAAVVJ010038233.1;JAAVVJ010038307.1;JAAVVJ010038489.1;JAAVVJ010038535.1;JAAVVJ010038596.1;JAAVVJ010038607.1;JAAVVJ010038662.1;JAAVVJ010038745.1;JAAVVJ010038882.1;JAAVVJ010039308.1	175700;332885;1379930;1812430;2979894;2991731;3056358;3652902;4358832;4359428;6736162;7191094;7397925;8455905;9138788;12053456;12924038;14403127;17863213;18416006;21379052;25123210;26708728;27593517;30124942;31742402;32059281;32555924;32556902;32770900;33107183;38358966;38454201;38917244;38917534;39028280;39076352;39423628;42779071;43287785;43754293;48103015;48423403;49828261;57303717;58672140;59645017;60227376;60928599;62284888;62692223;1482087;2006990;2136863;2277158;3222419;3632326;3657111;3802055;3890152;4612608;5174878;5445110;5487015;5983728;7186505;7939950;8006111;8491020;9222195;9236102;9324564;10779627;11120660;11702221;16784434;18426887;18942635;20570182;20571904;23818902;25641625;25718108;25864106;27017648;27141051;27219451;27446160;28643659;29758047;29758249;29909726;33297461;34295952;39386398;39387035;41899802;45265540;45304174;46241173;47157913;48381595;48563260;48563461;48617889;49704354;49850443;52000808;54687021;55540759;56463873;57178121;57641126;58021713;58357218;58478231;58478340;58546611;60694418;60754134;63175133;2025093;2587274;3503378;3503487;6483474;6961019;7573125;8792243;8988132;11189286;12769790;12875226;13133680;13139210;14653015;15016315;15714421;17310819;17886905;17887128;20292888;25584384;25584837;25586112;25588015;25600126;25600579;25603528;25605374;28463134;28684053;28970921;31210205;32517308;33373987;34071377;37108668;39073492;39073779;39470352;39470400;41933687;43698226;43916664;44692525;46132568;46521759;46522001;47967015;49527542;50584925;50657229;51610253;53432282;55076427;57053943;58157560;59174825;59175050;60374780;61251021;61551821;63195850;63673135;69385037;69746247;70026929;70853137;70966850;71252377;72043792;2581821;2750123;5098262;5451130;8246711;8279521;8793202;8943350;9566003;10250226;11763202;11776179;12337352;12682541;14349604;16158975;16987131;16987557;18450889;18974761;19415325;21710767;24000278;24813564;28075159;29013247;29445190;33592973;35358001;39059798;39342923;39534665;40541638;40667868;43107041;47959809;48793835;49299502;51451763;51457364;53972476;55030881;55032041;56751446;57341717;57731710;58886053;59059323;60216202;62678232;64168303;64169577;66823434;67270442;67291558;68556879;73159898;73196664;16535;131935;7444751;7714340;8927711;8927883;9631495;9631852;9681605;10602375;10659408;12556585;13876455;14501532;14759205;14763935;15363129;15927356;17526678;17535923;18743385;19207030;20799261;21389557;23039289;24632713;24633845;26643733;26922884;27883715;29067767;29319638;29941254;30671521;34255844;35184880;35250862;36452649;36471476;36625927;36737947;36738952;38504436;40575534;40898280;41800064;42674048;43739303;46671207;48755476;49923400;50144842;50553805;50759087;51243999;51262003;51526449;51543829;52291731;53793536;54525533;55187321;56389110;1459471;1979058;5559059;8664283;8855439;11499589;12146985;12517029;14994572;16119449;16897896;20215388;23040231;25653884;28303441;28355886;28886159;33079744;34843929;35592179;37967292;38006269;44541158;44774864;45629148;45961784;49211427;49950539;50593831;52053920;52986696;53418906;54208947;55503399;55584518;55959828;150258;1960542;2022186;2340598;2620333;3544187;3564215;3758453;4033661;5262544;5305826;5693527;6262335;6404994;7337887;7510130;7670416;8834476;10052022;10052211;14844074;15724744;16821939;18761587;19243138;21031164;22444689;23087933;26618751;26968139;27675958;30606622;31097487;32646703;32648273;34634120;36675231;41304250;41888079;42516908;44031688;47448242;47448465;48325606;49061548;621050;2008900;2419322;3033138;3193781;4009541;4603793;4769649;4809611;5083912;5249746;7027214;7577685;7980758;8133514;8134601;8568824;9983966;13046780;13288617;15953902;19610321;21466999;21473855;24019907;25403568;26412895;27079590;28281405;29825944;30956210;31016908;32829398;32830753;33135929;33691283;33871702;36457448;36764498;38968947;40071234;40547398;41593255;41811789;43647992;43920650;47846722;49089681;124116;854853;5585771;6954620;8106817;8268716;9492019;9492074;11472908;11929131;11929975;12640203;12803829;13729312;16308945;16309149;17933742;20968084;22433804;22929203;24410435;24541903;26724837;27259264;29636329;29715277;30162273;30568216;33285179;35476873;38774302;38788901;39801718;41660559;42501959;42526925;42549071;43238043;43913023;44061161;45805581;45861429;47032358;47513315;47590921;48303368;49664074;602730;1570728;1771367;2140429;2656071;3971029;3972914;4374753;4670201;5133978;6234141;6371831;11042265;11411143;12194049;13368457;13368746;13394874;13680871;13681734;14187179;16442159;16571651;16803189;18094619;18134140;24088534;24585440;25560523;26129539;27655270;30281397;30405776;30405848;31395420;38262815;38494836;38790680;39713811;39760975;39761305;39883007;40763966;41305405;41320033;42812713;43481093;43944394;45016062;45696983;45855154;46485489;46719252;47026417;48137575;48673985;49425663;49855491;109140;567249;1708244;1906589;5410577;7922642;8322161;8423964;8454924;8606918;9747170;10931189;11235704;13256346;15227782;15626486;15820114;17177625;17316494;19717725;19717933;20422005;20653638;21021293;22808600;25517883;28147613;31823552;31824161;33611524;33875255;34008631;35821878;37003834;38256187;39182368;39198123;39225167;39523532;39858866;39858961;43981723;44219877;44781880;46394079;47348201;48173277;49322559;49658136;49830327;51230037;51662909;52062107;52497432;52990506;54159553;54609400;55954196;56694184;56813105;57669151;57755846;59971840;60292201;1041984;1297603;2051692;2915310;2986185;2987208;3896315;4012032;4056112;4746875;5977402;7408722;8361690;9973446;10198411;13183501;13872062;18336396;18337344;18842201;19022507;19306754;22746589;25395865;25975280;27696069;30546289;32876067;33072213;33744785;34402349;35073360;37915328;38774012;39767451;39903479;40681731;41296095;41575852;42440795;43169609;44161233;45318525;47708056;48519886;49023832;52198885;52493665;52845584;52846418;54418133;55273366;55292755;55293123;56595118;56799128;57298935;58449713;58491454;58904250;59079203;59096783;59500297;59607685;59911312;59911621;60077545;75268;345779;588815;819026;2744711;2799255;6124358;8913942;10055987;10410527;16131997;17700521;18999288;19765607;19857048;20501800;20933122;23455471;25454478;28003547;28004305;29985521;31929388;33303201;33976028;34837726;34931329;36143732;36635502;36716222;36780978;37000797;37104211;38019122;38050395;38584099;38925674;38925769;39002754;39691728;39848880;40056201;40814898;42002556;42003388;1855212;4740159;4959382;5937728;9783691;15592900;16151421;17700534;19792841;21391073;21767071;21767375;23867595;23873166;26049623;26116713;28687473;30159201;32142878;34174222;34698490;35209001;35633209;37979417;38522814;39073084;39292538;40894171;40951509;41226984;41480325;41985192;42797161;71627;6936969;7251782;8014000;9739245;9901818;10738160;10742454;13965813;14380772;15483120;16998962;17815564;18182963;18901838;19367802;21216934;23685993;25996893;26596854;28137329;28530138;30943530;31989852;32215469;34942184;35262343;35262398;35373910;35661807;37307806;38477039;39174190;39255859;41923954;42947063;43659243;43881647;46071863;46090155;46668107;49669690;50431697;52078876;52645257;52879746;53977841;56101411;56216861;56520371;56521558;56717660;475239;3172050;6164774;6672624;7103191;7329743;7682613;9946507;10070869;11376620;12407994;12955175;14243291;14495360;14879792;15833851;16562484;16994428;17757579;18242476;19034752;20568175;23256271;23310574;23641996;23642127;24983658;28134425;29202506;29527095;30359508;31262496;31957264;32693935;38193381;41313432;44586162;44824378;46461114;46882259;46883537;48247270;48248160;50553327;51143220;51480893;52112077;52232066;53162423;53675876;53760902;56205483;492681;1046854;1272607;2217681;2625018;2806031;4842903;4954595;5554978;5728439;7280646;7976080;9072715;9727343;10227756;11409474;12443438;12607427;12608310;16572500;17146380;17321953;19970353;23752920;24379192;25050770;25072744;25594054;26185940;26433031;27052156;27052442;27058630;27174979;27323427;28325298;29317523;29950557;30185718;31647705;31648661;31785346;31955210;32270348;34568664;34568703;36847948;37289437;38139576;38415012;38639537;39415098;41479012;41965313;42445125;44566614;45339829;46940415;46954129;46954715;47594918;49157868;49974942;50505869;50577064;51143459;53110951;53965521;54153912;54330967;1651696;2144746;3294321;3739440;7851065;8574079;11244276;11282301;13918989;13959197;14778952;19887602;22533501;23647352;23988966;23989354;23990281;23993841;24524524;24827466;24907219;25224770;25225552;26370498;26800296;28287700;28397364;28398149;28719809;28743739;29748873;29904137;30586033;31080426;31769784;32480237;34285819;34616123;34919009;37673377;37909333;39834791;41776866;41804309;44630613;48063226;48496630;48496992;48537158;49556095;49682056;50029080;50282718;50542605;50561302;50888256;51314161;51436778;51699245;53375583;53801071;54262043;442976;1333509;2106067;2677277;3741092;3741377;3967945;4201327;4367318;4733723;4817108;6587204;9122765;10569610;10775187;10922294;15197748;17287497;19103784;19809896;19941529;21395216;21522862;22141469;22220995;22221092;23969109;24643524;25815454;27680291;30259306;30491417;30984148;33458864;37220164;44700806;45397339;45444346;45684709;45974952;47301903;47970075;48512004;555239;1134698;2679576;2884277;5223750;5337971;6366226;11008196;11025114;11528536;14475518;16126279;17237303;17774279;18929750;20530650;22035247;26185584;26444154;31409138;33869769;36091718;38629072;39756625;45036763;45036832;48086471;48176788;48693822;49083673;49446480;601448;3157499;3513054;4422578;4521681;4721458;4723244;5022374;5255471;5343111;5367037;5590045;5758744;6036102;6593188;7301815;7986742;9211074;9332551;12002714;13105748;13186783;13452640;13777995;17712828;18321103;19634780;19839539;20441442;21629124;21706422;21729017;23904206;25671871;27773446;34134274;34562351;34895572;37094644;37938197;38324055;39076549;39960716;41691844;45056760;45217925;46561607;46983659;47606570;49588856;49707355;50329695;51873317;52111919;1058919;1973276;3678914;4831543;5157082;5235073;5742301;6412495;6659271;6786900;7109926;7250257;7673727;7992090;8068633;8167050;8261381;8839900;8959933;10595684;10630287;11238716;12029912;14044628;14044917;14897847;18466369;20417030;21968098;24708435;30203988;33196295;33264309;35585354;36465565;42636695;43226641;43632222;43659658;43759934;46064028;47655914;49625521;130576;1317058;2286740;3048262;3246067;3434393;5851074;6036952;8293096;9506130;9652394;13013962;13456707;14146881;19410765;437012;1986353;3107439;6200487;7633364;10464539;10580607;10736465;11801553;14189376;14582080;15500217;15732648;17685584;18297236;19488618;19919342;309023;828381;8003550;9292308;9863434;10564491;15246123;19300901;19400313;19508929;19812101;19812718;21298411;24223108;25210530;25635786;27875353;28163199;28164227;28423061;28634345;28986022;29146928;30133142;30321739;31129971;32317231;33433985;33632765;935086;1052194;1313097;1412289;1807604;2752765;4519123;4852656;14847169;16776694;17020270;20832346;20983032;24301437;24377538;24982705;26902423;27604630;28887697;29478629;29533565;29679631;29905583;30228042;30258309;30766315;30936050;30973361;31218042;31955050;32034165;1033864;2549955;2634559;3639921;3977309;5378983;6228265;7487425;9206093;9582282;9846083;10172994;10529381;10529682;13686325;13810572;14433772;14463982;14848746;14849484;20453019;21374991;26871732;27970486;27970711;30512813;31545353;36720796;37479855;38760123;40877209;41800222;42875533;43961572;44513199;44723384;45807771;46168738;46545348;46639539;47269791;48149277;49140115;49141763;49146184;50231775;50760777;50824338;51784738;51887285;52132023;53044529;53573092;53855198;53855252;1294134;1712018;3075676;3477063;3784889;4871622;5837572;7029491;7572562;10820895;11435879;19558931;22874731;24480570;26835461;32824491;34808819;36246875;36905257;37744761;40647236;43176974;43235460;43559453;45596718;46534412;48095512;48132356;49125104;49596380;50200517;50800241;52687326;52936459;53156583;53874930;601600;1681301;2639015;3407199;3523876;3675132;3870813;5252962;5431113;5431174;5798813;6127220;11634016;12552054;13707935;17514352;25937790;27470324;27876884;28356250;28761359;29341790;29341841;29813173;30904676;32038556;32493764;32634466;33556835;36270937;36698598;37122480;37130364;37130777;38021989;38801060;40329016;40350724;40351550;2163808;2343724;4138981;4367903;4569229;4620210;4750508;4781615;4782652;5840675;6145892;6475949;8796076;10360410;13857725;14171893;16178559;17429464;18177282;22213199;23393742;23393947;23785573;29251005;30066222;31300175;35282883;36342318;36343260;36776490;37353182;37354036;38296497;38662845;38664162;39212853;39763763;40890002;40927351;41280237;852283;2309754;2370907;2602737;3043260;3307920;3614134;4197346;5175155;7647011;7745957;7778922;8941994;9021056;9374459;10544326;12323732;12553229;17311470;17458372;17604138;18644870;18830432;22521265;24541582;25286805;25299483;25919667;25983640;26935342;27403396;27744169;29468289;32672982;33460077;34505973;34526040;34707564;34736346;35573096;38215276;39819671;40016371;43623271;2604910;4402137;5774945;6306878;6592106;10862479;12670780;15518406;16101461;17982991;22583800;24732066;25250668;25426740;27927867;27928619;27928717;28372228;28599651;28600915;29349951;32176384;32327471;33047804;33464519;34959447;35573084;36271041;36569451;36933497;38093428;38138010;38666708;38945604;38945792;39940782;40266668;40438229;40675800;42482563;43181074;43634020;43839665;1902093;2327218;3018152;3615628;4991221;5574506;6313257;6455422;9993776;10729403;10922432;11049702;13198109;13198316;20570250;21509431;23370593;25208808;26629695;26937983;27231794;27852900;28171246;28795662;29318807;30261953;30349829;31365684;2324045;2327909;3106709;6119462;8196338;10113534;11719172;12087738;14332925;14541682;14937723;22403148;23543896;26228886;26769289;26799091;26801861;27055776;27822746;28761346;29245332;29985358;30458534;31024669;31533476;33088679;33089287;75039;1308789;2329317;2645799;6296706;6824411;7698681;8921489;9100739;9275112;11267379;13363546;14275678;16207051;17230341;18224617;19306614;20350031;20662957;21460076;24328383;24504165;29750217;30195984;30749575;31653331;31829577;32521706;32744444;33500743;4079109;4604976;4632667;5405671;6321702;8102591;8250386;9351740;11003403;11752327;13770808;16448151;16448229;17658383;20422677;22615554;22615648;22618029;22742201;26278686;27496325;27618045;28941845;29753853;30662755;30983410;31098751;32521868;32581993;33609378;400050;414105;541001;541229;543102;698567;1248293;2645852;3200272;6196393;6924029;6924153;7341511;8583392;8866062;10443671;10459504;17451537;18875119;21396441;23832343;24371941;25086578;25684296;26964852;27420118;27852553;27907752;28994729;29397692;30376235;30653382;30833851;31137526;5354190;5438658;6307845;8692229;9431677;10848068;12012670;12105358;17709128;19122707;19209083;21962379;22378186;24446025;26625306;27272708;27763311;27764639;28178570;28188999;28574302;28612303;28618597;28657563;28811259;29142675;29453516;29606229;29905765;29923015;29981145;30193362;30406076;30999881;510729;1371966;1765410;1016595;1041375;1136942;1578246;107291;455274;67050;99791;137453;182272;71912;164994;273178;79398;83695;176637;94768;5980;82760;148454;19158;50835;63396;12444;55715;15959;21620;8194;13816;8478;10483;1084;1929;18402;19996;2095;736;378;2097;5483;990;4922;166;25752;26467;1038;18219;3;684;820;15510;509;24197;2668;1848;900;10004;386;661;1216;1554;2217;3995;3085;1351;2163;5614;6709;87;32706;4541;3627;55;812;610;765;1948;2249;1145;20697;155;2904;40207;7658;8361;8001;615;4077;6274;3896;205;1046;301;15478;1384;1011;3107;2957;57;3823;76;337;15871;774;11048;1524;678;28393;417;2913;258;1687;27203;1;474;491;7700;676;6802;4876;19639;11633;5880;5416;5039;18370;3056;746;1;4750;2142;23119;29764;1888;396;462;93630;16321;10416;122878;326638;28832;21697;226897;5412;6027;24422;8203;703;54026;923;13166;11868;11934;59659;715;23673;59011;10587;491;3843;7655;66846;11183;162444;6302;6136;27093;6406;37508;38604;38222;6180;18244;3219;1;61217;15479;38300;7315;1784;217	176867;332958;1380056;1812506;2979965;2991802;3056394;3652934;4358985;4359625;6736986;7192353;7398071;8455929;9139773;12054343;12924098;14403258;17863261;18416080;21379085;25123311;26709834;27594766;30124960;31743606;32059506;32556097;32556968;32770960;33108412;38359185;38454659;38917279;38917547;39029518;39076374;39423665;42779114;43287801;43754325;48103218;48423438;49828343;57303759;58672315;59645057;60227402;60929148;62286109;62693135;1482927;2007583;2137655;2277702;3223622;3632405;3657288;3802084;3890236;4613847;5174908;5445186;5487072;5983809;7186585;7940063;8006178;8491106;9222495;9236174;9324599;10780883;11120693;11702331;16784655;18426966;18942703;20570208;20573153;23818983;25642864;25719354;25864361;27017787;27141127;27219554;27446193;28643804;29758181;29758303;29910926;33297775;34296793;39386514;39387215;41900457;45265680;45304222;46241281;47158014;48381634;48563281;48563471;48617927;49704391;49850478;52000916;54687078;55541146;56463916;57178934;57641215;58022953;58357296;58478242;58478351;58547885;60695406;60754173;63175467;2026331;2587310;3503389;3503498;6484724;6961158;7574362;8792304;8989392;11189587;12771034;12875342;13134918;13140448;14653066;15016335;15714484;17310881;17887125;17887391;20292954;25584394;25585091;25587374;25588156;25600136;25600833;25604790;25605515;28463214;28685077;28972161;31210289;32517386;33374039;34071450;37108764;39073731;39074780;39470371;39470550;41933817;43699208;43916690;44692816;46132673;46521794;46522054;47967053;49528801;50585004;50658464;51610333;53432357;55076609;57055195;58157608;59175018;59175066;60374815;61252237;61551896;63196059;63673190;69385179;69746376;70028170;70853161;70967622;71252662;72043825;2581898;2750159;5098309;5452131;8246817;8279563;8794455;8943396;9567255;10251225;11763263;11776488;12338595;12682584;14349614;16160201;16987554;16987589;18450945;18976006;19416559;21710782;24001434;24813627;28075174;29013303;29445242;33592983;35358082;39060017;39344141;39534781;40541649;40668479;43107092;47960093;48793893;49300747;51452994;51457431;53972500;55030902;55032063;56752688;57341819;57732369;58887302;59060462;60216218;62678245;64169535;64169594;66824661;67271650;67291569;68557556;73159921;73196677;16809;131997;7444761;7714397;8927797;8927983;9631524;9631866;9681661;10602444;10659466;12557252;13876514;14501878;14760418;14764818;15363307;15927385;17527626;17536058;18743422;19207921;20799297;21389868;23039412;24633526;24634171;26643850;26924096;27884961;29067786;29320647;29941282;30671568;34256258;35184936;35250919;36453893;36472720;36626017;36738034;36739177;38504446;40575671;40899519;41800362;42674109;43739346;46671297;48756734;49924442;50145890;50553845;50760081;51245239;51263084;51526482;51545074;52291805;53793910;54525578;55187358;56389252;1459481;1980300;5559095;8664313;8856682;11500539;12147610;12518278;14995757;16119507;16897996;20215398;23041286;25653952;28303451;28355904;28886231;33080964;34845170;35592192;37967311;38007526;44541222;44774875;45629178;45961808;49211460;49950592;50593843;52053956;52986826;53418986;54208985;55503430;55584554;55959925;150333;1961632;2022222;2340638;2620372;3544229;3564250;3758515;4033698;5262577;5305845;5693798;6263538;6405043;7337923;7510165;7671624;8834516;10052051;10053289;14844134;15724789;16822180;18761632;19243179;21031189;22445782;23087989;26618829;26968207;27676016;30606699;31097562;32646770;32649433;34634153;36675804;41304334;41888112;42516986;44031883;47448255;47448482;48326564;49061607;621084;2008942;2419437;3034377;3194480;4010540;4603830;4770892;4809632;5085106;5249855;7028190;7577861;7980772;8133573;8134714;8570072;9984806;13046826;13288699;15953945;19610553;21467035;21473896;24020022;25404800;26414140;27079645;28282599;29826849;30956235;31017051;32829446;32830859;33135945;33691321;33871789;36458677;36765694;38968982;40071244;40547586;41594498;41811824;43648003;43920660;47847986;49089792;124215;854863;5586013;6954743;8106905;8268786;9492045;9492105;11472982;11929376;11930040;12640235;12803843;13730027;16309085;16309214;17933794;20969014;22433849;22929588;24410501;24543152;26724874;27259307;29636377;29715288;30162286;30568254;33285189;35476913;38774395;38788994;39801734;41660739;42503189;42527155;42550304;43239275;43914281;44061349;45806807;45862657;47032448;47514038;47592066;48303405;49665323;603378;1570759;1772702;2140500;2656321;3971329;3972966;4374880;4671564;5135215;6235394;6371878;11042342;11411178;12194189;13368732;13368796;13396118;13680959;13681979;14187233;16443410;16571719;16804446;18094637;18134217;24089642;24586348;25560674;26129578;27655307;30281459;30405796;30405879;31396687;38263666;38494869;38791797;39713843;39761013;39761327;39884281;40764009;41305430;41321116;42812895;43482343;43945280;45016140;45697065;45855481;46486530;46720194;47026520;48137612;48674122;49425738;49856389;109349;567328;1709490;1906665;5410632;7922674;8322406;8424001;8454964;8607005;9748409;10931248;11235784;13256583;15227800;15626529;15821342;17178850;17317648;19717809;19718007;20422341;20653681;21021503;22809697;25517970;28148235;31823626;31824290;33612757;33876160;34008763;35821945;37003864;38256245;39183588;39198218;39225209;39523625;39858921;39859215;43981813;44219945;44781945;46394903;47348287;48173314;49322700;49658176;49830404;51231281;51662970;52062167;52497560;52991750;54159907;54609432;55954229;56694223;56814310;57669198;57757084;59971914;60292270;1042037;1297640;2052375;2915646;2987182;2987443;3896376;4013275;4057363;4748087;5977435;7408783;8361726;9973489;10198468;13184735;13872084;18336648;18337491;18842328;19022807;19308110;22746599;25397101;25976533;27696146;30546315;32876140;33072233;33744819;34402597;35073416;37915358;38774126;39767462;39903615;40682969;41296134;41577065;42440828;43169681;44161265;45319680;47708169;48520180;49023867;52199521;52493794;52845890;52846686;54418165;55273406;55292903;55293135;56595923;56799158;57299268;58449753;58491466;58905452;59079236;59096819;59500995;59607773;59911329;59911637;60078157;76515;345933;590056;819107;2744721;2800466;6124500;8913952;10057122;10410587;16132778;17700560;19000305;19765625;19857097;20501819;20933140;23456355;25454526;28003849;28004696;29985548;31929422;33304122;33976064;34839006;34932359;36145002;36635544;36716254;36781018;37001996;37105434;38019159;38051638;38584138;38925701;38925804;39003735;39692008;39849847;40057419;40815281;42002862;42003898;1856437;4741406;4959518;5937832;9784935;15593449;16151515;17700566;19792916;21391120;21767108;21767389;23868816;23873216;26050583;26117952;28687523;30160424;32143001;34175051;34698534;35210014;35634447;37979495;38523679;39073820;39292599;40895414;40952720;41227020;41480368;41986419;42797200;71670;6937913;7251859;8014039;9739284;9902492;10741778;10743458;13965850;14381721;15483158;16998988;17816828;18183040;18902207;19369040;21216968;23686076;25996938;26596921;28137386;28530223;30943564;31991070;32215523;34942262;35262359;35262493;35373973;35663050;37308639;38477951;39174218;39255956;41924042;42947145;43659321;43881801;46071921;46090213;46668360;49669836;50431728;52078931;52646492;52879791;53978772;56101466;56217633;56521523;56521628;56717739;475284;3173015;6164802;6672667;7103228;7329790;7682860;9947217;10072114;11376830;12408044;12956293;14244544;14495371;14881030;15833954;16562526;16994470;17757626;18242514;19034764;20569168;23256284;23311820;23642109;23644234;24983698;28134602;29202551;29527185;30359554;31262541;31957356;32694602;38193500;41314689;44586308;44825483;46462353;46883370;46883586;48248111;48248206;50553365;51143256;51482099;52113172;52233273;53163230;53676034;53760932;56205584;492838;1048101;1273834;2218598;2626022;2806117;4843003;4954671;5555006;5729680;7280729;7976116;9074093;9728579;10228565;11409526;12443735;12607589;12608447;16572864;17146454;17322569;19971573;23753970;24379327;25051400;25073856;25595291;26185977;26434279;27052175;27052515;27059094;27174992;27323812;28326543;29317600;29950567;30186787;31648134;31648952;31785425;31955288;32271600;34568704;34568756;36848038;37289512;38139632;38415128;38640192;39415110;41480243;41966448;42446376;44566716;45339870;46941613;46954223;46954954;47594962;49157911;49976063;50505899;50577651;51144348;53111091;53965564;54154061;54332148;1651706;2144784;3295543;3739511;7851594;8575338;11244302;11282392;13919300;13960110;14778989;19888838;22533512;23647405;23989052;23989463;23990298;23993896;24525645;24827526;24907259;25224920;25226884;26370520;26801542;28288046;28398121;28398382;28721040;28745016;29750140;29905377;30586081;31080447;31771030;32481443;34285892;34617303;34920260;37674221;37909410;39834806;41776902;41804349;44631887;48064126;48496950;48497015;48538371;49556336;49683303;50030266;50283570;50543858;50561338;50889112;51315139;51436807;51699284;53375704;53802015;54262082;443017;1333554;2106112;2677584;3741195;3741570;3967981;4202489;4367704;4733762;4817532;6587347;9122834;10569686;10775271;10923455;15197807;17287575;19103832;19809933;19941566;21395249;21522925;22142314;22221084;22221158;23970349;24643569;25815539;27680374;30260313;30491487;30984226;33458934;37220239;44700846;45397371;45445590;45684820;45974986;47301936;47971312;48512052;555291;1134816;2679629;2884313;5225005;5338006;6366266;11008262;11025648;11528571;14476321;16126324;17237693;17774289;18929849;20530706;22036490;26186136;26444239;31410252;33869892;36091792;38629109;39756923;45036802;45036851;48087691;48177430;48693873;49083686;49446517;601505;3158748;3513830;4422610;4522784;4721471;4723284;5022817;5256597;5343184;5368239;5590083;5760002;6036178;6593203;7301918;7986797;9212191;9333499;12002816;13105797;13186861;13453882;13778153;17712883;18321179;19634865;19840194;20441517;21629160;21706476;21730169;23905484;25671937;27774858;34135503;34563268;34895702;37094694;37938286;38324089;39076590;39960754;41691973;45056838;45218621;46561751;46983738;47606645;49588981;49708591;50330896;51873362;52111992;1060140;1973322;3678958;4831594;5157109;5235953;5742345;6412525;6659305;6786930;7111131;7251346;7673806;7992913;8069866;8167092;8262494;8841053;8961176;10597436;10630320;11238775;12029941;14044655;14044943;14897899;18467329;20417864;21968119;24708450;30204046;33196307;33265441;35586169;36465630;42637094;43226718;43632426;43660544;43759945;46064291;47655929;49626782;131825;1317100;2286881;3048397;3246105;3434446;5852130;6036986;8293155;9507369;9652425;13014038;13456748;14148124;19410916;437075;1986490;3107517;6200545;7633380;10464576;10580682;10737674;11801764;14190317;14583324;15500267;15732982;17685636;18298463;19488659;19919406;309033;828999;8003579;9293542;9863700;10564638;15246370;19300915;19400475;19509776;19812140;19812766;21298940;24223124;25211747;25635825;27875364;28164197;28164458;28423096;28634739;28987230;29147043;30133179;30321792;31130007;32317276;33434134;33632810;935761;1052253;1313132;1412337;1807655;2752840;4519669;4853785;14847340;16776771;17020325;20832740;20983086;24301743;24378588;24982978;26903672;27604688;28887735;29479616;29533644;29680277;29905638;30228061;30258366;30766359;30936082;30973401;31218192;31955084;32035041;1033972;2550057;2634587;3641177;3978559;5379062;6229487;7487500;9206849;9582343;9846147;10174229;10529457;10529715;13686783;13811146;14435019;14465209;14848884;14849723;20453129;21376256;26872507;27970708;27971293;30513910;31545480;36720829;37481107;38760167;40878469;41800296;42875596;43961616;44514441;44724022;45808056;46169856;46546577;46640243;47269812;48150189;49140251;49141816;49146368;50231817;50761048;50825601;51784767;51887320;52132069;53045270;53573175;53855209;53856270;1294163;1712055;3076823;3477115;3786084;4871669;5837626;7029621;7573798;10822152;11437115;19558982;22875013;24480606;26835536;32824733;34808832;36246937;36905302;37745782;40647268;43177010;43235470;43560702;45596752;46534462;48096739;48133532;49125116;49596422;50201289;50801349;52687766;52937711;53157818;53875599;601739;1682546;2639052;3407331;3524902;3675195;3871517;5254070;5431134;5431219;5798833;6127876;11634035;12552107;13709109;17514431;25937913;27470813;27876906;28357276;28761404;29341844;29342085;29813232;30904708;32038582;32493800;32634506;33556867;36271021;36699836;37122592;37130625;37130824;38023212;38802129;40330193;40350964;40352059;2163840;2343862;4140197;4369125;4570218;4620289;4750538;4781643;4782689;5840914;6145918;6477139;8796943;10360458;13857897;14173138;16178638;17430182;18178528;22213235;23393944;23394204;23785608;29252268;30067207;31301399;35283743;36342358;36343355;36776533;37353308;37354074;38297759;38663104;38664251;39214081;39763806;40890134;40927386;41280317;852362;2310001;2370955;2602882;3043338;3308005;3614211;4198020;5176396;7648259;7746560;7778999;8942712;9021136;9374538;10544383;12323831;12554476;17311538;17459625;17604215;18646137;18830446;22521305;24541619;25286881;25300593;25919847;25983735;26935993;27404599;27744202;29469335;32673719;33460407;34506005;34526079;34707617;34736422;35573134;38215354;39820709;40017199;43624527;2606137;4402274;5775897;6308132;6592144;10862577;12670892;15518436;16101545;17983317;22583828;24732365;25250688;25426759;27928075;27928676;27929243;28373225;28600877;28600929;29350073;32176748;32327502;33047954;33464529;34959507;35573127;36271094;36569489;36933549;38093464;38138063;38666755;38945627;38945806;39940884;40266695;40438287;40676167;42482781;43181276;43634063;43839899;1902149;2327255;3018231;3615671;4991280;5575710;6313326;6456362;9993874;10729867;10922496;11049751;13198310;13199488;20570441;21510654;23371817;25208841;26629731;26938018;27233039;27852968;28172157;28796911;29319579;30263210;30349885;31366367;2325135;2328024;3106786;6120697;8196514;10114775;11720386;12087837;14332984;14541940;14937759;22404332;23545138;26230121;26769625;26799132;26802003;27056990;27823007;28762591;29245401;29986613;30458567;31024722;31534716;33088708;33089373;75064;1310005;2329350;2645809;6296719;6824487;7698692;8921517;9100952;9275131;11267506;13363584;14275717;16208302;17230801;18224627;19308689;20350068;20664006;21460093;24328560;24504204;29750259;30195999;30750807;31654578;31829700;32521739;32744481;33500758;4079587;4605292;4632810;5406434;6321763;8103420;8251432;9351910;11003491;11753203;13770935;16448175;16448287;17658776;20422718;22615608;22615787;22619308;22743450;26278733;27496350;27618074;28942957;29753874;30662799;30983440;31099881;32523066;32582029;33610603;400210;414265;541226;543050;543182;698609;1248377;2646697;3201007;6196469;6924044;6925345;7341632;8583446;8866119;10443754;10459564;17451627;18875177;21397293;23833591;24372000;25086664;25684438;26965860;27420166;27853782;27907996;28994771;29398053;30377480;30653456;30833969;31137567;5354244;5438692;6308855;8692257;9431695;10848416;12012703;12105409;17710482;19123177;19209147;21962465;22378256;24446462;26625481;27273944;27764253;27764659;28178813;28189785;28575544;28613546;28618687;28658798;28812322;29142719;29453558;29606258;29906979;29923984;29982347;30193401;30407307;31000752;511227;1372069;1766424;1016706;1041419;1138178;1578310;107576;455336;67206;99840;138673;182605;73115;165033;273301;79959;84327;176655;96028;6050;82814;148506;19931;50853;63484;12455;55792;17050;21676;8254;15078;8509;10516;1329;1970;18614;20008;2137;1432;458;2133;5494;1671;4991;374;25873;26708;1193;18357;774;771;935;15653;587;24233;2850;2140;911;10994;526;995;1272;1712;2248;4861;3110;1374;3086;6123;6949;200;32753;4562;3713;211;1057;687;845;2001;2404;1223;20778;363;3117;40247;8765;8519;8086;654;4112;6293;3934;280;1129;366;15515;1443;1070;3165;3015;473;3883;91;451;15949;841;11087;1542;715;29389;432;2954;715;1776;27281;87;814;565;7738;712;7012;4913;19725;12739;5924;6134;5168;18598;4316;810;135;4805;2157;24359;30011;1948;449;506;94769;16367;11661;122916;326684;28842;21776;227947;5578;6332;24498;8264;1936;54063;1038;13435;11907;11962;59722;746;23684;59105;10652;818;3893;8876;66945;11825;163133;6317;7250;28218;6437;38012;38851;38293;6211;19483;3725;63;61935;16722;38329;7346;1815;270	+;+;+;+;+;+;+;+;+;+;+;+;+;+;+;+;+;+;+;+;+;+;+;+;+;+;+;+;+;+;+;+;+;+;+;+;+;+;+;+;+;+;+;+;+;+;+;+;+;+;+;-;-;-;-;-;-;-;-;-;-;-;-;-;-;-;-;-;-;-;-;-;-;-;-;-;-;-;-;-;-;-;-;-;-;-;-;-;-;-;-;-;-;-;-;-;-;-;-;-;-;-;-;-;-;-;-;-;-;-;-;-;-;-;-;-;-;-;-;-;-;-;-;-;-;-;-;-;-;-;-;-;-;-;-;-;-;-;-;-;-;-;-;-;-;-;-;-;-;-;-;-;-;-;-;-;-;-;-;-;-;-;-;-;-;-;-;-;-;-;-;-;-;-;-;-;-;-;-;-;-;-;-;-;-;-;-;-;-;-;-;-;+;+;+;+;+;+;+;+;+;+;+;+;+;+;+;+;+;+;+;+;+;+;+;+;+;+;+;+;+;+;+;+;+;+;+;+;+;+;+;+;+;+;+;+;+;+;+;+;+;+;+;+;+;+;+;+;+;+;-;-;-;-;-;-;-;-;-;-;-;-;-;-;-;-;-;-;-;-;-;-;-;-;-;-;-;-;-;-;-;-;-;-;-;-;-;-;-;-;-;-;-;-;-;-;-;-;-;-;-;-;-;-;-;-;-;-;-;-;-;-;-;+;+;+;+;+;+;+;+;+;+;+;+;+;+;+;+;+;+;+;+;+;+;+;+;+;+;+;+;+;+;+;+;+;+;+;+;-;-;-;-;-;-;-;-;-;-;-;-;-;-;-;-;-;-;-;-;-;-;-;-;-;-;-;-;-;-;-;-;-;-;-;-;-;-;-;-;-;-;-;-;-;+;+;+;+;+;+;+;+;+;+;+;+;+;+;+;+;+;+;+;+;+;+;+;+;+;+;+;+;+;+;+;+;+;+;+;+;+;+;+;+;+;+;+;+;+;+;+;+;+;+;+;+;+;+;+;+;+;+;+;+;+;+;+;+;+;+;+;+;+;+;+;+;+;+;+;+;+;+;+;+;+;+;+;+;+;+;+;+;+;+;+;+;+;+;+;-;-;-;-;-;-;-;-;-;-;-;-;-;-;-;-;-;-;-;-;-;-;-;-;-;-;-;-;-;-;-;-;-;-;-;-;-;-;-;-;-;-;-;-;-;-;-;-;-;-;-;-;-;-;-;-;-;-;-;-;-;-;-;-;-;-;-;-;-;-;-;-;-;-;-;-;-;-;-;-;-;-;-;-;-;-;-;-;-;-;-;-;-;-;-;-;-;-;-;-;-;-;-;-;-;-;-;-;-;-;-;-;-;-;-;-;-;-;-;-;-;-;+;+;+;+;+;+;+;+;+;+;+;+;+;+;+;+;+;+;+;+;+;+;+;+;+;+;+;+;+;+;+;+;+;+;+;+;+;+;+;+;+;+;+;+;+;+;+;+;+;+;+;+;+;+;+;+;+;+;+;+;+;+;+;+;+;+;+;+;+;+;+;+;+;+;+;+;+;+;+;+;+;+;+;+;+;+;+;+;+;+;+;+;+;+;+;+;+;+;+;+;+;+;+;+;+;+;+;+;+;+;+;+;-;-;-;-;-;-;-;-;-;-;-;-;-;-;-;-;-;-;-;-;-;-;-;-;-;-;-;-;-;-;-;-;-;-;-;-;-;-;-;-;-;-;-;-;-;-;-;-;-;-;-;-;-;-;-;-;-;-;-;-;-;-;-;-;-;-;-;-;-;-;-;-;-;-;-;-;-;-;-;-;-;-;-;-;-;+;+;+;+;+;+;+;+;+;+;+;+;+;+;+;+;+;+;+;+;+;+;+;+;+;+;+;+;+;+;+;+;+;+;+;+;+;+;+;+;+;+;+;+;+;+;+;+;+;+;+;+;-;-;-;-;-;-;-;-;-;-;-;-;-;-;-;-;-;-;-;-;-;-;-;-;-;-;-;-;-;-;-;-;-;-;-;-;-;-;-;-;-;-;-;-;-;-;-;-;-;-;-;-;-;-;-;-;-;-;-;-;-;-;-;-;-;-;-;-;-;-;+;+;+;+;+;+;+;+;+;+;+;+;+;+;+;+;+;+;+;+;+;+;+;+;+;+;+;+;+;+;+;+;+;+;+;+;+;+;+;+;+;+;+;+;+;+;+;+;+;+;+;+;+;+;+;+;+;+;+;+;+;+;-;-;-;-;-;-;-;-;-;-;-;-;-;-;-;-;-;-;-;-;-;-;-;-;-;-;-;-;-;-;-;-;-;-;-;-;-;-;-;-;-;-;-;+;+;+;+;+;+;+;+;+;+;+;+;+;+;+;+;+;+;+;+;+;+;+;+;+;+;+;+;+;+;+;-;-;-;-;-;-;-;-;-;-;-;-;-;-;-;-;-;-;-;-;-;-;-;-;-;-;-;-;-;-;-;-;-;-;-;-;-;-;-;-;-;-;-;-;-;-;-;-;-;-;-;-;-;-;+;+;+;+;+;+;+;+;+;+;+;+;+;+;+;+;+;+;+;+;+;+;+;+;+;+;+;+;+;+;+;+;+;+;+;+;+;+;+;+;+;+;+;+;+;+;+;+;+;+;+;+;+;+;+;+;+;+;-;-;-;-;-;-;-;-;-;-;-;-;-;-;-;-;-;+;+;+;+;+;+;+;+;+;+;+;+;+;+;+;+;+;+;+;+;+;+;+;+;+;+;+;+;+;-;-;-;-;-;-;-;-;-;-;-;-;-;-;-;-;-;-;-;-;-;-;-;-;-;-;-;-;-;-;-;-;-;-;-;-;-;-;-;-;-;-;-;-;-;-;-;-;-;-;-;-;-;-;-;-;-;-;-;-;-;-;-;-;-;-;-;-;-;-;-;-;-;-;-;-;-;-;-;-;-;-;-;-;-;-;+;+;+;+;+;+;+;+;+;+;+;+;+;+;+;+;+;+;+;+;+;+;+;+;+;+;+;+;+;+;+;+;+;+;+;+;+;+;+;+;+;+;+;+;+;+;+;+;+;+;+;+;+;+;+;+;+;+;+;+;+;+;+;+;+;+;+;+;+;+;+;+;+;+;+;-;-;-;-;-;-;-;-;-;-;-;-;-;-;-;-;-;-;-;-;-;-;-;-;-;-;-;-;-;-;-;-;-;-;-;-;-;-;-;-;-;-;-;-;-;-;-;-;-;-;-;-;-;-;-;-;-;-;-;-;-;-;-;-;-;-;-;-;-;-;-;-;-;-;-;-;-;-;-;-;-;-;-;-;+;+;+;+;+;+;+;+;+;+;+;+;+;+;+;+;+;+;+;+;+;+;+;+;+;+;+;+;+;+;+;+;+;+;+;+;+;+;+;+;+;+;+;-;-;-;-;-;-;-;-;-;-;-;-;-;-;-;-;-;-;-;-;-;-;-;-;-;-;-;-;+;+;+;+;+;+;+;+;+;+;+;+;+;+;+;+;+;+;+;+;+;+;+;+;+;+;+;+;+;+;+;+;+;+;+;+;+;+;+;+;+;+;+;+;+;+;+;+;+;+;+;+;+;+;+;+;+;-;-;-;-;-;-;-;-;-;-;-;-;-;-;-;-;-;-;-;-;-;-;-;-;-;-;-;-;-;-;-;-;-;-;-;-;-;-;-;-;-;-;-;-;-;-;-;-;-;-;-;-;-;-;-;-;-;-;-;-;-;-;-;-;+;+;+;+;+;+;+;+;+;+;+;+;+;+;+;+;+;+;+;+;+;+;+;+;+;+;+;+;+;+;+;+;+;+;+;+;+;-;-;-;-;-;+;-;-;-;+;-;-;+;-;-;+;-;+;-;+;-;+;+;+;+;-;-;-;-;+;-;+;+;-;+;+;-;-;-;+;+;+;+;-;-;+;-;-;-;-;-;-;-;-;+;+;-;+;+;-;-;-;+;+;+;+;-;-;-;-;-;-;-;-;-;-;+;+;-;-;+;+;+;+;+;-;-;-;+;-;-;-;-;+;-;-;-;-;+;+;-;-;-;-;-;-;-;+;+;-;+;+;+;+;+;-;+;-;+;+;-;+;-;+;-;-;-;-;-;-;+;-;-;-;-;-;-;+;+;-;+;+;-;-;-;-;-;-;-;-;-;-;-;-;-;-;-;+;-;-;+;+;+;-;+;+;+;-;-;-;-;-;+;+;-;-;-;-;+;-;-;-	734902	454685.56	854002.23	850930.92	918098.85	868148.53	670701.09	785849.50	640490.25	563274.46	658354.20	560412.43	547770.11	355132.13	661101.68	629158.26	587375.81	436576.99	355437.47	380372.86	306071.22	368939.58	218217.97	366646.08	479536.04	333924.80	264825.49
NotFur1_GapFilledScaffold_11_138080:L2:LINE	CM025008.1;CM025008.1;CM025008.1;CM025008.1;CM025008.1;CM025008.1;CM025008.1;CM025008.1;CM025008.1;CM025008.1;CM025008.1;CM025008.1;CM025008.1;CM025008.1;CM025008.1;CM025008.1;CM025008.1;CM025008.1;CM025008.1;CM025008.1;CM025008.1;CM025008.1;CM025008.1;CM025008.1;CM025008.1;CM025008.1;CM025008.1;CM025008.1;CM025008.1;CM025008.1;CM025008.1;CM025008.1;CM025008.1;CM025008.1;CM025008.1;CM025008.1;CM025008.1;CM025008.1;CM025008.1;CM025008.1;CM025008.1;CM025008.1;CM025008.1;CM025008.1;CM025008.1;CM025008.1;CM025008.1;CM025008.1;CM025008.1;CM025008.1;CM025008.1;CM025008.1;CM025008.1;CM025008.1;CM025008.1;CM025008.1;CM025008.1;CM025008.1;CM025008.1;CM025008.1;CM025008.1;CM025008.1;CM025008.1;CM025008.1;CM025008.1;CM025008.1;CM025008.1;CM025008.1;CM025008.1;CM025008.1;CM025008.1;CM025008.1;CM025008.1;CM025008.1;CM025008.1;CM025008.1;CM025008.1;CM025008.1;CM025008.1;CM025008.1;CM025008.1;CM025008.1;CM025008.1;CM025008.1;CM025008.1;CM025008.1;CM025008.1;CM025008.1;CM025008.1;CM025008.1;CM025008.1;CM025008.1;CM025008.1;CM025008.1;CM025008.1;CM025008.1;CM025008.1;CM025008.1;CM025008.1;CM025008.1;CM025008.1;CM025008.1;CM025008.1;CM025008.1;CM025008.1;CM025008.1;CM025008.1;CM025008.1;CM025008.1;CM025008.1;CM025008.1;CM025008.1;CM025008.1;CM025008.1;CM025008.1;CM025008.1;CM025008.1;CM025008.1;CM025008.1;CM025008.1;CM025008.1;CM025008.1;CM025008.1;CM025008.1;CM025008.1;CM025008.1;CM025008.1;CM025008.1;CM025008.1;CM025008.1;CM025008.1;CM025008.1;CM025008.1;CM025008.1;CM025008.1;CM025008.1;CM025008.1;CM025008.1;CM025008.1;CM025008.1;CM025008.1;CM025008.1;CM025008.1;CM025008.1;CM025008.1;CM025008.1;CM025008.1;CM025008.1;CM025008.1;CM025008.1;CM025008.1;CM025008.1;CM025008.1;CM025008.1;CM025008.1;CM025008.1;CM025008.1;CM025008.1;CM025008.1;CM025008.1;CM025008.1;CM025008.1;CM025008.1;CM025008.1;CM025008.1;CM025008.1;CM025008.1;CM025008.1;CM025008.1;CM025008.1;CM025008.1;CM025008.1;CM025008.1;CM025008.1;CM025008.1;CM025009.1;CM025009.1;CM025009.1;CM025009.1;CM025009.1;CM025009.1;CM025009.1;CM025009.1;CM025009.1;CM025009.1;CM025009.1;CM025009.1;CM025009.1;CM025009.1;CM025009.1;CM025009.1;CM025009.1;CM025009.1;CM025009.1;CM025009.1;CM025009.1;CM025009.1;CM025009.1;CM025009.1;CM025009.1;CM025009.1;CM025009.1;CM025009.1;CM025009.1;CM025009.1;CM025009.1;CM025009.1;CM025009.1;CM025009.1;CM025009.1;CM025009.1;CM025009.1;CM025009.1;CM025009.1;CM025009.1;CM025009.1;CM025009.1;CM025009.1;CM025009.1;CM025009.1;CM025009.1;CM025009.1;CM025009.1;CM025009.1;CM025009.1;CM025009.1;CM025009.1;CM025009.1;CM025009.1;CM025009.1;CM025009.1;CM025009.1;CM025009.1;CM025009.1;CM025009.1;CM025009.1;CM025009.1;CM025009.1;CM025009.1;CM025009.1;CM025009.1;CM025009.1;CM025009.1;CM025009.1;CM025009.1;CM025009.1;CM025009.1;CM025009.1;CM025009.1;CM025009.1;CM025009.1;CM025009.1;CM025009.1;CM025009.1;CM025009.1;CM025009.1;CM025009.1;CM025009.1;CM025009.1;CM025009.1;CM025009.1;CM025009.1;CM025009.1;CM025009.1;CM025009.1;CM025009.1;CM025009.1;CM025009.1;CM025009.1;CM025009.1;CM025009.1;CM025009.1;CM025009.1;CM025009.1;CM025009.1;CM025009.1;CM025009.1;CM025009.1;CM025009.1;CM025009.1;CM025009.1;CM025009.1;CM025009.1;CM025009.1;CM025009.1;CM025009.1;CM025009.1;CM025009.1;CM025009.1;CM025009.1;CM025009.1;CM025009.1;CM025009.1;CM025009.1;CM025009.1;CM025009.1;CM025009.1;CM025009.1;CM025009.1;CM025009.1;CM025009.1;CM025009.1;CM025009.1;CM025009.1;CM025009.1;CM025009.1;CM025009.1;CM025009.1;CM025009.1;CM025009.1;CM025009.1;CM025009.1;CM025009.1;CM025009.1;CM025009.1;CM025009.1;CM025009.1;CM025009.1;CM025009.1;CM025009.1;CM025009.1;CM025009.1;CM025009.1;CM025009.1;CM025009.1;CM025009.1;CM025009.1;CM025009.1;CM025009.1;CM025009.1;CM025009.1;CM025009.1;CM025009.1;CM025009.1;CM025009.1;CM025009.1;CM025009.1;CM025009.1;CM025009.1;CM025009.1;CM025009.1;CM025009.1;CM025009.1;CM025009.1;CM025009.1;CM025009.1;CM025009.1;CM025009.1;CM025009.1;CM025009.1;CM025009.1;CM025009.1;CM025009.1;CM025009.1;CM025009.1;CM025009.1;CM025009.1;CM025009.1;CM025009.1;CM025009.1;CM025009.1;CM025010.1;CM025010.1;CM025010.1;CM025010.1;CM025010.1;CM025010.1;CM025010.1;CM025010.1;CM025010.1;CM025010.1;CM025010.1;CM025010.1;CM025010.1;CM025010.1;CM025010.1;CM025010.1;CM025010.1;CM025010.1;CM025010.1;CM025010.1;CM025010.1;CM025010.1;CM025010.1;CM025010.1;CM025010.1;CM025010.1;CM025010.1;CM025010.1;CM025010.1;CM025010.1;CM025010.1;CM025010.1;CM025010.1;CM025010.1;CM025010.1;CM025010.1;CM025010.1;CM025010.1;CM025010.1;CM025010.1;CM025010.1;CM025010.1;CM025010.1;CM025010.1;CM025010.1;CM025010.1;CM025010.1;CM025010.1;CM025010.1;CM025010.1;CM025010.1;CM025010.1;CM025010.1;CM025010.1;CM025010.1;CM025010.1;CM025010.1;CM025010.1;CM025010.1;CM025010.1;CM025010.1;CM025010.1;CM025010.1;CM025010.1;CM025010.1;CM025010.1;CM025010.1;CM025010.1;CM025010.1;CM025010.1;CM025010.1;CM025010.1;CM025010.1;CM025010.1;CM025010.1;CM025010.1;CM025010.1;CM025010.1;CM025010.1;CM025010.1;CM025010.1;CM025010.1;CM025010.1;CM025010.1;CM025010.1;CM025010.1;CM025010.1;CM025010.1;CM025010.1;CM025010.1;CM025010.1;CM025010.1;CM025010.1;CM025010.1;CM025010.1;CM025010.1;CM025010.1;CM025010.1;CM025010.1;CM025010.1;CM025010.1;CM025010.1;CM025010.1;CM025010.1;CM025010.1;CM025010.1;CM025010.1;CM025010.1;CM025010.1;CM025010.1;CM025010.1;CM025010.1;CM025010.1;CM025010.1;CM025010.1;CM025010.1;CM025010.1;CM025010.1;CM025010.1;CM025010.1;CM025010.1;CM025010.1;CM025010.1;CM025010.1;CM025010.1;CM025010.1;CM025011.1;CM025011.1;CM025011.1;CM025011.1;CM025011.1;CM025011.1;CM025011.1;CM025011.1;CM025011.1;CM025011.1;CM025011.1;CM025011.1;CM025011.1;CM025011.1;CM025011.1;CM025011.1;CM025011.1;CM025011.1;CM025011.1;CM025011.1;CM025011.1;CM025011.1;CM025011.1;CM025011.1;CM025011.1;CM025011.1;CM025011.1;CM025011.1;CM025011.1;CM025011.1;CM025011.1;CM025011.1;CM025011.1;CM025011.1;CM025011.1;CM025011.1;CM025011.1;CM025011.1;CM025011.1;CM025011.1;CM025011.1;CM025011.1;CM025011.1;CM025011.1;CM025011.1;CM025011.1;CM025011.1;CM025011.1;CM025011.1;CM025011.1;CM025011.1;CM025011.1;CM025011.1;CM025011.1;CM025011.1;CM025011.1;CM025011.1;CM025011.1;CM025011.1;CM025011.1;CM025011.1;CM025011.1;CM025011.1;CM025011.1;CM025011.1;CM025011.1;CM025011.1;CM025011.1;CM025011.1;CM025011.1;CM025011.1;CM025011.1;CM025011.1;CM025011.1;CM025011.1;CM025011.1;CM025011.1;CM025011.1;CM025011.1;CM025011.1;CM025011.1;CM025011.1;CM025011.1;CM025011.1;CM025011.1;CM025011.1;CM025011.1;CM025011.1;CM025012.1;CM025012.1;CM025012.1;CM025012.1;CM025012.1;CM025012.1;CM025012.1;CM025012.1;CM025012.1;CM025012.1;CM025012.1;CM025012.1;CM025012.1;CM025012.1;CM025012.1;CM025012.1;CM025012.1;CM025012.1;CM025012.1;CM025012.1;CM025012.1;CM025012.1;CM025012.1;CM025012.1;CM025012.1;CM025012.1;CM025012.1;CM025012.1;CM025012.1;CM025012.1;CM025012.1;CM025012.1;CM025012.1;CM025012.1;CM025012.1;CM025012.1;CM025012.1;CM025012.1;CM025012.1;CM025012.1;CM025012.1;CM025012.1;CM025012.1;CM025012.1;CM025012.1;CM025012.1;CM025012.1;CM025012.1;CM025012.1;CM025012.1;CM025012.1;CM025012.1;CM025012.1;CM025012.1;CM025012.1;CM025012.1;CM025012.1;CM025012.1;CM025012.1;CM025012.1;CM025012.1;CM025012.1;CM025012.1;CM025012.1;CM025012.1;CM025012.1;CM025012.1;CM025012.1;CM025012.1;CM025012.1;CM025012.1;CM025012.1;CM025012.1;CM025012.1;CM025012.1;CM025012.1;CM025012.1;CM025012.1;CM025012.1;CM025012.1;CM025012.1;CM025012.1;CM025012.1;CM025012.1;CM025012.1;CM025012.1;CM025012.1;CM025012.1;CM025012.1;CM025012.1;CM025012.1;CM025012.1;CM025012.1;CM025012.1;CM025012.1;CM025012.1;CM025012.1;CM025012.1;CM025012.1;CM025012.1;CM025012.1;CM025012.1;CM025012.1;CM025012.1;CM025012.1;CM025012.1;CM025012.1;CM025012.1;CM025012.1;CM025012.1;CM025012.1;CM025012.1;CM025012.1;CM025012.1;CM025012.1;CM025012.1;CM025012.1;CM025012.1;CM025012.1;CM025012.1;CM025012.1;CM025012.1;CM025012.1;CM025012.1;CM025012.1;CM025012.1;CM025012.1;CM025012.1;CM025012.1;CM025013.1;CM025013.1;CM025013.1;CM025013.1;CM025013.1;CM025013.1;CM025013.1;CM025013.1;CM025013.1;CM025013.1;CM025013.1;CM025013.1;CM025013.1;CM025013.1;CM025013.1;CM025013.1;CM025013.1;CM025013.1;CM025013.1;CM025013.1;CM025013.1;CM025013.1;CM025013.1;CM025013.1;CM025013.1;CM025013.1;CM025013.1;CM025013.1;CM025013.1;CM025013.1;CM025013.1;CM025013.1;CM025013.1;CM025013.1;CM025013.1;CM025013.1;CM025013.1;CM025013.1;CM025013.1;CM025013.1;CM025013.1;CM025013.1;CM025013.1;CM025013.1;CM025013.1;CM025013.1;CM025013.1;CM025013.1;CM025013.1;CM025013.1;CM025013.1;CM025013.1;CM025013.1;CM025013.1;CM025013.1;CM025013.1;CM025013.1;CM025013.1;CM025013.1;CM025013.1;CM025013.1;CM025013.1;CM025013.1;CM025013.1;CM025013.1;CM025013.1;CM025013.1;CM025013.1;CM025013.1;CM025013.1;CM025013.1;CM025013.1;CM025013.1;CM025013.1;CM025013.1;CM025013.1;CM025013.1;CM025013.1;CM025013.1;CM025013.1;CM025013.1;CM025013.1;CM025013.1;CM025013.1;CM025013.1;CM025013.1;CM025013.1;CM025013.1;CM025013.1;CM025013.1;CM025013.1;CM025013.1;CM025013.1;CM025013.1;CM025013.1;CM025013.1;CM025013.1;CM025013.1;CM025013.1;CM025013.1;CM025013.1;CM025013.1;CM025013.1;CM025013.1;CM025013.1;CM025013.1;CM025013.1;CM025013.1;CM025013.1;CM025013.1;CM025013.1;CM025013.1;CM025013.1;CM025013.1;CM025013.1;CM025013.1;CM025013.1;CM025013.1;CM025013.1;CM025014.1;CM025014.1;CM025014.1;CM025014.1;CM025014.1;CM025014.1;CM025014.1;CM025014.1;CM025014.1;CM025014.1;CM025014.1;CM025014.1;CM025014.1;CM025014.1;CM025014.1;CM025014.1;CM025014.1;CM025014.1;CM025014.1;CM025014.1;CM025014.1;CM025014.1;CM025014.1;CM025014.1;CM025014.1;CM025014.1;CM025014.1;CM025014.1;CM025014.1;CM025014.1;CM025014.1;CM025014.1;CM025014.1;CM025014.1;CM025014.1;CM025014.1;CM025014.1;CM025014.1;CM025014.1;CM025014.1;CM025014.1;CM025014.1;CM025014.1;CM025014.1;CM025014.1;CM025014.1;CM025014.1;CM025014.1;CM025014.1;CM025014.1;CM025014.1;CM025014.1;CM025014.1;CM025014.1;CM025014.1;CM025014.1;CM025014.1;CM025014.1;CM025014.1;CM025014.1;CM025014.1;CM025014.1;CM025014.1;CM025014.1;CM025014.1;CM025014.1;CM025014.1;CM025014.1;CM025014.1;CM025014.1;CM025014.1;CM025014.1;CM025014.1;CM025014.1;CM025014.1;CM025014.1;CM025014.1;CM025014.1;CM025014.1;CM025014.1;CM025014.1;CM025014.1;CM025014.1;CM025014.1;CM025014.1;CM025014.1;CM025014.1;CM025014.1;CM025014.1;CM025014.1;CM025014.1;CM025014.1;CM025014.1;CM025014.1;CM025014.1;CM025014.1;CM025014.1;CM025014.1;CM025014.1;CM025014.1;CM025014.1;CM025014.1;CM025014.1;CM025014.1;CM025014.1;CM025014.1;CM025014.1;CM025015.1;CM025015.1;CM025015.1;CM025015.1;CM025015.1;CM025015.1;CM025015.1;CM025015.1;CM025015.1;CM025015.1;CM025015.1;CM025015.1;CM025015.1;CM025015.1;CM025015.1;CM025015.1;CM025015.1;CM025015.1;CM025015.1;CM025015.1;CM025015.1;CM025015.1;CM025015.1;CM025015.1;CM025015.1;CM025015.1;CM025015.1;CM025015.1;CM025015.1;CM025015.1;CM025015.1;CM025015.1;CM025015.1;CM025015.1;CM025015.1;CM025015.1;CM025015.1;CM025015.1;CM025015.1;CM025015.1;CM025015.1;CM025015.1;CM025015.1;CM025015.1;CM025015.1;CM025015.1;CM025015.1;CM025015.1;CM025015.1;CM025015.1;CM025015.1;CM025015.1;CM025015.1;CM025015.1;CM025015.1;CM025015.1;CM025015.1;CM025015.1;CM025015.1;CM025015.1;CM025015.1;CM025015.1;CM025015.1;CM025015.1;CM025015.1;CM025015.1;CM025015.1;CM025015.1;CM025015.1;CM025015.1;CM025015.1;CM025015.1;CM025015.1;CM025015.1;CM025015.1;CM025015.1;CM025015.1;CM025015.1;CM025015.1;CM025015.1;CM025015.1;CM025015.1;CM025015.1;CM025015.1;CM025015.1;CM025015.1;CM025015.1;CM025015.1;CM025015.1;CM025015.1;CM025015.1;CM025015.1;CM025015.1;CM025015.1;CM025015.1;CM025015.1;CM025015.1;CM025015.1;CM025015.1;CM025015.1;CM025015.1;CM025015.1;CM025015.1;CM025015.1;CM025015.1;CM025015.1;CM025015.1;CM025015.1;CM025015.1;CM025015.1;CM025015.1;CM025015.1;CM025015.1;CM025015.1;CM025015.1;CM025015.1;CM025015.1;CM025015.1;CM025015.1;CM025015.1;CM025015.1;CM025015.1;CM025015.1;CM025015.1;CM025015.1;CM025015.1;CM025015.1;CM025015.1;CM025015.1;CM025015.1;CM025015.1;CM025015.1;CM025015.1;CM025015.1;CM025015.1;CM025015.1;CM025015.1;CM025015.1;CM025016.1;CM025016.1;CM025016.1;CM025016.1;CM025016.1;CM025016.1;CM025016.1;CM025016.1;CM025016.1;CM025016.1;CM025016.1;CM025016.1;CM025016.1;CM025016.1;CM025016.1;CM025016.1;CM025016.1;CM025016.1;CM025016.1;CM025016.1;CM025016.1;CM025016.1;CM025016.1;CM025016.1;CM025016.1;CM025016.1;CM025016.1;CM025016.1;CM025016.1;CM025016.1;CM025016.1;CM025016.1;CM025016.1;CM025016.1;CM025016.1;CM025016.1;CM025016.1;CM025016.1;CM025016.1;CM025016.1;CM025016.1;CM025016.1;CM025016.1;CM025016.1;CM025016.1;CM025016.1;CM025016.1;CM025016.1;CM025016.1;CM025016.1;CM025016.1;CM025016.1;CM025016.1;CM025016.1;CM025016.1;CM025016.1;CM025016.1;CM025016.1;CM025016.1;CM025016.1;CM025016.1;CM025016.1;CM025016.1;CM025016.1;CM025016.1;CM025016.1;CM025016.1;CM025016.1;CM025016.1;CM025016.1;CM025016.1;CM025016.1;CM025016.1;CM025016.1;CM025016.1;CM025016.1;CM025016.1;CM025016.1;CM025016.1;CM025016.1;CM025016.1;CM025016.1;CM025016.1;CM025016.1;CM025016.1;CM025016.1;CM025016.1;CM025016.1;CM025016.1;CM025016.1;CM025016.1;CM025016.1;CM025016.1;CM025016.1;CM025016.1;CM025016.1;CM025016.1;CM025016.1;CM025016.1;CM025016.1;CM025016.1;CM025016.1;CM025016.1;CM025016.1;CM025016.1;CM025016.1;CM025016.1;CM025016.1;CM025016.1;CM025016.1;CM025016.1;CM025016.1;CM025016.1;CM025016.1;CM025016.1;CM025016.1;CM025016.1;CM025016.1;CM025016.1;CM025016.1;CM025016.1;CM025016.1;CM025016.1;CM025016.1;CM025016.1;CM025016.1;CM025016.1;CM025016.1;CM025016.1;CM025016.1;CM025016.1;CM025017.1;CM025017.1;CM025017.1;CM025017.1;CM025017.1;CM025017.1;CM025017.1;CM025017.1;CM025017.1;CM025017.1;CM025017.1;CM025017.1;CM025017.1;CM025017.1;CM025017.1;CM025017.1;CM025017.1;CM025017.1;CM025017.1;CM025017.1;CM025017.1;CM025017.1;CM025017.1;CM025017.1;CM025017.1;CM025017.1;CM025017.1;CM025017.1;CM025017.1;CM025017.1;CM025017.1;CM025017.1;CM025017.1;CM025017.1;CM025017.1;CM025017.1;CM025017.1;CM025017.1;CM025017.1;CM025017.1;CM025017.1;CM025017.1;CM025017.1;CM025017.1;CM025017.1;CM025017.1;CM025017.1;CM025017.1;CM025017.1;CM025017.1;CM025017.1;CM025017.1;CM025017.1;CM025017.1;CM025017.1;CM025017.1;CM025017.1;CM025017.1;CM025017.1;CM025017.1;CM025017.1;CM025017.1;CM025017.1;CM025017.1;CM025017.1;CM025017.1;CM025017.1;CM025017.1;CM025017.1;CM025017.1;CM025017.1;CM025017.1;CM025017.1;CM025017.1;CM025017.1;CM025017.1;CM025017.1;CM025017.1;CM025017.1;CM025017.1;CM025017.1;CM025017.1;CM025017.1;CM025017.1;CM025017.1;CM025017.1;CM025017.1;CM025017.1;CM025017.1;CM025017.1;CM025017.1;CM025017.1;CM025017.1;CM025017.1;CM025017.1;CM025017.1;CM025017.1;CM025017.1;CM025017.1;CM025017.1;CM025017.1;CM025017.1;CM025017.1;CM025017.1;CM025017.1;CM025017.1;CM025017.1;CM025017.1;CM025017.1;CM025017.1;CM025017.1;CM025018.1;CM025018.1;CM025018.1;CM025018.1;CM025018.1;CM025018.1;CM025018.1;CM025018.1;CM025018.1;CM025018.1;CM025018.1;CM025018.1;CM025018.1;CM025018.1;CM025018.1;CM025018.1;CM025018.1;CM025018.1;CM025018.1;CM025018.1;CM025018.1;CM025018.1;CM025018.1;CM025018.1;CM025018.1;CM025018.1;CM025018.1;CM025018.1;CM025018.1;CM025018.1;CM025018.1;CM025018.1;CM025018.1;CM025018.1;CM025018.1;CM025018.1;CM025018.1;CM025018.1;CM025018.1;CM025018.1;CM025018.1;CM025018.1;CM025018.1;CM025018.1;CM025018.1;CM025018.1;CM025018.1;CM025018.1;CM025018.1;CM025018.1;CM025018.1;CM025018.1;CM025018.1;CM025018.1;CM025018.1;CM025018.1;CM025018.1;CM025018.1;CM025018.1;CM025018.1;CM025018.1;CM025018.1;CM025018.1;CM025018.1;CM025018.1;CM025018.1;CM025018.1;CM025018.1;CM025018.1;CM025018.1;CM025018.1;CM025018.1;CM025018.1;CM025018.1;CM025018.1;CM025018.1;CM025018.1;CM025018.1;CM025018.1;CM025018.1;CM025018.1;CM025018.1;CM025018.1;CM025018.1;CM025018.1;CM025018.1;CM025018.1;CM025018.1;CM025018.1;CM025018.1;CM025018.1;CM025018.1;CM025018.1;CM025018.1;CM025018.1;CM025018.1;CM025019.1;CM025019.1;CM025019.1;CM025019.1;CM025019.1;CM025019.1;CM025019.1;CM025019.1;CM025019.1;CM025019.1;CM025019.1;CM025019.1;CM025019.1;CM025019.1;CM025019.1;CM025019.1;CM025019.1;CM025019.1;CM025019.1;CM025019.1;CM025019.1;CM025019.1;CM025019.1;CM025019.1;CM025019.1;CM025019.1;CM025019.1;CM025019.1;CM025019.1;CM025019.1;CM025019.1;CM025019.1;CM025019.1;CM025019.1;CM025019.1;CM025019.1;CM025019.1;CM025019.1;CM025019.1;CM025019.1;CM025019.1;CM025019.1;CM025019.1;CM025019.1;CM025019.1;CM025019.1;CM025019.1;CM025019.1;CM025019.1;CM025019.1;CM025020.1;CM025020.1;CM025020.1;CM025020.1;CM025020.1;CM025020.1;CM025020.1;CM025020.1;CM025020.1;CM025020.1;CM025020.1;CM025020.1;CM025020.1;CM025020.1;CM025020.1;CM025020.1;CM025020.1;CM025020.1;CM025020.1;CM025020.1;CM025020.1;CM025020.1;CM025020.1;CM025020.1;CM025020.1;CM025020.1;CM025020.1;CM025020.1;CM025020.1;CM025020.1;CM025020.1;CM025020.1;CM025020.1;CM025020.1;CM025020.1;CM025020.1;CM025020.1;CM025020.1;CM025020.1;CM025020.1;CM025020.1;CM025020.1;CM025020.1;CM025020.1;CM025020.1;CM025020.1;CM025020.1;CM025020.1;CM025020.1;CM025020.1;CM025020.1;CM025020.1;CM025020.1;CM025020.1;CM025020.1;CM025020.1;CM025020.1;CM025020.1;CM025020.1;CM025020.1;CM025020.1;CM025020.1;CM025020.1;CM025020.1;CM025020.1;CM025020.1;CM025020.1;CM025020.1;CM025020.1;CM025020.1;CM025021.1;CM025021.1;CM025021.1;CM025021.1;CM025021.1;CM025021.1;CM025021.1;CM025021.1;CM025021.1;CM025021.1;CM025021.1;CM025021.1;CM025021.1;CM025021.1;CM025021.1;CM025021.1;CM025021.1;CM025021.1;CM025021.1;CM025021.1;CM025021.1;CM025021.1;CM025021.1;CM025021.1;CM025021.1;CM025021.1;CM025021.1;CM025021.1;CM025021.1;CM025021.1;CM025021.1;CM025021.1;CM025021.1;CM025021.1;CM025021.1;CM025021.1;CM025021.1;CM025021.1;CM025021.1;CM025021.1;CM025021.1;CM025021.1;CM025021.1;CM025021.1;CM025021.1;CM025021.1;CM025021.1;CM025021.1;CM025021.1;CM025021.1;CM025021.1;CM025021.1;CM025021.1;CM025021.1;CM025021.1;CM025021.1;CM025021.1;CM025021.1;CM025021.1;CM025021.1;CM025021.1;CM025021.1;CM025021.1;CM025021.1;CM025021.1;CM025021.1;CM025021.1;CM025021.1;CM025021.1;CM025021.1;CM025021.1;CM025021.1;CM025021.1;CM025021.1;CM025021.1;CM025021.1;CM025021.1;CM025021.1;CM025021.1;CM025021.1;CM025021.1;CM025021.1;CM025021.1;CM025021.1;CM025021.1;CM025021.1;CM025021.1;CM025021.1;CM025021.1;CM025021.1;CM025021.1;CM025021.1;CM025021.1;CM025021.1;CM025021.1;CM025021.1;CM025021.1;CM025021.1;CM025021.1;CM025021.1;CM025021.1;CM025021.1;CM025021.1;CM025021.1;CM025021.1;CM025021.1;CM025021.1;CM025021.1;CM025021.1;CM025021.1;CM025021.1;CM025021.1;CM025021.1;CM025021.1;CM025021.1;CM025021.1;CM025021.1;CM025021.1;CM025021.1;CM025021.1;CM025021.1;CM025021.1;CM025021.1;CM025021.1;CM025021.1;CM025021.1;CM025021.1;CM025021.1;CM025021.1;CM025021.1;CM025021.1;CM025021.1;CM025021.1;CM025021.1;CM025021.1;CM025021.1;CM025021.1;CM025021.1;CM025021.1;CM025021.1;CM025021.1;CM025021.1;CM025021.1;CM025022.1;CM025022.1;CM025022.1;CM025022.1;CM025022.1;CM025022.1;CM025022.1;CM025022.1;CM025022.1;CM025022.1;CM025022.1;CM025022.1;CM025022.1;CM025022.1;CM025022.1;CM025022.1;CM025022.1;CM025022.1;CM025022.1;CM025022.1;CM025022.1;CM025022.1;CM025022.1;CM025022.1;CM025022.1;CM025022.1;CM025022.1;CM025022.1;CM025022.1;CM025022.1;CM025022.1;CM025022.1;CM025022.1;CM025022.1;CM025022.1;CM025022.1;CM025022.1;CM025022.1;CM025022.1;CM025022.1;CM025022.1;CM025022.1;CM025022.1;CM025022.1;CM025022.1;CM025022.1;CM025022.1;CM025022.1;CM025022.1;CM025022.1;CM025022.1;CM025022.1;CM025022.1;CM025022.1;CM025022.1;CM025022.1;CM025022.1;CM025022.1;CM025022.1;CM025022.1;CM025022.1;CM025022.1;CM025022.1;CM025022.1;CM025022.1;CM025022.1;CM025022.1;CM025022.1;CM025022.1;CM025022.1;CM025022.1;CM025022.1;CM025022.1;CM025022.1;CM025022.1;CM025022.1;CM025022.1;CM025022.1;CM025022.1;CM025022.1;CM025022.1;CM025022.1;CM025022.1;CM025022.1;CM025022.1;CM025022.1;CM025022.1;CM025022.1;CM025022.1;CM025022.1;CM025022.1;CM025022.1;CM025022.1;CM025022.1;CM025022.1;CM025022.1;CM025022.1;CM025022.1;CM025022.1;CM025022.1;CM025022.1;CM025022.1;CM025022.1;CM025022.1;CM025022.1;CM025022.1;CM025022.1;CM025022.1;CM025022.1;CM025022.1;CM025023.1;CM025023.1;CM025023.1;CM025023.1;CM025023.1;CM025023.1;CM025023.1;CM025023.1;CM025023.1;CM025023.1;CM025023.1;CM025023.1;CM025023.1;CM025023.1;CM025023.1;CM025023.1;CM025023.1;CM025023.1;CM025023.1;CM025023.1;CM025023.1;CM025023.1;CM025023.1;CM025023.1;CM025023.1;CM025023.1;CM025023.1;CM025023.1;CM025023.1;CM025023.1;CM025023.1;CM025023.1;CM025023.1;CM025023.1;CM025023.1;CM025023.1;CM025023.1;CM025023.1;CM025023.1;CM025023.1;CM025023.1;CM025023.1;CM025023.1;CM025023.1;CM025023.1;CM025023.1;CM025023.1;CM025023.1;CM025023.1;CM025023.1;CM025023.1;CM025023.1;CM025023.1;CM025023.1;CM025023.1;CM025023.1;CM025023.1;CM025023.1;CM025023.1;CM025023.1;CM025023.1;CM025023.1;CM025023.1;CM025023.1;CM025023.1;CM025023.1;CM025023.1;CM025023.1;CM025023.1;CM025023.1;CM025023.1;CM025023.1;CM025023.1;CM025023.1;CM025023.1;CM025023.1;CM025023.1;CM025023.1;CM025023.1;CM025023.1;CM025023.1;CM025023.1;CM025023.1;CM025023.1;CM025023.1;CM025023.1;CM025023.1;CM025023.1;CM025023.1;CM025023.1;CM025024.1;CM025024.1;CM025024.1;CM025024.1;CM025024.1;CM025024.1;CM025024.1;CM025024.1;CM025024.1;CM025024.1;CM025024.1;CM025024.1;CM025024.1;CM025024.1;CM025024.1;CM025024.1;CM025024.1;CM025024.1;CM025024.1;CM025024.1;CM025024.1;CM025024.1;CM025024.1;CM025024.1;CM025024.1;CM025024.1;CM025024.1;CM025024.1;CM025024.1;CM025024.1;CM025024.1;CM025024.1;CM025024.1;CM025024.1;CM025024.1;CM025024.1;CM025024.1;CM025024.1;CM025024.1;CM025024.1;CM025024.1;CM025024.1;CM025024.1;CM025024.1;CM025024.1;CM025024.1;CM025024.1;CM025024.1;CM025024.1;CM025024.1;CM025024.1;CM025024.1;CM025024.1;CM025024.1;CM025024.1;CM025024.1;CM025024.1;CM025024.1;CM025024.1;CM025025.1;CM025025.1;CM025025.1;CM025025.1;CM025025.1;CM025025.1;CM025025.1;CM025025.1;CM025025.1;CM025025.1;CM025025.1;CM025025.1;CM025025.1;CM025025.1;CM025025.1;CM025025.1;CM025025.1;CM025025.1;CM025025.1;CM025025.1;CM025025.1;CM025025.1;CM025025.1;CM025025.1;CM025025.1;CM025025.1;CM025025.1;CM025025.1;CM025025.1;CM025025.1;CM025025.1;CM025025.1;CM025025.1;CM025025.1;CM025025.1;CM025025.1;CM025025.1;CM025025.1;CM025025.1;CM025025.1;CM025025.1;CM025025.1;CM025025.1;CM025025.1;CM025025.1;CM025025.1;CM025025.1;CM025025.1;CM025025.1;CM025025.1;CM025025.1;CM025025.1;CM025025.1;CM025025.1;CM025025.1;CM025025.1;CM025025.1;CM025025.1;CM025025.1;CM025025.1;CM025025.1;CM025025.1;CM025025.1;CM025025.1;CM025025.1;CM025025.1;CM025025.1;CM025026.1;CM025026.1;CM025026.1;CM025026.1;CM025026.1;CM025026.1;CM025026.1;CM025026.1;CM025026.1;CM025026.1;CM025026.1;CM025026.1;CM025026.1;CM025026.1;CM025026.1;CM025026.1;CM025026.1;CM025026.1;CM025026.1;CM025026.1;CM025026.1;CM025026.1;CM025026.1;CM025026.1;CM025026.1;CM025026.1;CM025026.1;CM025026.1;CM025026.1;CM025026.1;CM025026.1;CM025026.1;CM025026.1;CM025026.1;CM025026.1;CM025026.1;CM025026.1;CM025026.1;CM025026.1;CM025026.1;CM025026.1;CM025026.1;CM025026.1;CM025026.1;CM025026.1;CM025026.1;CM025026.1;CM025026.1;CM025026.1;CM025026.1;CM025026.1;CM025026.1;CM025026.1;CM025026.1;CM025026.1;CM025026.1;CM025026.1;CM025026.1;CM025026.1;CM025026.1;CM025026.1;CM025026.1;CM025026.1;CM025026.1;CM025026.1;CM025026.1;CM025026.1;JAAVVJ010000020.1;JAAVVJ010000020.1;JAAVVJ010000020.1;JAAVVJ010000020.1;JAAVVJ010000020.1;JAAVVJ010000020.1;JAAVVJ010000020.1;JAAVVJ010000020.1;JAAVVJ010000020.1;JAAVVJ010000020.1;JAAVVJ010000020.1;JAAVVJ010000020.1;JAAVVJ010000020.1;JAAVVJ010000020.1;JAAVVJ010000028.1;JAAVVJ010000040.1;JAAVVJ010000046.1;JAAVVJ010000051.1;JAAVVJ010000051.1;JAAVVJ010000055.1;JAAVVJ010000062.1;JAAVVJ010000066.1;JAAVVJ010000069.1;JAAVVJ010000083.1;JAAVVJ010000381.1;JAAVVJ010001189.1;JAAVVJ010001346.1;JAAVVJ010001575.1;JAAVVJ010001945.1;JAAVVJ010002334.1;JAAVVJ010002334.1;JAAVVJ010002401.1;JAAVVJ010002799.1;JAAVVJ010004307.1;JAAVVJ010004423.1;JAAVVJ010004423.1;JAAVVJ010004521.1;JAAVVJ010004655.1;JAAVVJ010005042.1;JAAVVJ010005314.1;JAAVVJ010005401.1;JAAVVJ010005638.1;JAAVVJ010005988.1;JAAVVJ010006257.1;JAAVVJ010006962.1;JAAVVJ010007809.1;JAAVVJ010008137.1;JAAVVJ010008173.1;JAAVVJ010010444.1;JAAVVJ010010550.1;JAAVVJ010011033.1;JAAVVJ010011042.1;JAAVVJ010011918.1;JAAVVJ010012436.1;JAAVVJ010013002.1;JAAVVJ010013020.1;JAAVVJ010014171.1;JAAVVJ010014472.1;JAAVVJ010014529.1;JAAVVJ010014588.1;JAAVVJ010014705.1;JAAVVJ010014822.1;JAAVVJ010015247.1;JAAVVJ010015478.1;JAAVVJ010015573.1;JAAVVJ010016083.1;JAAVVJ010016255.1;JAAVVJ010016760.1;JAAVVJ010016861.1;JAAVVJ010017167.1;JAAVVJ010017484.1;JAAVVJ010017903.1;JAAVVJ010017903.1;JAAVVJ010018348.1;JAAVVJ010018804.1;JAAVVJ010019444.1;JAAVVJ010020383.1;JAAVVJ010020999.1;JAAVVJ010021534.1;JAAVVJ010021551.1;JAAVVJ010021700.1;JAAVVJ010021988.1;JAAVVJ010022338.1;JAAVVJ010023069.1;JAAVVJ010023200.1;JAAVVJ010023661.1;JAAVVJ010023696.1;JAAVVJ010024370.1;JAAVVJ010024427.1;JAAVVJ010024703.1;JAAVVJ010025418.1;JAAVVJ010025472.1;JAAVVJ010025566.1;JAAVVJ010026524.1;JAAVVJ010026584.1;JAAVVJ010026584.1;JAAVVJ010026661.1;JAAVVJ010026994.1;JAAVVJ010027372.1;JAAVVJ010027372.1;JAAVVJ010028271.1;JAAVVJ010028437.1;JAAVVJ010028986.1;JAAVVJ010030634.1;JAAVVJ010031662.1;JAAVVJ010031750.1;JAAVVJ010031856.1;JAAVVJ010032552.1;JAAVVJ010034469.1;JAAVVJ010034588.1;JAAVVJ010034711.1;JAAVVJ010034779.1;JAAVVJ010035265.1;JAAVVJ010035265.1;JAAVVJ010035302.1;JAAVVJ010035450.1;JAAVVJ010035469.1;JAAVVJ010035475.1;JAAVVJ010035670.1;JAAVVJ010035744.1;JAAVVJ010036058.1;JAAVVJ010036585.1;JAAVVJ010036585.1;JAAVVJ010036639.1;JAAVVJ010036720.1;JAAVVJ010036720.1;JAAVVJ010036764.1;JAAVVJ010037042.1;JAAVVJ010037129.1;JAAVVJ010037393.1;JAAVVJ010037456.1;JAAVVJ010037594.1;JAAVVJ010037614.1;JAAVVJ010038081.1;JAAVVJ010038140.1;JAAVVJ010038140.1;JAAVVJ010038140.1;JAAVVJ010038171.1;JAAVVJ010038387.1;JAAVVJ010038545.1;JAAVVJ010038870.1	176708;1721620;3674870;4750847;5149966;5158348;5614143;5846909;6158777;6890016;6969638;7701934;8565688;9195311;9226204;9924931;10239337;11100216;11113901;11573608;12128691;13130091;13287612;14486774;14648369;14869597;15325685;16266995;16349732;16415942;17088319;17681118;19712514;21230952;21231113;21463933;21631544;23136641;23169934;23231163;24116681;26250398;27105301;28614404;30346943;30962324;31171161;31171393;33847139;36019951;36233036;36886319;37874538;39077504;40773429;44059277;45193567;45301639;45360302;45554758;46215050;48158664;48159018;48501469;48760412;48797687;48904555;49335151;50444609;50636250;51460404;51565831;52396626;52927998;53531431;55800305;55838965;55963853;56819823;57071047;57082412;57467018;57861447;58527063;59301695;59748399;60644253;60879736;61234188;61976299;62062060;63745468;63763435;2053375;2344986;2875766;3551810;3930016;3934848;4568367;5175276;6810951;10052792;11152323;11922305;11925234;13831389;14641524;14902726;15322872;15453260;16160697;17452958;20712532;21820364;22092929;22357875;22689291;23136897;24160994;27466362;27588352;27588472;28171488;28411683;28777177;30418535;31104845;31138063;31138578;32111270;32322621;32829699;33377142;34304889;34306338;35151401;35347239;35733241;36562665;39050386;39209683;41561011;42389872;42922300;43195143;44758498;44828603;45435596;46252914;46586935;46913940;47244220;47740133;49175445;49264880;50582476;51407751;51585831;52405107;52405513;52683527;53467569;53881775;55076341;56584816;57363401;57498277;58126703;60400477;61988760;62204557;63145080;63145371;63429400;739800;885241;2110410;2331521;2567488;3215081;3388589;3398311;4382727;4748858;7659806;7660314;8139395;8157845;8253419;9109420;9907978;9977653;9982436;10213447;10988161;12685369;13024806;13395516;14466018;14466272;14962024;15168196;15976879;16428678;18603195;18922191;18922400;18997334;19041659;19109948;19530685;19535106;20079550;20098790;21163543;21783946;22344937;22490653;24535171;24945786;25242227;26414843;26899274;27807083;28005779;28046286;28214289;28520302;28520433;29497690;29999365;30257853;30258464;30262995;31463964;34354389;38410899;38811133;41254451;43186457;43186632;43186694;44075070;44197130;46831906;47176575;47621846;47623344;48915674;51784314;55329402;55435238;57523591;58372220;60847273;61450135;66013400;66673673;67207758;67340368;67429933;68153411;69533436;71280408;72260195;72381903;72619321;73381985;73494253;73494482;73578795;73664117;73666281;929134;929654;1729550;2156145;2819816;2823234;2895739;3755343;3966901;3967727;4659695;5331566;5416271;5698025;5698313;5699277;5973309;7510497;7784662;10445938;11764872;11836044;12864997;13233894;14751482;14754967;15165379;17892112;19940493;20034322;20034410;20461370;20994394;20994592;21914168;22442763;22933413;23683517;23890790;25905053;26822046;27050733;27530886;28750917;28751131;29259582;30273658;30521359;30521870;30606008;32086168;32764146;33145578;33602499;35157914;35597637;35704946;36145123;37536782;38603012;38613282;39932663;41124439;41964226;45441703;45531496;45640056;45640387;48730708;53017221;54052218;54794500;54859735;55805614;56345866;58101547;60919137;63676102;64365177;67330534;67366228;67916014;70232001;70514562;71898248;73576793;74205909;1187292;4150379;4250257;4595785;6356584;7705332;8146752;9221934;10122521;10944705;11137537;11838981;11875087;12665288;13680874;14442204;14653857;15789502;16327693;18743397;19000988;20113214;20443914;22386568;23297248;23346654;23346940;26431790;26773888;28815987;29777430;31148413;31387931;33426556;33427822;33860394;35473184;36389862;37843489;38264660;38625221;40100701;40101106;40961860;42126116;42995014;43246055;43266938;43422318;44045217;44464148;44966242;46314095;46938954;47459840;47460141;47491460;47943968;53935707;55434706;55643615;55644681;55709120;57280599;57280724;3673713;4859224;5264158;5741237;5857522;8588716;10322666;13534053;14047889;14576422;18075836;18520760;19929156;21258074;21654493;23039419;23853541;24020118;24360822;26619815;27035927;27399452;28121307;29605227;29718357;30253967;31621340;32194982;32689319;33304908;33856334;34498429;34560840;36259864;36904602;37903383;37903495;37961247;38594130;39757128;40010332;40012070;41489659;43961994;44402425;44731984;44747172;46087357;46490534;46857032;47177931;48815697;49395117;49396319;49530303;49950544;51894578;52292464;53724252;56502121;56682991;379411;1363023;1558220;1558424;3364149;3573391;3747454;3942601;5061494;5244097;5305523;5596838;5652274;6509309;6680819;8895933;9345061;10482080;10490403;12394766;13216089;15674724;15674915;20564796;21223046;22345844;22584616;23236901;24036772;24856860;30479508;31379484;31379777;33309081;33653506;35611684;37038114;37274583;37636807;38533149;38545467;40415743;40893499;42123974;44697195;45254384;47447437;1996746;4504443;5276030;5864783;6888884;7381744;8590905;8591012;8832954;9597725;9751363;11013334;11969508;12977570;13246228;13247291;13574656;14602964;14788366;17413885;18669183;19007776;19227960;20623481;21426275;22878308;24295844;24296145;25139021;25764980;28103830;30432914;32685128;33069672;34805179;38757678;40590175;44001858;44951099;46362569;46941434;283401;1517058;1554679;1561612;1946058;1946244;3824292;4855686;4994813;5849274;6371851;6372024;6689944;7237036;7718206;7718688;9011536;9461288;10781476;12955224;12968883;13496173;13845107;15120828;15693492;15725552;17075585;17471087;17629678;18309526;18757913;19085392;19085930;19882446;23231123;23528154;25960310;26526512;27898413;27899452;28488688;30056750;30229264;30287972;30568290;31271006;31769916;31973113;31973328;33035668;33035932;33637126;36004741;36108426;36108696;36295140;36964760;39172382;40438728;40702188;40763981;40797965;41098465;42297816;42298662;42541951;42543417;43401362;44847096;45995634;602115;885828;998778;2891636;3577459;3874484;3993261;5029861;5030329;5529976;5585770;6006197;6820734;7760787;7761005;7763371;9116600;9320800;10052670;13855155;15638836;15804341;17272957;17273757;20323689;22068278;22203270;23951694;24264653;25033012;26945625;27926194;28703753;28703922;29331441;29505370;30634379;32224767;32225169;34659196;38473050;41033606;41862865;42304183;42317187;42455337;43181048;45793846;46564837;46568044;46800632;47796531;47799387;48082032;48501008;48619572;48799569;49167320;49702681;491784;2281391;3947611;4928387;5499427;5559547;9443931;12471434;12471547;13395688;13889008;15155989;15632188;16160575;17194710;18176040;19575417;20625488;21707039;23149579;24959919;27607507;28949297;29647055;30464050;32286238;33975577;35072644;35425119;35953577;36989298;38640894;38742489;42777598;43540401;43540554;45653424;46128708;46129527;46185300;46882100;47408522;47557986;49010335;49490875;51159679;51159809;52594597;52615429;53735007;53889278;54940615;56379935;56443069;59521341;59992762;60072476;60621642;61204219;2421416;3127493;3348058;3997472;4719354;4891897;5774863;5775118;6171496;9414588;9707545;9881308;10487790;10520459;11789118;13195055;16446907;18738178;22077047;22099041;22185747;22185897;24117688;25441461;25587400;26942631;32166082;32166858;33424870;35161676;35513172;36256797;37552890;37732219;38679596;38786273;41305024;42029426;42286605;45301724;45301847;47792331;48928876;51739071;51921903;52035801;52548780;54278216;54279218;55342557;56384060;57880132;58066056;58325394;58432080;58675665;58754677;60108866;60395720;61079282;775182;1923750;2360872;3302801;5135115;5390076;6424076;6733152;8460611;9275792;11495336;11495514;14994645;19134432;20684014;21526896;22872193;29775270;31396049;32711363;32711480;32822542;32822759;33657718;33803321;34214108;35918166;36129777;36168899;36583662;38280416;38280634;38315265;38315707;39299715;41987760;2349836;2869285;3022597;3527411;5442172;5680627;5680684;6920784;8378775;8878753;9022259;9336201;10079945;10079985;10187415;10295127;10899341;12290072;13403421;13973727;14405054;14536921;14537060;14540329;17361482;17764705;18142537;18681204;19198316;19314084;20095334;20180762;20432291;20432586;20519806;20977525;22199243;22568752;23723628;24241309;26839127;27712522;27712705;27914795;29160502;29582490;29582661;30726495;31744778;31745237;32963152;34031665;34302673;34853314;35146561;35338076;35423549;35509315;38452345;38772380;38855752;38855930;39039930;39281383;39281731;39487113;39661328;40371263;40414553;41268775;42830658;1199584;1277575;3476277;6179329;7566886;7830967;8924364;9008648;10678155;10678300;12275944;12321781;12321951;13216974;14013620;16156641;16157560;16183526;16565187;17031657;18144812;18377752;18515319;19251137;19439295;21842375;23412163;24147824;26102573;28324079;30821670;31758027;32121838;32259670;32516579;35066394;36203104;36698800;37838396;38884618;41185741;43020341;43078685;43080360;43354858;43356111;44813937;47430526;47572943;48340555;48932268;48933638;49914178;49915642;51192773;52439343;52439580;53434926;53590971;55757877;57230402;57331069;1204958;2539741;4020481;4422099;7124984;7136475;7137186;9316529;9694766;10089890;11239794;11357002;12501193;12501416;14853399;15892025;16031162;16183061;16251255;17396225;17888278;18459885;18477396;18478259;18674095;19083024;21775210;22060627;22732334;23926057;24311946;27463956;27931272;28487964;28530146;28867471;28884785;30210464;31136948;31137368;31511486;33934452;36215865;36216147;36475697;37798925;38824669;38892057;39073345;39669542;39715994;40609711;40609909;41215064;41398405;42381761;43199365;43319957;43581830;44296419;44296684;44583195;45084914;46135897;46213120;46789079;47266204;49579623;49997513;53703963;54136961;54483287;55252827;55357180;55411496;56216899;118227;4682966;5281041;5284872;6810442;7646591;7646803;8853234;8853426;15171122;15832301;16699788;18211639;18213210;18868446;20016738;20016811;20164908;21645583;22070332;22070469;22716073;23707305;23807860;26027042;26027197;27180832;27181167;29027826;30177713;30474395;30823627;30992959;33410277;35889311;37080115;38751202;38857803;39889522;40292838;40302930;40319803;41346985;41563936;42057099;42886313;43224994;43414404;43881743;45680455;45771530;46415768;47093097;47093834;47208033;47208375;47229811;47269324;47731212;47822677;47853070;48050007;48159298;49410729;49550772;49780379;50539504;50636985;50751236;51733018;52064325;52482014;444910;3877942;6206299;6377651;8527829;9194661;9630477;9630823;10031218;10066468;11867516;13365609;13633922;13982646;16982912;20036788;23688458;23688706;23897265;24322732;25128759;26481191;29186616;30487878;30722230;30725640;31128146;31978111;32021991;33318817;33484492;33557205;34482233;38391829;39249637;40196482;40378037;40855077;41585694;41831212;42827917;43217429;43335499;44199508;47100080;47104632;47505646;47537711;47596532;47722018;47786631;47879011;48849646;50889110;51115096;51547544;51586844;52673127;53505016;364916;4142944;5279157;6056126;6457533;6930893;7910473;8727012;9763493;10940473;11032623;14113410;17261822;17983138;19136886;20023977;20075471;24940944;25675106;27633318;27633667;29407325;30808740;31644449;32951976;33128065;34223377;34436783;34704067;36756205;37354968;37657824;37776141;37776436;37940432;37940680;38275219;40897136;40897352;40948287;40969478;41053584;41491756;41491982;41761110;43438253;45196990;48125367;48985521;49174433;49439693;533872;1930900;1938383;2149354;2621288;2621347;2910363;4272819;4482009;5829815;6833836;8821627;9103671;10075746;10075913;10423145;11138505;11642106;14391543;14849857;16081723;16394098;16394426;17972071;19277971;19278161;19505576;20020511;20268495;23066686;24433863;24760783;24761013;24761052;25258930;27035413;27374912;27387288;28212289;29415234;31443441;32909050;33059134;34504875;34753222;34761399;36555428;38084876;38485128;38486425;40383306;42520642;44318236;45940793;45941961;46607375;47331645;47497655;48913772;49479598;291030;2116837;3853758;5058677;5647460;6701616;9145672;9761515;9851047;11230046;12281424;14313950;14557920;15901733;16121474;17695481;19244943;19903203;19960415;21696592;21764885;21831843;22390889;28305493;28428822;31668824;36729208;37510396;38311179;38687005;40830302;41085066;42951313;44028354;45331873;45332035;45804095;48100148;50201792;50372836;50755193;51437805;3262291;3991240;4942859;6533557;6621597;6731812;6817234;6979555;6982365;8289386;8289472;8569999;8651892;9414917;9751975;10147332;10478471;10554688;11824980;12358087;13950333;14200478;15507070;18048083;20395758;21263973;21713099;21874887;22081464;22341113;23111438;23541786;26574680;27142020;27243650;28039827;30331383;30734225;31523563;34870460;37096407;37299093;37609455;44115526;45660885;45661065;47317832;47333104;48063374;49018797;50049048;51136059;51573490;52262741;203105;213911;1100731;1336636;1336868;1714553;2359123;3451482;5571492;6099732;6287916;8567583;10290923;11533405;13220416;13231837;13398022;14089026;14569078;15333153;15472371;15917374;16279484;18994369;19433312;19935412;20369646;761090;4905854;5620381;6143208;6564629;8106467;10183940;10245422;10455164;11391705;11392539;11539877;12525936;13089826;13930860;13959506;14558698;14854265;14854828;15463788;18574781;19086814;19410846;364441;1713737;2142531;2659122;2856373;4870536;4902268;5681560;7023981;7029614;7298347;8100174;8777799;8777952;9007210;9945392;14111035;15562696;17035602;22333117;22912566;26434162;27136778;29765196;30318431;31053442;32759615;33170624;1392948;1699423;4489329;5440282;5804867;6818805;8218784;8752307;8919590;11102865;12470242;13474434;13474818;14336742;15188382;15786181;16047811;16798871;18325870;18328676;20387891;20886660;20904561;23114221;23910555;24018718;25806417;25948815;26984127;27008681;28582998;28828408;30021542;30054062;31584284;31584454;32168793;32908895;33426978;33431350;33499798;33621432;92714;382622;878513;1411214;1711657;4795450;5761879;7502654;7814302;9410213;11011705;11018665;11842188;14715563;15519014;18869840;19751827;20232073;20701109;21452961;21623133;21624749;22997904;22998202;23654997;26004204;27584481;29698169;31122831;31202811;32299890;33231524;34288244;37287652;37923537;40386436;40430010;42491728;42492140;43211589;43451990;43452496;44511461;44699823;45211800;45214851;45888444;46786607;46805828;46880429;46880634;47462538;48836525;49707933;50034621;50219045;50837355;51887279;52131831;52410854;53055001;53681136;968920;1906134;3990033;3990300;4258517;6446512;6797727;7321415;9228565;9293872;10529337;10529572;10843751;10961899;11109893;12434804;14365296;14552191;14649713;15441319;15441631;15594714;16045299;17203628;18792414;19013065;19248773;20568223;20904897;21479704;21698113;23119162;23540524;23541589;25570714;25706682;25964750;26602443;27053052;29076463;29248122;30155081;30708872;31723369;31723475;32876310;34130294;34380544;34698093;34946136;34946226;35023065;38532315;40521609;43532831;44561678;44892340;45004197;45476524;46168695;46299505;46422572;46547063;47072471;47073430;47188668;47748582;48936250;49422339;49422480;49570525;49679643;49919472;49927337;50498876;50560098;52275652;52360565;52428929;53045528;53216316;69407;1824927;2569032;2569238;3401378;3606088;3608179;4107723;4111269;4300069;4535296;4900012;5816233;5817343;6676269;7144682;7464012;7883414;8426832;8502449;8813144;8968646;9613015;9723676;10090889;10332793;11392554;11393330;12289350;13124146;13293773;13293916;13531560;14808782;15512507;16303551;16443132;18068657;19092697;22174062;25045647;26711264;26834940;28701507;28888668;29057289;29057516;30222534;30256035;30635612;35991908;36115047;36123786;36584619;36746591;38353465;39697598;39912321;40374307;1197683;1199138;1506025;2378417;2587415;3381182;3948314;4473379;4473709;4752293;5658439;6277434;6566743;9816383;9845966;9917765;9945975;10048880;10238294;10423105;10587822;11459007;13421724;13626958;15371873;15684593;15990935;16134936;16478978;19836240;20804684;21987896;22478541;22498202;25490996;25577870;25698372;30366910;30892739;31163053;32027431;32376495;32774619;32802354;33163896;35082475;37399400;38484296;39370233;40436998;40443981;1096772;2763507;3702254;4864533;6374354;8669990;9371740;9999717;9999863;10068375;10239370;10252506;14883478;17584206;18349236;19026027;19413444;20112372;20504518;23147466;23649485;25919703;26233354;27570749;27655588;29507343;29595177;31184450;32377465;32797564;34653510;35441203;35629550;35878005;37678087;37678456;38945791;38945868;38946700;41304799;42174837;1740005;2174121;2333406;3382140;4933595;5833757;6439138;6632084;9252613;9830663;12261313;12272384;13973006;14720426;14895926;14902373;14990666;16458207;20829078;20830524;22238916;23014602;23262604;23475639;23605367;25083184;27462302;29128064;31588447;32233045;32850267;33153517;33335339;33785330;34050901;35574363;36983901;38155755;38156036;39047008;39759711;40152935;40939743;41193520;41591299;41591497;42213987;42330118;42618447;1173976;1188510;1210420;2554787;7661219;7661324;8625040;9239777;9750324;11670642;14853186;15240406;15925341;16782651;17309431;17901187;18209109;18530080;19565032;19639921;21054877;22137735;24065468;24705862;24808512;25026841;27131635;29341947;30170850;32146743;32147024;32664841;34376911;34377082;3844882;12487860;12631175;14797905;15309249;15937201;18311202;18819970;18829744;22005777;22006709;23580828;23836927;24297426;27114727;27114784;27189322;27189411;27833934;28101287;28919071;30099118;31942654;32110086;33641859;2049339;2864995;4118196;4118499;6824422;7389415;9166834;10363177;12714114;12757348;12916244;13319174;15324123;15374437;16391886;17370133;17370402;17434396;20280858;20280953;20923966;21352511;22621241;23139061;23206752;23619544;25187697;28139885;29333613;29334162;29334269;29672335;32654088;33624969;33625363;33718916;33722347;33722531;2713408;4471982;4472194;4753380;5603614;5841661;6196146;6196417;9258964;9294036;9809145;10324195;10623912;13909998;14531310;15055865;15523833;16837641;18054881;18517403;21122142;22747612;27561448;27719743;27927060;28081130;29704945;31734462;32238117;2119576;2842001;5559947;7251121;8270410;8784661;8929427;9230738;9243408;10231234;10311736;10335336;10493983;12034015;13476175;13767806;13874259;14264198;15449076;17568804;17928709;19670906;21524843;21607747;24727325;27010694;27433170;27737716;28544793;29265203;29432458;29728515;2308654;4351505;5086334;7895076;8086161;9272897;9273033;10946485;11964971;16022501;16094143;16733803;16843540;16890336;18694192;22009572;22009630;22009684;22009740;23375895;24356335;25205550;25638343;26960263;27186242;27515420;27656040;28179756;28298741;28569726;29162878;29388426;29510296;30332836;30332944;134643;1341694;337909;931968;937479;1014955;1016724;1016781;1016803;1016812;1016843;1016905;1016967;1371869;139189;51423;120547;57950;58170;23451;29894;58916;27277;56808;133;607;88;6365;14552;1899;2069;1994;112;7593;18410;18627;12555;144;11516;610;359;323;1738;1892;4953;18358;1199;16552;86234;178;5493;9948;4850;356;163;12350;1089;58;32114;1324;1;14613;48;28528;418;3942;41803;891;257;1;251;4342;4429;3281;389;6999;7500;6857;11755;218;8872;1023;104754;1047;6533;546;4852;9682;17140;627;1;2990;152;36013;17234;17911;7921;5983;3603;4013;2875;1;8326;5295;63628;9242;1360;12869;3201;1975;47464;4971;48025;51808;20233;20757;56895;19413;1771;4393;6605;3863;9177;2218;265;792;47437;46653;45941;230115;5;68643;4508;90640;43662;49962;148739;60529;45237;1;25015	176905;1722207;3674980;4750963;5150324;5158706;5614207;5847383;6158839;6890108;6969789;7702043;8566041;9195692;9226293;9925434;10239394;11100270;11114009;11573652;12128762;13130144;13287658;14487172;14648658;14869745;15325830;16267091;16349814;16416320;17088668;17681582;19712597;21231041;21231224;21464206;21632318;23136907;23170326;23231774;24116995;26250703;27105659;28615003;30347166;30962401;31171295;31171441;33847400;36020190;36233083;36886863;37874886;39077652;40773475;44059377;45194084;45301922;45360565;45554869;46215435;48158920;48159140;48501516;48760461;48798004;48904687;49335167;50444645;50636611;51460556;51566219;52396875;52928100;53531743;55800395;55839035;55963964;56819892;57071127;57082445;57467278;57861480;58527164;59301730;59748838;60644499;60879837;61234380;61976669;62062312;63745532;63764376;2053423;2345049;2875811;3551830;3930083;3934899;4568524;5175322;6811221;10052882;11152382;11922385;11925295;13831757;14641874;14902786;15322982;15453321;16160741;17453737;20712591;21820443;22093002;22357995;22689334;23137096;24161268;27466586;27588412;27588483;28171519;28412053;28777422;30418690;31105100;31138526;31138667;32111581;32322689;32830067;33377174;34304979;34306411;35151562;35347538;35733568;36562762;39050408;39210238;41561215;42389977;42922366;43195319;44758788;44828658;45436097;46252956;46586950;46914124;47244330;47740489;49175498;49265098;50582873;51408076;51585899;52405295;52405887;52683621;53467693;53882026;55076627;56584915;57363709;57498462;58126800;60400534;61989110;62204705;63145179;63145456;63429496;739863;885314;2110543;2331607;2567575;3215339;3388639;3398361;4383227;4749079;7660212;7660326;8139634;8158201;8253723;9109807;9908029;9977736;9982726;10213560;10988210;12685475;13024818;13395607;14466100;14467356;14962229;15168435;15976990;16428696;18603380;18922239;18922511;18997775;19041735;19110029;19531063;19535166;20079652;20098909;21163944;21784040;22345306;22490705;24535287;24945891;25242395;26414871;26899439;27807152;28005882;28046469;28214410;28520339;28520666;29497789;29999379;30258169;30258486;30263243;31464461;34354421;38411112;38811156;41254742;43186532;43186642;43186812;44075475;44197143;46832135;47176609;47621909;47623517;48915801;51784835;55329422;55435315;57524020;58372414;60847888;61450147;66013976;66673945;67207821;67340416;67430234;68153528;69533637;71280451;72260493;72381970;72619356;73382377;73494487;73494594;73578915;73664560;73666438;929253;929706;1729676;2156494;2820071;2823278;2895926;3755381;3967017;3967986;4659857;5331950;5416721;5698056;5698383;5699500;5973442;7510771;7785264;10446110;11764915;11836159;12865049;13234036;14751693;14755076;15165731;17892150;19940562;20034335;20034471;20461400;20994406;20994604;21914268;22442847;22933477;23683595;23890846;25905131;26822277;27051086;27530969;28751051;28751243;29259676;30273787;30521728;30521913;30606092;32086414;32764160;33145872;33603061;35157944;35597840;35705010;36145155;37536901;38603622;38613335;39932720;41124780;41964288;45441782;45531578;45640078;45640407;48730804;53017323;54052279;54794777;54859757;55805626;56346402;58101616;60919228;63676249;64365228;67330563;67366404;67916138;70232125;70514694;71898523;73576865;74206225;1187601;4150434;4250303;4595857;6357001;7705373;8146840;9222203;10122858;10944821;11137662;11839062;11875244;12665327;13681006;14442292;14653969;15789540;16328100;18743432;19001044;20113740;20444535;22386795;23297282;23346914;23347013;26431800;26774200;28816270;29777662;31148738;31388275;33426812;33427968;33860404;35473486;36390233;37843509;38264932;38625410;40100970;40101153;40961884;42126223;42995056;43246393;43267042;43422614;44045442;44464239;44966309;46314470;46939009;47460085;47460256;47492073;47944016;53935747;55434807;55644026;55644853;55709161;57280613;57280761;3674003;4859730;5264386;5741272;5857581;8588940;10322825;13534410;14047939;14576440;18075924;18521069;19929279;21258180;21654789;23039802;23853668;24020184;24360844;26619922;27036007;27399498;28121683;29605447;29718396;30254019;31621697;32195114;32689594;33305733;33856721;34498697;34561209;36259910;36904693;37903397;37903690;37961885;38594150;39757344;40010654;40012091;41489983;43962013;44402642;44732000;44747513;46087461;46490816;46857424;47178535;48815718;49395156;49396400;49530702;49950600;51894681;52292588;53724286;56502499;56683096;379738;1363059;1558396;1558843;3364202;3573497;3748238;3942632;5061730;5244246;5305723;5597146;5652374;6509363;6681439;8896037;9345074;10482114;10490415;12394826;13216426;15674915;15675161;20564863;21223654;22345923;22584961;23237500;24036802;24856941;30479604;31379633;31379858;33309413;33653547;35611945;37038152;37275204;37636835;38533199;38545517;40415957;40894111;42124042;44697600;45254605;47447578;1996794;4504495;5276383;5864842;6889011;7381847;8590915;8591026;8833339;9598346;9751430;11013703;11969600;12977658;13246413;13247690;13574752;14603369;14788409;17414035;18669462;19007815;19228576;20623708;21427278;22878391;24296083;24296256;25139206;25765507;28103904;30432982;32685234;33069746;34805307;38757817;40590467;44002298;44951471;46362916;46941544;283444;1517111;1554921;1561654;1946164;1946396;3824643;4855777;4995102;5849795;6371972;6372051;6690105;7237125;7718366;7718817;9011615;9461335;10781536;12955427;12968944;13496206;13845434;15121452;15694107;15725592;17076044;17471137;17629804;18309578;18758125;19085545;19086054;19882772;23231201;23528560;25960560;26526797;27898906;27899532;28488739;30056861;30229325;30288355;30568586;31271194;31770276;31973158;31973351;33035749;33036356;33637395;36005119;36108662;36108912;36295308;36964793;39172467;40439253;40702271;40764243;40798070;41098561;42297845;42298955;42542057;42543927;43401578;44847146;45995711;602394;885923;999058;2891682;3577810;3874605;3993297;5030129;5030418;5530044;5585997;6006605;6821101;7760799;7761091;7763474;9116711;9320904;10053026;13855212;15638933;15804406;17273004;17273805;20324254;22068640;22203288;23951970;24265342;25033078;26945637;27926523;28703888;28704033;29331754;29505756;30634769;32224828;32225380;34659272;38473145;41034176;41862920;42304383;42317284;42455443;43181282;45794237;46565117;46568601;46800738;47796867;47799731;48082392;48501328;48619601;48799606;49167426;49702784;492385;2281494;3947703;4928755;5499470;5559787;9444832;12471452;12471560;13395732;13889099;15156351;15632221;16160635;17194990;18176110;19575828;20625574;21707348;23149593;24960144;27607603;28949534;29647429;30464435;32286619;33975686;35072993;35425130;35953625;36989310;38641268;38742574;42778030;43540492;43540606;45653465;46128811;46129639;46185372;46882154;47409125;47558146;49010955;49491066;51159795;51159893;52594625;52615494;53735251;53889487;54941170;56380316;56443168;59521623;59993278;60072493;60621726;61204264;2421462;3127643;3348159;3997662;4719531;4892040;5774889;5775161;6171721;9415067;9707665;9881432;10487894;10520507;11789178;13195987;16446926;18738464;22077875;22099130;22185871;22186018;24117865;25441918;25587651;26942784;32166451;32167145;33424912;35161727;35513187;36257166;37552926;37732276;38680195;38786572;41305284;42029437;42286620;45301746;45301857;47792376;48928946;51739132;51922168;52035872;52548944;54278529;54279490;55342577;56384258;57880241;58066081;58325571;58432168;58675790;58754726;60109244;60395734;61079326;775484;1924354;2360976;3303242;5135292;5390343;6424381;6733217;8460722;9276101;11495487;11495544;14995694;19135036;20684082;21526932;22872415;29775488;31396099;32711376;32711607;32822590;32822849;33657968;33803759;34214124;35918552;36129829;36168931;36583677;38280435;38280680;38315290;38315743;39299821;41987873;2349940;2869524;3022636;3527528;5442275;5680639;5680723;6920892;8378956;8878979;9022286;9336306;10080005;10080100;10187529;10295202;10899708;12290151;13403469;13973745;14405103;14536979;14537073;14540698;17361586;17765009;18142809;18681586;19198430;19314337;20095584;20180883;20432304;20432612;20519937;20977839;22199628;22569296;23723816;24241376;26839618;27712677;27712972;27914913;29160558;29582613;29582910;30726601;31744794;31745272;32963234;34031718;34302793;34853887;35146594;35338319;35423647;35509366;38452424;38772464;38855895;38856014;39040101;39281428;39281961;39487308;39661343;40371457;40414635;41269044;42830858;1199694;1277767;3476640;6179668;7567149;7831042;8924446;9008686;10678221;10678312;12276092;12321804;12322006;13217039;14013821;16156765;16157867;16183648;16565366;17031673;18144844;18377859;18515710;19251379;19439391;21842450;23412240;24148186;26103134;28324163;30821930;31758589;32121962;32259736;32516680;35066414;36203296;36699223;37838649;38884695;41185820;43020389;43078997;43080653;43355237;43356351;44814087;47430632;47572982;48340679;48932482;48933755;49914264;49915759;51192880;52439368;52439620;53434991;53590989;55757917;57230503;57331211;1205036;2539864;4020808;4422702;7125077;7136568;7137470;9316586;9694818;10089917;11239877;11357026;12501207;12501542;14853939;15892594;16031232;16183184;16251362;17396626;17888299;18459949;18477869;18478389;18674433;19083099;21775325;22060713;22732392;23926126;24312039;27466199;27931336;28487983;28530340;28867483;28884805;30211090;31137292;31137458;31511565;33934525;36215983;36216244;36475792;37799112;38824757;38892137;39073387;39669882;39716265;40609750;40610033;41215144;41398440;42381887;43199408;43320134;43582012;44296548;44296854;44583437;45085195;46136025;46213142;46789476;47266267;49579874;49997625;53704741;54137552;54483298;55253032;55357235;55411649;56216912;118405;4683328;5281084;5285023;6810530;7646607;7646877;8853356;8853694;15171151;15832911;16700177;18212454;18213298;18868709;20016748;20016824;20165177;21645694;22070425;22070731;22716202;23707410;23807975;26027081;26027246;27180954;27181457;29028285;30177775;30474434;30823639;30993223;33410591;35889359;37081116;38751253;38857832;39889784;40292891;40302983;40319891;41347173;41564021;42057212;42886337;43225102;43414431;43882297;45681049;45772073;46415885;47093202;47094120;47208090;47208661;47229881;47269723;47731265;47822733;47853687;48050086;48159526;49411242;49550962;49780401;50539526;50637034;50751320;51733121;52064426;52482819;444964;3877998;6206394;6378020;8528225;9194719;9630758;9630924;10031536;10066557;11867626;13365654;13633997;13982795;16983294;20037137;23688656;23688817;23897659;24322837;25128935;26481364;29186690;30488071;30722469;30725879;31128623;31978121;32022665;33318877;33484513;33557220;34482507;38391942;39250021;40196552;40378090;40855140;41585746;41831334;42827974;43217856;43335546;44199658;47100162;47104693;47505678;47537767;47596724;47722224;47786671;47879262;48849928;50889328;51115661;51547565;51586895;52673212;53505115;365389;4142954;5279497;6056153;6457722;6930935;7911052;8727150;9763555;10940515;11032657;14113692;17261909;17983220;19137214;20024110;20075561;24941007;25675161;27633328;27633696;29407368;30808775;31644637;32952045;33128290;34223429;34437194;34704140;36756604;37355048;37657937;37776406;37776455;37940589;37940790;38275298;40897203;40897452;40948337;40969528;41054172;41491892;41491998;41761164;43438382;45197026;48125772;48985560;49174629;49440275;533932;1930984;1938539;2149522;2621299;2621358;2910426;4272966;4482081;5830223;6834084;8821687;9103812;10075788;10075991;10423157;11138570;11642287;14391635;14849878;16082075;16394213;16394714;17972198;19278003;19278338;19505673;20020543;20269087;23066815;24433915;24760898;24761025;24761307;25258980;27035492;27374977;27387302;28212368;29415280;31443501;32909074;33059242;34504981;34753468;34761738;36555452;38084893;38485223;38486584;40383360;42520727;44318451;45941222;45942088;46607461;47331658;47497812;48914274;49479692;291123;2116849;3853771;5058953;5647867;6701738;9146058;9761566;9851128;11230201;12281518;14313960;14558036;15902062;16121695;17696098;19245179;19903578;19960534;21697191;21765001;21831857;22390956;28305505;28429130;31669207;36729310;37510455;38311629;38687068;40830390;41085108;42951346;44028446;45331967;45332312;45804173;48100365;50201882;50373254;50755284;51437886;3262311;3991427;4942943;6533705;6621879;6731939;6817355;6979614;6982471;8289406;8289597;8570250;8652042;9414941;9752084;10147529;10478539;10554703;11825032;12358199;13950599;14200583;15507125;18048193;20395880;21264077;21713701;21875067;22081599;22341228;23111476;23542166;26574736;27142077;27243777;28040195;30331775;30734570;31523599;34870504;37096700;37300008;37609477;44115537;45660908;45661130;47318230;47333129;48063666;49019280;50049202;51136083;51573556;52262905;203117;214018;1100898;1336653;1337015;1714648;2359178;3451700;5571530;6099974;6288286;8567770;10291503;11533438;13220598;13232019;13398511;14089416;14569605;15333197;15472479;15917422;16279513;18994422;19433393;19935442;20369770;762112;4906273;5620433;6143220;6564908;8106749;10184464;10245727;10455327;11391751;11392580;11539921;12526013;13089851;13931092;13959725;14558803;14854552;14854873;15463840;18574792;19086889;19410932;364761;1713823;2142601;2659284;2856460;4871122;4902623;5681656;7024038;7030238;7298450;8100213;8777873;8777965;9007695;9945501;14111429;15563011;17035631;22333238;22912745;26434274;27136847;29765608;30318632;31053550;32759673;33170793;1393003;1699675;4489505;5440378;5804907;6818882;8218832;8752472;8919748;11103018;12470619;13474479;13474859;14337364;15188395;15786207;16048407;16798972;18325950;18329021;20388084;20886982;20904606;23114280;23910894;24018823;25806507;25948889;26984233;27008824;28583174;28828793;30021942;30054450;31584403;31584548;32168803;32909147;33427023;33431903;33499913;33621490;92858;382733;878604;1411365;1712048;4795546;5762475;7502854;7814336;9410273;11011772;11018719;11842549;14715639;15519052;18869966;19751928;20232396;20701223;21453076;21623207;21624848;22997959;22998261;23655050;26004763;27584527;29698199;31122843;31202822;32300643;33231832;34288343;37287905;37923814;40386494;40430232;42491741;42492176;43211837;43452409;43452657;44511921;44699952;45211858;45214902;45888566;46786644;46805911;46880601;46880711;47462842;48836607;49708144;50034655;50219109;50837605;51887321;52132051;52410925;53055366;53681394;969208;1906186;3990059;3990324;4258624;6446778;6797783;7321501;9228951;9293900;10529380;10529681;10843774;10961939;11109945;12435248;14365401;14552522;14649861;15441491;15442006;15594780;16045389;17203725;18792779;19013126;19248835;20568588;20904909;21479763;21698217;23119272;23540595;23541818;25570751;25708658;25964833;26602859;27053087;29076819;29248185;30155222;30708964;31723393;31723494;32876415;34130372;34380588;34698373;34946183;34946452;35023153;38532428;40521680;43532879;44561952;44892394;45004260;45476875;46168897;46299547;46422631;46547104;47072570;47073512;47188740;47749114;48936505;49422451;49422529;49570575;49680006;49919518;49927436;50499313;50560167;52275757;52360872;52428979;53045856;53216367;69751;1824984;2569058;2569254;3401712;3606473;3608387;4108031;4111305;4300097;4535509;4900356;5816422;5817391;6676331;7144914;7464247;7883533;8427021;8502555;8813284;8968996;9613039;9723790;10090900;10332837;11392591;11393909;12289654;13124203;13293890;13294136;13531618;14808833;15512597;16303593;16443142;18068672;19092728;22174084;25045792;26711638;26835301;28701654;28888750;29057300;29057777;30222895;30256102;30635624;35992014;36115140;36123849;36584664;36746820;38353636;39697644;39912674;40374340;1198924;1199172;1506057;2378440;2588011;3381311;3948493;4473638;4473820;4752320;5658502;6277485;6566834;9816441;9846350;9917850;9946035;10048982;10238396;10423615;10587885;11459071;13422294;13626994;15371989;15685168;15990951;16135023;16479274;19836290;20804938;21987928;22478558;22498219;25491117;25577960;25698773;30366922;30893123;31163138;32027595;32376546;32774874;32802585;33163986;35082620;37399446;38484532;39370485;40437366;40444143;1096814;2763532;3702525;4864583;6374517;8670727;9371851;9999829;9999989;10068484;10239730;10252773;14883716;17584264;18349315;19026363;19413549;20112572;20504567;23147507;23649613;25919883;26233454;27570785;27655721;29507439;29595775;31184553;32377475;32797598;34653619;35441292;35629563;35878052;37678202;37678585;38945825;38946074;38946754;41304869;42175448;1740304;2174491;2333543;3382202;4933687;5833857;6439704;6633372;9252624;9830679;12261944;12272733;13973210;14721038;14896208;14902510;14991188;16458568;20829472;20830770;22238947;23014926;23262713;23475862;23605677;25083242;27462521;29128595;31588502;32233192;32850682;33153583;33335728;33785340;34050964;35574388;36984034;38155885;38156283;39047205;39759752;40152979;40940006;41193671;41591356;41591523;42214614;42330203;42618743;1174027;1188760;1210764;2554881;7661245;7661334;8625077;9239838;9750545;11670737;14853597;15240417;15925716;16783329;17309480;17901401;18209678;18530253;19565167;19640018;21054982;22138029;24065874;24706258;24808691;25026861;27131646;29341990;30170860;32146939;32147050;32664909;34376969;34377117;3845276;12487932;12632101;14798023;15309262;15937449;18311592;18820090;18830109;22006124;22006804;23580871;23837524;24298052;27114758;27115137;27189347;27189424;27833985;28101345;28919145;30099525;31942776;32110118;33642246;2049926;2865040;4118463;4118567;6824488;7389531;9166970;10363243;12714456;12757454;12916782;13319242;15324171;15374606;16392545;17370245;17370464;17434444;20280901;20281039;20924075;21352664;22621500;23139117;23207106;23619662;25187793;28139950;29333739;29334180;29334310;29672397;32654159;33625297;33625558;33719285;33722532;33722863;2713458;4472123;4472333;4753977;5603695;5841833;6196182;6196499;9259127;9294391;9809180;10324289;10623993;13910015;14531356;15055985;15523919;16837749;18054951;18517430;21122746;22747712;27561481;27720118;27927156;28081519;29705368;31734551;32238130;2119634;2842094;5560016;7251205;8270578;8784777;8929802;9231342;9243510;10231357;10311919;10335380;10494588;12034212;13476565;13767881;13874417;14264528;15449616;17569189;17928800;19671282;21525307;21607849;24727363;27010728;27433217;27737784;28545148;29265568;29432688;29728680;2308779;4351520;5086665;7895316;8086214;9272963;9273159;10946554;11964985;16022743;16094185;16733951;16843666;16890710;18694566;22009602;22009658;22009714;22009770;23375939;24356380;25205893;25638504;26960503;27186253;27515439;27656232;28179805;28298806;28570082;29163195;29388819;29510329;30332880;30333245;135107;1342083;337956;932012;937558;1015007;1016747;1016833;1016813;1016862;1016937;1016957;1017019;1371996;139292;51641;120631;58171;58435;23573;29955;59198;28706;57130;412;881;449;6673;14593;1922;2124;2174;245;7717;18433;18640;12575;210;11610;620;407;424;1753;2807;5022;18385;1481;16635;86296;240;5553;10224;5068;372;182;12437;1134;272;32150;1353;720;14704;313;28842;601;3957;42382;1254;603;43;823;4354;4678;3404;930;7039;7546;7115;12051;456;8929;1272;104983;1076;6649;685;4888;10043;17212;719;824;3188;167;36215;17885;18023;8136;6033;3692;4281;2962;611;8666;5792;63693;9349;1416;13087;3452;2025;47501;5219;48623;51889;20352;20858;57712;19514;1852;4441;6648;3941;9287;2340;384;850;47460;46692;46014;230500;91;68653;4833;91040;43678;50277;149054;60563;45303;80;25065	+;+;+;+;+;+;+;+;+;+;+;+;+;+;+;+;+;+;+;+;+;+;+;+;+;+;+;+;+;+;+;+;+;+;+;+;+;+;+;+;+;+;+;+;+;+;+;+;+;+;+;+;+;+;+;+;+;+;+;+;+;+;+;+;+;+;+;+;+;+;+;+;+;+;+;+;+;+;+;+;+;+;+;+;+;+;+;+;+;+;+;+;+;-;-;-;-;-;-;-;-;-;-;-;-;-;-;-;-;-;-;-;-;-;-;-;-;-;-;-;-;-;-;-;-;-;-;-;-;-;-;-;-;-;-;-;-;-;-;-;-;-;-;-;-;-;-;-;-;-;-;-;-;-;-;-;-;-;-;-;-;-;-;-;-;-;-;-;-;-;-;-;-;-;-;-;-;-;-;-;-;-;-;-;-;-;-;-;-;-;-;-;-;-;-;-;-;-;-;-;-;-;-;-;-;-;-;-;-;-;-;-;-;-;-;-;-;-;-;-;-;-;-;-;-;-;-;-;-;-;-;-;-;-;-;-;-;-;-;-;-;-;-;-;-;-;-;-;-;-;-;-;-;-;-;-;-;-;-;-;-;-;-;-;-;-;-;-;-;-;-;-;-;-;+;+;+;+;+;+;+;+;+;+;+;+;+;+;+;+;+;+;+;+;+;+;+;+;+;+;+;+;+;+;+;+;+;+;+;+;+;+;+;+;+;+;+;+;+;+;+;+;+;+;+;+;+;+;+;+;+;+;+;+;+;+;+;+;+;+;+;+;+;+;+;+;+;+;+;+;+;+;+;+;+;+;+;+;+;+;+;+;+;+;+;+;+;+;+;+;+;+;+;+;+;+;+;+;+;+;+;+;+;+;+;+;+;+;+;+;+;+;+;+;+;+;+;+;+;+;+;+;+;+;+;+;+;+;+;+;+;+;+;+;+;+;+;+;+;+;+;+;+;+;+;+;-;-;-;-;-;-;-;-;-;-;-;-;-;-;-;-;-;-;-;-;-;-;-;-;-;-;-;-;-;-;-;-;-;-;-;-;-;-;-;-;-;-;-;-;-;-;-;-;-;-;-;-;-;-;-;-;-;-;-;-;-;-;-;-;-;-;-;-;-;-;-;-;-;-;-;-;-;-;-;-;-;-;-;-;-;-;-;-;-;-;-;-;-;-;-;-;-;-;-;-;-;-;-;-;-;-;-;-;+;+;+;+;+;+;+;+;+;+;+;+;+;+;+;+;+;+;+;+;+;+;+;+;+;+;+;+;+;+;+;+;+;+;+;+;+;+;+;+;+;-;-;-;-;-;-;-;-;-;-;-;-;-;-;-;-;-;-;-;-;-;-;-;-;-;-;-;-;-;-;-;-;-;-;-;-;-;-;-;-;-;-;-;-;-;-;-;-;-;-;-;-;-;-;-;-;-;-;-;-;-;-;-;-;-;-;-;-;-;-;+;+;+;+;+;+;+;+;+;+;+;+;+;+;+;+;+;+;+;+;+;+;+;+;+;+;+;+;+;+;+;+;+;+;+;+;+;+;+;+;+;+;+;+;+;+;+;+;+;+;+;+;+;+;+;+;+;+;+;+;+;+;+;+;+;+;+;+;+;+;+;+;+;+;+;+;+;+;+;+;+;+;+;+;+;+;+;+;+;+;+;+;+;+;+;+;+;+;+;+;+;+;+;+;+;+;+;+;+;+;+;+;+;+;+;+;+;+;-;-;-;-;-;-;-;-;-;-;-;-;-;-;-;-;-;-;-;-;-;-;-;-;-;-;-;-;-;-;-;-;-;-;-;-;-;-;-;-;-;-;-;-;-;-;-;-;-;-;-;-;-;-;-;-;-;-;-;-;+;+;+;+;+;+;+;+;+;+;+;+;+;+;+;+;+;+;+;+;+;+;+;+;+;+;+;+;+;+;+;+;+;+;+;+;-;-;-;-;-;-;-;-;-;-;-;-;-;-;-;-;-;-;-;-;-;-;-;-;-;-;-;-;-;-;-;-;-;-;-;-;-;-;-;-;-;-;-;-;-;-;-;-;-;-;-;-;-;-;-;-;-;-;-;-;-;-;-;-;-;-;-;-;-;-;-;+;+;+;+;+;+;+;+;+;+;+;+;+;+;+;+;+;+;+;+;+;+;+;+;+;+;+;+;+;+;+;+;+;+;+;+;+;+;+;+;+;+;+;+;+;+;+;+;+;+;+;+;+;+;+;+;+;+;+;+;+;+;-;-;-;-;-;-;-;-;-;-;-;-;-;-;-;-;-;-;-;-;-;-;-;-;-;-;-;-;-;-;-;-;-;-;-;-;-;-;-;-;-;-;-;-;-;-;-;-;-;-;-;-;-;-;-;-;-;-;-;-;-;-;-;-;-;-;-;-;-;-;-;-;-;-;-;-;-;-;-;-;-;-;-;-;-;-;-;-;-;-;-;-;-;-;-;-;-;-;-;-;-;-;-;-;-;-;-;-;-;-;-;-;-;-;-;-;-;-;-;-;-;-;-;-;-;-;-;-;-;-;-;-;-;-;-;-;-;-;-;-;-;-;-;-;-;-;-;-;+;+;+;+;+;+;+;+;+;+;+;+;+;+;+;+;+;+;+;+;+;+;+;+;+;+;+;+;+;+;+;+;+;+;+;+;+;+;+;+;+;+;+;+;+;+;+;+;+;+;+;+;+;+;+;+;+;+;+;+;+;+;+;+;+;+;+;+;+;+;+;+;+;+;+;+;+;+;+;+;+;+;+;+;+;+;+;+;+;+;+;+;+;+;+;+;+;+;+;+;+;+;+;+;+;+;+;+;+;+;-;-;-;-;-;-;-;-;-;-;-;-;-;-;-;-;-;-;-;-;-;-;-;-;-;-;-;-;-;-;-;-;-;-;-;-;-;-;-;-;-;-;-;-;-;-;-;-;-;-;-;-;-;-;-;-;-;-;-;-;-;-;-;-;-;-;-;-;-;-;-;-;-;-;-;-;-;-;-;-;-;-;-;-;-;-;-;-;-;-;-;-;-;-;-;-;-;-;-;-;-;-;+;+;+;+;+;+;+;+;+;+;+;+;+;+;+;+;+;+;+;+;+;+;+;+;+;+;+;+;+;+;+;+;+;+;+;+;+;+;+;+;+;+;+;+;+;+;+;+;+;+;+;+;+;+;-;-;-;-;-;-;-;-;-;-;-;-;-;-;-;-;-;-;-;-;-;-;-;-;-;-;-;+;+;+;+;+;+;+;+;+;+;+;+;+;+;+;+;+;+;+;+;+;+;+;+;+;+;+;+;+;+;+;+;+;+;+;+;+;+;+;+;+;+;+;+;+;+;+;+;+;+;+;-;-;-;-;-;-;-;-;-;-;-;-;-;-;-;-;-;-;-;-;-;-;-;-;-;-;-;-;-;-;-;-;-;-;-;-;-;-;-;-;-;-;+;+;+;+;+;+;+;+;+;+;+;+;+;+;+;+;+;+;+;+;+;+;+;+;+;+;+;+;+;+;+;+;+;+;+;+;+;+;+;+;+;+;+;+;+;+;+;+;+;+;+;+;+;+;+;+;+;+;+;+;+;+;-;-;-;-;-;-;-;-;-;-;-;-;-;-;-;-;-;-;-;-;-;-;-;-;-;-;-;-;-;-;-;-;-;-;-;-;-;-;-;-;-;-;-;-;-;-;-;-;-;-;-;-;-;-;-;-;-;-;-;-;-;-;-;-;-;-;-;-;-;-;-;-;-;-;-;-;-;-;-;-;-;-;-;-;-;-;-;-;-;-;-;-;-;-;-;-;-;-;-;-;-;-;-;-;-;-;-;-;-;-;-;-;-;-;-;-;-;-;-;-;-;-;-;-;-;-;-;-;-;-;-;-;-;-;-;-;-;-;-;-;+;+;+;+;+;+;+;+;+;+;+;+;+;+;+;+;+;+;+;+;+;+;+;+;+;+;+;+;+;+;+;+;+;+;+;+;+;+;+;+;+;+;+;+;+;+;+;+;+;+;+;-;-;-;-;-;-;-;-;-;-;-;-;-;-;-;-;-;-;-;-;-;-;-;-;-;-;-;-;-;-;-;-;-;-;-;-;-;-;-;-;-;+;+;+;+;+;+;+;+;+;+;+;+;+;+;+;+;+;+;+;+;+;+;+;+;+;+;+;+;+;+;+;+;+;+;+;+;+;+;+;+;+;+;+;+;+;+;+;+;+;+;+;+;+;+;+;+;+;+;+;+;+;+;+;+;+;+;+;+;+;+;+;+;+;+;+;+;+;+;+;+;+;+;+;-;-;-;-;-;-;-;-;-;-;-;-;-;-;-;-;-;-;-;-;-;-;-;-;-;+;+;+;+;+;+;+;+;+;+;+;+;+;+;+;+;+;+;+;+;+;+;+;+;+;+;+;+;+;+;+;+;+;+;+;+;+;+;-;-;-;-;-;-;-;-;-;-;-;-;-;-;-;-;-;-;-;-;-;-;-;-;-;-;-;-;-;+;+;+;+;+;+;+;+;+;+;+;+;+;+;+;+;+;+;+;+;+;+;+;+;+;+;+;+;+;+;+;+;-;-;-;-;-;-;-;-;-;-;-;-;-;-;-;-;-;-;-;-;-;-;-;-;-;-;-;-;-;-;-;-;-;-;-;-;-;+;+;+;+;+;+;+;+;+;+;+;+;-;-;+;+;+;-;+;-;+;+;+;-;+;+;-;+;+;+;-;+;-;-;+;-;-;-;-;+;+;-;-;-;-;-;+;+;+;-;+;-;+;-;+;+;+;+;+;+;+;+;+;-;+;+;+;+;+;-;-;+;+;+;-;-;-;+;-;-;+;-;-;-;-;+;+;+;-;-;-;-;+;+;+;+;-;-;-;-;+;-;-;+;-;-;-;-;+;-;+;+;+;-;+;-;-;+;-;+;-;+;+;+;+;+;-;-;-;-;+;+;-;-;-;+;-;-;-	400136	137898.31	215613.64	253127.94	253039.44	262820.93	204905.51	260060.80	203400.95	190418.22	212743.80	157132.29	146568.80	85584.39	167507.06	145544.69	142332.90	135756.71	101714.78	103875.42	82686.08	92483.09	59439.64	95001.61	121659.11	89005.19	91780.53
NotFur1_GapFilledScaffold_13307_5057:I:LINE	CM025008.1;CM025008.1;CM025008.1;CM025008.1;CM025008.1;CM025008.1;CM025008.1;CM025008.1;CM025008.1;CM025008.1;CM025008.1;CM025008.1;CM025008.1;CM025008.1;CM025008.1;CM025008.1;CM025008.1;CM025008.1;CM025008.1;CM025008.1;CM025008.1;CM025008.1;CM025008.1;CM025008.1;CM025008.1;CM025008.1;CM025008.1;CM025008.1;CM025008.1;CM025008.1;CM025008.1;CM025008.1;CM025008.1;CM025008.1;CM025008.1;CM025008.1;CM025008.1;CM025008.1;CM025008.1;CM025008.1;CM025008.1;CM025008.1;CM025008.1;CM025008.1;CM025008.1;CM025008.1;CM025008.1;CM025008.1;CM025008.1;CM025008.1;CM025008.1;CM025008.1;CM025008.1;CM025008.1;CM025008.1;CM025008.1;CM025008.1;CM025008.1;CM025008.1;CM025008.1;CM025008.1;CM025008.1;CM025008.1;CM025008.1;CM025008.1;CM025008.1;CM025009.1;CM025009.1;CM025009.1;CM025009.1;CM025009.1;CM025009.1;CM025009.1;CM025009.1;CM025009.1;CM025009.1;CM025009.1;CM025009.1;CM025009.1;CM025009.1;CM025009.1;CM025009.1;CM025009.1;CM025009.1;CM025009.1;CM025009.1;CM025009.1;CM025009.1;CM025009.1;CM025009.1;CM025009.1;CM025009.1;CM025009.1;CM025009.1;CM025009.1;CM025009.1;CM025009.1;CM025009.1;CM025009.1;CM025009.1;CM025009.1;CM025009.1;CM025009.1;CM025009.1;CM025009.1;CM025009.1;CM025009.1;CM025009.1;CM025009.1;CM025009.1;CM025009.1;CM025009.1;CM025009.1;CM025009.1;CM025009.1;CM025009.1;CM025009.1;CM025009.1;CM025009.1;CM025009.1;CM025009.1;CM025009.1;CM025009.1;CM025009.1;CM025009.1;CM025009.1;CM025009.1;CM025009.1;CM025009.1;CM025009.1;CM025009.1;CM025009.1;CM025009.1;CM025009.1;CM025009.1;CM025009.1;CM025009.1;CM025009.1;CM025010.1;CM025010.1;CM025010.1;CM025010.1;CM025010.1;CM025010.1;CM025010.1;CM025010.1;CM025010.1;CM025010.1;CM025010.1;CM025010.1;CM025010.1;CM025010.1;CM025010.1;CM025010.1;CM025010.1;CM025010.1;CM025010.1;CM025010.1;CM025010.1;CM025010.1;CM025010.1;CM025010.1;CM025010.1;CM025010.1;CM025010.1;CM025010.1;CM025010.1;CM025010.1;CM025010.1;CM025010.1;CM025010.1;CM025010.1;CM025010.1;CM025010.1;CM025010.1;CM025010.1;CM025010.1;CM025010.1;CM025010.1;CM025010.1;CM025010.1;CM025010.1;CM025010.1;CM025010.1;CM025010.1;CM025010.1;CM025010.1;CM025010.1;CM025010.1;CM025010.1;CM025010.1;CM025010.1;CM025010.1;CM025010.1;CM025010.1;CM025010.1;CM025010.1;CM025010.1;CM025010.1;CM025010.1;CM025010.1;CM025010.1;CM025010.1;CM025010.1;CM025010.1;CM025010.1;CM025010.1;CM025010.1;CM025010.1;CM025010.1;CM025011.1;CM025011.1;CM025011.1;CM025011.1;CM025011.1;CM025011.1;CM025011.1;CM025011.1;CM025011.1;CM025011.1;CM025011.1;CM025011.1;CM025011.1;CM025011.1;CM025011.1;CM025011.1;CM025011.1;CM025011.1;CM025011.1;CM025011.1;CM025011.1;CM025011.1;CM025011.1;CM025011.1;CM025011.1;CM025011.1;CM025011.1;CM025011.1;CM025011.1;CM025011.1;CM025011.1;CM025011.1;CM025011.1;CM025011.1;CM025011.1;CM025011.1;CM025011.1;CM025011.1;CM025011.1;CM025011.1;CM025011.1;CM025011.1;CM025011.1;CM025011.1;CM025012.1;CM025012.1;CM025012.1;CM025012.1;CM025012.1;CM025012.1;CM025012.1;CM025012.1;CM025012.1;CM025012.1;CM025012.1;CM025012.1;CM025012.1;CM025012.1;CM025012.1;CM025012.1;CM025012.1;CM025012.1;CM025012.1;CM025012.1;CM025012.1;CM025012.1;CM025012.1;CM025012.1;CM025012.1;CM025012.1;CM025012.1;CM025012.1;CM025012.1;CM025012.1;CM025012.1;CM025012.1;CM025012.1;CM025012.1;CM025012.1;CM025012.1;CM025012.1;CM025012.1;CM025012.1;CM025012.1;CM025012.1;CM025012.1;CM025012.1;CM025012.1;CM025012.1;CM025012.1;CM025012.1;CM025012.1;CM025013.1;CM025013.1;CM025013.1;CM025013.1;CM025013.1;CM025013.1;CM025013.1;CM025013.1;CM025013.1;CM025013.1;CM025013.1;CM025013.1;CM025013.1;CM025013.1;CM025013.1;CM025013.1;CM025013.1;CM025013.1;CM025013.1;CM025013.1;CM025013.1;CM025013.1;CM025013.1;CM025013.1;CM025013.1;CM025013.1;CM025013.1;CM025013.1;CM025013.1;CM025013.1;CM025013.1;CM025013.1;CM025013.1;CM025013.1;CM025013.1;CM025013.1;CM025013.1;CM025013.1;CM025013.1;CM025013.1;CM025013.1;CM025013.1;CM025013.1;CM025013.1;CM025013.1;CM025013.1;CM025013.1;CM025013.1;CM025013.1;CM025013.1;CM025013.1;CM025013.1;CM025013.1;CM025013.1;CM025013.1;CM025013.1;CM025013.1;CM025013.1;CM025013.1;CM025013.1;CM025013.1;CM025013.1;CM025013.1;CM025014.1;CM025014.1;CM025014.1;CM025014.1;CM025014.1;CM025014.1;CM025014.1;CM025014.1;CM025014.1;CM025014.1;CM025014.1;CM025014.1;CM025014.1;CM025014.1;CM025014.1;CM025014.1;CM025014.1;CM025014.1;CM025014.1;CM025014.1;CM025014.1;CM025014.1;CM025014.1;CM025014.1;CM025014.1;CM025014.1;CM025014.1;CM025014.1;CM025014.1;CM025014.1;CM025014.1;CM025014.1;CM025014.1;CM025014.1;CM025014.1;CM025014.1;CM025014.1;CM025014.1;CM025014.1;CM025014.1;CM025014.1;CM025014.1;CM025014.1;CM025014.1;CM025014.1;CM025014.1;CM025014.1;CM025014.1;CM025014.1;CM025014.1;CM025014.1;CM025014.1;CM025014.1;CM025014.1;CM025014.1;CM025014.1;CM025014.1;CM025014.1;CM025014.1;CM025014.1;CM025014.1;CM025014.1;CM025014.1;CM025014.1;CM025014.1;CM025014.1;CM025014.1;CM025014.1;CM025014.1;CM025015.1;CM025015.1;CM025015.1;CM025015.1;CM025015.1;CM025015.1;CM025015.1;CM025015.1;CM025015.1;CM025015.1;CM025015.1;CM025015.1;CM025015.1;CM025015.1;CM025015.1;CM025015.1;CM025015.1;CM025015.1;CM025015.1;CM025015.1;CM025015.1;CM025015.1;CM025015.1;CM025015.1;CM025015.1;CM025015.1;CM025015.1;CM025015.1;CM025015.1;CM025015.1;CM025015.1;CM025015.1;CM025015.1;CM025015.1;CM025015.1;CM025015.1;CM025015.1;CM025015.1;CM025015.1;CM025015.1;CM025015.1;CM025015.1;CM025015.1;CM025015.1;CM025015.1;CM025015.1;CM025015.1;CM025015.1;CM025015.1;CM025015.1;CM025015.1;CM025015.1;CM025015.1;CM025015.1;CM025015.1;CM025015.1;CM025015.1;CM025015.1;CM025015.1;CM025015.1;CM025015.1;CM025015.1;CM025015.1;CM025015.1;CM025015.1;CM025015.1;CM025015.1;CM025015.1;CM025016.1;CM025016.1;CM025016.1;CM025016.1;CM025016.1;CM025016.1;CM025016.1;CM025016.1;CM025016.1;CM025016.1;CM025016.1;CM025016.1;CM025016.1;CM025016.1;CM025016.1;CM025016.1;CM025016.1;CM025016.1;CM025016.1;CM025016.1;CM025016.1;CM025016.1;CM025016.1;CM025016.1;CM025016.1;CM025016.1;CM025016.1;CM025016.1;CM025016.1;CM025016.1;CM025016.1;CM025016.1;CM025016.1;CM025016.1;CM025016.1;CM025016.1;CM025016.1;CM025016.1;CM025016.1;CM025016.1;CM025016.1;CM025016.1;CM025016.1;CM025017.1;CM025017.1;CM025017.1;CM025017.1;CM025017.1;CM025017.1;CM025017.1;CM025017.1;CM025017.1;CM025017.1;CM025017.1;CM025017.1;CM025017.1;CM025017.1;CM025017.1;CM025017.1;CM025017.1;CM025017.1;CM025017.1;CM025017.1;CM025017.1;CM025017.1;CM025017.1;CM025017.1;CM025017.1;CM025017.1;CM025017.1;CM025017.1;CM025017.1;CM025017.1;CM025017.1;CM025017.1;CM025017.1;CM025017.1;CM025017.1;CM025017.1;CM025017.1;CM025017.1;CM025017.1;CM025017.1;CM025017.1;CM025017.1;CM025017.1;CM025018.1;CM025018.1;CM025018.1;CM025018.1;CM025018.1;CM025018.1;CM025018.1;CM025018.1;CM025018.1;CM025018.1;CM025018.1;CM025018.1;CM025018.1;CM025018.1;CM025018.1;CM025018.1;CM025018.1;CM025018.1;CM025018.1;CM025018.1;CM025018.1;CM025018.1;CM025018.1;CM025018.1;CM025018.1;CM025018.1;CM025018.1;CM025018.1;CM025018.1;CM025018.1;CM025018.1;CM025018.1;CM025018.1;CM025018.1;CM025018.1;CM025018.1;CM025018.1;CM025018.1;CM025018.1;CM025018.1;CM025018.1;CM025018.1;CM025018.1;CM025018.1;CM025018.1;CM025018.1;CM025018.1;CM025018.1;CM025018.1;CM025018.1;CM025019.1;CM025019.1;CM025019.1;CM025019.1;CM025019.1;CM025019.1;CM025019.1;CM025019.1;CM025019.1;CM025019.1;CM025019.1;CM025019.1;CM025020.1;CM025020.1;CM025020.1;CM025020.1;CM025020.1;CM025020.1;CM025020.1;CM025020.1;CM025020.1;CM025020.1;CM025020.1;CM025020.1;CM025020.1;CM025020.1;CM025020.1;CM025020.1;CM025020.1;CM025020.1;CM025020.1;CM025020.1;CM025020.1;CM025020.1;CM025020.1;CM025020.1;CM025020.1;CM025020.1;CM025020.1;CM025020.1;CM025020.1;CM025020.1;CM025020.1;CM025020.1;CM025020.1;CM025020.1;CM025020.1;CM025020.1;CM025020.1;CM025020.1;CM025020.1;CM025020.1;CM025020.1;CM025021.1;CM025021.1;CM025021.1;CM025021.1;CM025021.1;CM025021.1;CM025021.1;CM025021.1;CM025021.1;CM025021.1;CM025021.1;CM025021.1;CM025021.1;CM025021.1;CM025021.1;CM025021.1;CM025021.1;CM025021.1;CM025021.1;CM025021.1;CM025021.1;CM025021.1;CM025021.1;CM025021.1;CM025021.1;CM025021.1;CM025021.1;CM025021.1;CM025021.1;CM025021.1;CM025021.1;CM025021.1;CM025021.1;CM025021.1;CM025021.1;CM025021.1;CM025021.1;CM025021.1;CM025021.1;CM025021.1;CM025021.1;CM025021.1;CM025021.1;CM025021.1;CM025021.1;CM025021.1;CM025021.1;CM025021.1;CM025021.1;CM025021.1;CM025021.1;CM025021.1;CM025021.1;CM025021.1;CM025021.1;CM025021.1;CM025021.1;CM025022.1;CM025022.1;CM025022.1;CM025022.1;CM025022.1;CM025022.1;CM025022.1;CM025022.1;CM025022.1;CM025022.1;CM025022.1;CM025022.1;CM025022.1;CM025022.1;CM025022.1;CM025022.1;CM025022.1;CM025022.1;CM025022.1;CM025022.1;CM025022.1;CM025022.1;CM025022.1;CM025022.1;CM025022.1;CM025022.1;CM025022.1;CM025022.1;CM025022.1;CM025022.1;CM025022.1;CM025022.1;CM025022.1;CM025023.1;CM025023.1;CM025023.1;CM025023.1;CM025023.1;CM025023.1;CM025023.1;CM025023.1;CM025023.1;CM025023.1;CM025023.1;CM025023.1;CM025023.1;CM025023.1;CM025023.1;CM025023.1;CM025023.1;CM025023.1;CM025023.1;CM025023.1;CM025023.1;CM025023.1;CM025023.1;CM025023.1;CM025023.1;CM025023.1;CM025023.1;CM025023.1;CM025023.1;CM025023.1;CM025023.1;CM025023.1;CM025023.1;CM025023.1;CM025023.1;CM025023.1;CM025023.1;CM025023.1;CM025023.1;CM025023.1;CM025023.1;CM025023.1;CM025023.1;CM025023.1;CM025023.1;CM025023.1;CM025023.1;CM025023.1;CM025023.1;CM025023.1;CM025024.1;CM025024.1;CM025024.1;CM025024.1;CM025024.1;CM025024.1;CM025024.1;CM025024.1;CM025024.1;CM025024.1;CM025024.1;CM025024.1;CM025024.1;CM025024.1;CM025024.1;CM025024.1;CM025024.1;CM025024.1;CM025024.1;CM025024.1;CM025024.1;CM025024.1;CM025024.1;CM025024.1;CM025024.1;CM025024.1;CM025024.1;CM025024.1;CM025024.1;CM025024.1;CM025024.1;CM025024.1;CM025024.1;CM025024.1;CM025024.1;CM025024.1;CM025024.1;CM025024.1;CM025024.1;CM025024.1;CM025024.1;CM025025.1;CM025025.1;CM025025.1;CM025025.1;CM025025.1;CM025025.1;CM025025.1;CM025025.1;CM025025.1;CM025025.1;CM025025.1;CM025025.1;CM025025.1;CM025025.1;CM025025.1;CM025025.1;CM025025.1;CM025025.1;CM025025.1;CM025025.1;CM025025.1;CM025025.1;CM025025.1;CM025025.1;CM025025.1;CM025025.1;CM025026.1;CM025026.1;CM025026.1;CM025026.1;CM025026.1;CM025026.1;CM025026.1;CM025026.1;CM025026.1;CM025026.1;CM025026.1;CM025026.1;CM025026.1;CM025026.1;CM025026.1;CM025026.1;CM025026.1;CM025026.1;CM025026.1;CM025026.1;CM025026.1;CM025026.1;CM025026.1;CM025026.1;CM025026.1;CM025026.1;CM025026.1;CM025026.1;CM025026.1;CM025026.1;CM025026.1;CM025026.1;CM025026.1;CM025026.1;CM025026.1;CM025026.1;JAAVVJ010000020.1;JAAVVJ010000020.1;JAAVVJ010000020.1;JAAVVJ010000020.1;JAAVVJ010000020.1;JAAVVJ010000020.1;JAAVVJ010000020.1;JAAVVJ010000021.1;JAAVVJ010000021.1;JAAVVJ010000022.1;JAAVVJ010000048.1;JAAVVJ010000056.1;JAAVVJ010000076.1;JAAVVJ010000167.1;JAAVVJ010000374.1;JAAVVJ010000664.1;JAAVVJ010002628.1;JAAVVJ010003347.1;JAAVVJ010003970.1;JAAVVJ010004830.1;JAAVVJ010005443.1;JAAVVJ010007236.1;JAAVVJ010008325.1;JAAVVJ010009050.1;JAAVVJ010009151.1;JAAVVJ010009270.1;JAAVVJ010011206.1;JAAVVJ010013225.1;JAAVVJ010014077.1;JAAVVJ010014106.1;JAAVVJ010014608.1;JAAVVJ010015402.1;JAAVVJ010015402.1;JAAVVJ010015796.1;JAAVVJ010015897.1;JAAVVJ010015945.1;JAAVVJ010016035.1;JAAVVJ010016035.1;JAAVVJ010016035.1;JAAVVJ010016035.1;JAAVVJ010016035.1;JAAVVJ010016035.1;JAAVVJ010016035.1;JAAVVJ010016329.1;JAAVVJ010016798.1;JAAVVJ010017259.1;JAAVVJ010018573.1;JAAVVJ010019599.1;JAAVVJ010019734.1;JAAVVJ010019804.1;JAAVVJ010020241.1;JAAVVJ010020405.1;JAAVVJ010020884.1;JAAVVJ010020964.1;JAAVVJ010023682.1;JAAVVJ010025914.1;JAAVVJ010026671.1;JAAVVJ010026942.1;JAAVVJ010027712.1;JAAVVJ010028869.1;JAAVVJ010029048.1;JAAVVJ010029112.1;JAAVVJ010029533.1;JAAVVJ010029658.1;JAAVVJ010030590.1;JAAVVJ010030792.1;JAAVVJ010030933.1;JAAVVJ010031227.1;JAAVVJ010031364.1;JAAVVJ010031904.1;JAAVVJ010033867.1;JAAVVJ010034404.1;JAAVVJ010035510.1;JAAVVJ010035663.1;JAAVVJ010035663.1;JAAVVJ010035921.1;JAAVVJ010035929.1;JAAVVJ010036324.1;JAAVVJ010036453.1;JAAVVJ010036678.1;JAAVVJ010036940.1;JAAVVJ010037612.1;JAAVVJ010037746.1;JAAVVJ010037933.1;JAAVVJ010038051.1;JAAVVJ010038151.1;JAAVVJ010038284.1;JAAVVJ010038466.1;JAAVVJ010038489.1;JAAVVJ010038511.1;JAAVVJ010038716.1;JAAVVJ010038787.1;JAAVVJ010038879.1;JAAVVJ010038915.1;JAAVVJ010039348.1;JAAVVJ010039709.1	176867;448520;3608189;4029523;11289922;11552375;14869690;19612512;26148872;44366521;45287056;45287143;47037602;47499681;52819874;53900949;54088277;55980227;56053576;56053803;56787886;56908723;57524915;62027097;62027246;62028504;4361503;6526587;7307969;9232785;9710699;10150972;11721575;12070161;13196437;14787663;15476373;17421672;23489146;23587781;23792864;24170390;24568157;24849289;25641575;26527318;26558447;36020906;39900988;42387914;46705758;46705810;53711261;54075929;54111696;55065964;56551473;58580681;60100393;60100417;60100441;60100537;60113452;60532299;60570359;60793212;748334;5235512;7710630;8114591;9085342;10091516;12874562;14119197;15027524;17291679;17295273;20120781;21741401;22412783;22412901;23993496;24748842;25170081;25768142;27213127;34208942;40389191;40418747;44720841;44736683;46905606;49177083;49784252;50516177;56065406;59098278;61708773;62573521;65822227;68756165;70198485;999655;1304556;1627750;1869351;5472303;6489271;6820023;7540845;12235821;12336710;12434808;13940697;15870589;17253587;17445127;18493029;21012769;21495356;22638938;22664945;24726889;28110805;28817161;28978111;29229197;30053552;32523560;42315107;47077928;47936638;51597177;52681076;54212317;55032127;63156342;66642764;177394;2994723;3832926;6166035;8927965;11086644;12317982;13040065;14086027;16164616;16914969;17688135;17688299;18437859;22403528;24622207;26469419;27923190;29174283;31078031;32283431;34845110;34845184;38301427;41656726;42878926;45919951;47017327;47136872;48515872;48521169;49002717;51785498;54135776;54215053;54216480;55365135;56476701;243463;694755;861035;2171063;2630452;3848514;5090779;6030955;8063811;11290877;12745888;14500493;17327154;18144893;19649845;22848376;29319574;30728004;30728315;34620910;34812282;35071559;38512685;41685808;42076893;42603109;44747151;46018631;48668937;51328252;52082194;52380183;53326052;55883045;342455;10292123;12830814;13518202;13535276;14065866;16883058;17143840;18940721;23036356;23284377;24884056;25718863;25838695;29947497;30781019;32984128;45169473;46798954;48034702;898290;4443708;9254878;9390513;13413781;14796050;19509944;20365859;25258055;26690552;27372515;27933757;28837086;28885663;32069522;32311942;33077067;40531244;40965087;41047738;45075232;45230585;45230996;47864540;123639;167967;7768870;9881994;11206726;11561923;13181992;21000110;22884073;25067237;28444839;28507633;30281405;30581545;30681505;32823014;32823577;33289516;36276070;36719946;39541254;44022140;47314661;47739571;47739629;49309941;295088;993173;1997828;6674062;7201288;11018087;13346300;19199810;22903898;24108935;25863362;27792805;32181409;32339488;33436496;34875746;35513268;38255419;38643690;40835362;43555479;48082337;1030070;4076843;5487698;6407883;7821343;8001548;8360263;9431346;9726176;9726257;12122317;12122674;16658143;19088696;20619212;25602856;26167797;27090275;28326233;31700813;32142971;34087206;34256236;35513123;37856339;38855967;44539317;45215607;46390696;47951008;48846384;51012433;53431311;57100355;57429659;10516312;12038092;12038687;14529813;14656394;16002311;16665237;17678683;19078207;19262106;19262176;22701705;23092195;24016185;26695986;29232412;30060569;33121902;34236800;34886963;42084298;50194003;51263949;54845861;57095154;58165575;58569318;60081794;849555;849579;849603;849627;849651;849675;849699;849723;849747;849771;849795;849819;849843;849867;849891;849915;849939;849963;849987;850011;850035;850059;850083;850107;850131;1284907;1394556;2148123;3061682;10714365;10714624;10874916;11260357;12031138;12417515;15352929;16749395;17922521;23027714;24286810;28496708;30181647;32908247;34152757;35239973;37058442;37305787;3709068;4325026;5119473;8072117;8559603;11780392;12195087;17752237;18681184;18730827;19213555;20425892;20924935;21396487;29922538;32706864;33477745;35765310;36431989;39671213;40894141;41476077;343166;343253;720150;5295077;9856233;12548269;15055399;15156872;15562095;17270570;18734058;19887560;26437432;26453074;27411693;27785286;28021897;28049310;31713790;31714982;32447174;33705604;35828386;36009761;37194723;38371543;38448230;39593385;39694974;39695304;40946770;46431806;46469020;51724966;56215473;56244710;57152679;768000;2296134;2954278;3678481;4041709;4042276;4425566;9559510;12316924;12961364;17107966;17564534;22732729;24399619;24493582;25565331;25732265;29178407;30369082;30373395;37343742;40243975;41199070;41331246;44239391;45241838;48292937;48804833;51181419;52700665;53072613;2524606;8436173;9586608;10524944;18569815;19068328;21023974;22010834;22012032;22444751;25670633;30902858;36173740;36492073;42807730;42807929;43298450;43499556;44671368;44803593;47670754;49301359;52630915;2675565;6672760;6673260;16099486;21570559;27414837;28474816;30951864;32094321;33677096;35564002;37772252;39896831;40258479;43301883;43514681;43514871;45355560;53136683;53660332;1002705;2568282;7311558;9446536;10720612;11606085;15626036;15938540;16866951;18525853;21262354;27361343;27864356;27866254;29524103;29784852;33084468;38038414;40653439;45666278;46250730;47244893;47314626;2396076;4283337;7678082;8177889;11914182;20140808;22844875;24209744;25793053;27456895;27991713;29629605;32929016;35096177;35747827;37328028;41058905;42624401;44651853;48184181;1996212;5334336;5956787;9591678;12259249;12789396;12822959;14551316;17005612;25803422;29072251;29492836;30773215;31692594;31851274;35182025;35550050;39791376;41798156;43564854;43754573;46521194;47160420;4732887;5132672;5133251;5147472;5147624;6923845;11315414;16355636;16374761;16942859;19943294;21656171;23725915;23742090;26696257;27587059;28279122;33053075;34392882;34507806;37223705;39470298;42637120;43938575;49617627;52065910;52385074;1089123;1715061;3446859;5963234;9383268;9702588;6533918;7338335;8441205;8441310;9222940;11963588;1028551;1292182;3072574;3500777;6644194;6662678;8471201;15196782;16404643;18333241;18398789;18399401;20071129;24461545;24494984;25373611;25821801;26413530;27476158;27490501;27943739;28581054;30227175;32457510;32457577;2013038;2033909;4556950;5794349;10573618;12202047;12619231;17004135;20342111;20378767;23233465;23309792;23441559;29559049;32032927;33060379;151954;531315;1698027;10103104;10822358;13508463;13805076;16488774;17242496;17257576;17391832;19290026;20185648;24675039;24733222;25456817;29041806;33334837;34370810;35902166;38852445;39776968;41063622;46422561;50596498;53660546;53854862;1348605;1817513;3334420;10629212;11590396;12578437;15396217;17652060;21496514;22572373;24521758;24970900;34894204;35456431;35536676;35589447;35937998;35938277;36440740;37089254;37743653;38337807;40363567;43900066;48133494;48293978;49601939;52937658;52951253;53400975;149483;681339;5789194;12088882;13004173;13290041;15789317;18072019;18079360;18635154;23370690;23421712;25895048;30173371;30244928;32376486;35937393;617602;1296370;1691791;1692556;5798884;6292415;6996429;8433118;10031446;11859523;12914087;15853270;16703587;19092643;27725703;31441387;535474;2525631;3882121;6356770;8877970;9232179;9232259;9527870;9665110;12751905;12752156;14679188;16006955;16559212;18600534;19607856;21548248;23310452;28379366;31166438;31211825;31444405;31894848;31973109;33518159;38902209;39412884;39819631;42797938;43383217;43719438;1304320;1546872;5859514;6728426;7396482;10622133;17716938;19457094;21400642;26152055;28489384;30067773;31329889;36748911;40015480;40660190;41049338;42041701;42704975;493545;2046007;2301631;4542015;8368966;14857829;15857286;16966923;19453774;22263605;26385069;27326503;28571886;1226450;1226857;1833240;5239169;5324289;6458427;8734185;8927027;10114795;10365859;10810909;10859608;11234142;11920828;13874214;14259553;15872084;16527265;17710468;19267085;19524222;22405049;26375971;27387351;27771728;30606557;31033424;31481491;5660189;13278565;13319188;15231257;17932288;18929597;19601358;22116831;24918855;24918954;25150443;31562036;33106594;7817247;8231696;10171691;12199645;14667729;16541549;25906016;28775866;29921602;31371001;33221037;34571791;34571861;1362092;2958501;4011922;4605499;8394438;8579414;8776979;13661857;16821601;16959171;16959330;24269004;26885670;27365738;28658747;30263945;2926771;3837504;3837724;4040623;7852580;9251471;10174665;11145877;13977206;14508986;16066855;18875095;20553506;21498812;22967133;23427568;24737145;24811527;30006048;31083024;99406;512853;1450411;505716;510254;763126;763357;638957;701226;76894;4474;56771;87717;2857;610;89;10302;6959;1136;1666;10217;1;1929;4776;285;26899;10706;6466;2253;11829;535;1534;3042;5154;249;15875;32;56;80;176;200;649;697;585;14;4532;514;6650;3296;9178;4492;3920;22359;1883;29690;3981;8480;3266;3995;1;9841;200;2513;267;6113;1491;423;9779;380;1946;6021;30324;14603;3;142;39915;22771;13525;25865;1074;32136;4681;128966;27081;1031;16198;230467;836;4039;16144;8247;56510;4175;54657;2667;1378	176925;448588;3608259;4029617;11289996;11552430;14869762;19612558;26148947;44366538;45287083;45287157;47037857;47499709;52819942;53901013;54088353;55980281;56053718;56053919;56788078;56908803;57524969;62027150;62027671;62028929;4361523;6526643;7308004;9232802;9710758;10151018;11721650;12070179;13196503;14787706;15476417;17421739;23489240;23587832;23792936;24170453;24568224;24849337;25641597;26527418;26558471;36020989;39901000;42388007;46705777;46706142;53711349;54075939;54111734;55065985;56551536;58580692;60100426;60100450;60100474;60100570;60113516;60532372;60570432;60793257;748407;5235751;7710685;8114926;9085412;10091580;12874614;14119300;15027578;17292573;17296262;20120841;21741465;22412794;22412958;23993508;24748911;25170109;25768208;27213173;34208975;40389557;40418803;44721243;44736880;46905690;49177242;49784601;50516245;56065467;59098334;61708839;62573531;65822322;68756227;70198536;999697;1304675;1627820;1869762;5472359;6489336;6820091;7540890;12235869;12337097;12434980;13940781;15870599;17253597;17445179;18493086;21012841;21495403;22639004;22665008;24726917;28110834;28817255;28978179;29229250;30053573;32523609;42315199;47078193;47936693;51597236;52681143;54212593;55032182;63156408;66642865;177478;2994782;3832999;6166052;8928008;11086765;12318086;13040209;14086097;16164635;16914982;17688185;17688315;18437870;22403787;24622244;26469498;27923253;29174334;31078090;32283484;34845123;34845235;38301518;41656791;42879085;45920025;47017730;47137312;48515954;48521217;49002763;51785583;54135838;54215231;54216584;55365227;56477042;243547;694831;861115;2171074;2630527;3848600;5090792;6031026;8063929;11291129;12745908;14500553;17327195;18144938;19649928;22848438;29319675;30728020;30728339;34621005;34812562;35071609;38512750;41685856;42076976;42603149;44747161;46018717;48669368;51328306;52082242;52380206;53326103;55883340;342530;10292153;12830892;13518325;13535408;14065933;16883100;17143894;18940732;23036407;23284457;24884129;25718873;25838744;29947734;30781064;32984299;45169552;46799037;48034951;898359;4443778;9254943;9390582;13413953;14796097;19509995;20365946;25258111;26690632;27372728;27933807;28837150;28885737;32069540;32311957;33077147;40531324;40965120;41047799;45075263;45230758;45231068;47864744;123701;168055;7768949;9882066;11206784;11562000;13182080;21000168;22884157;25067311;28444923;28507681;30281464;30581586;30681559;32823109;32823660;33289585;36276086;36720007;39541644;44022200;47314748;47739584;47739639;49310024;295330;993225;1997910;6674333;7201355;11018124;13346376;19199876;22903981;24109101;25863437;27792880;32181463;32339533;33436508;34875800;35513315;38255460;38643712;40835386;43555563;48082413;1030137;4076891;5487748;6407910;7821525;8001610;8360309;9431406;9726191;9726274;12122348;12122758;16658226;19088777;20619286;25602921;26167863;27090302;28326498;31701073;32143033;34087239;34256306;35513171;37856442;38856035;44539736;45215692;46390764;47951077;48846451;51012504;53431408;57100793;57429754;10516367;12038257;12038702;14529859;14656478;16002364;16665292;17678766;19078268;19262116;19262194;22701769;23092262;24016245;26696098;29232423;30060652;33121945;34236866;34887028;42084327;50194058;51263982;54845911;57095263;58165642;58569361;60081858;849588;849612;849636;849660;849684;849708;849732;849756;849780;849804;849828;849852;849876;849900;849924;849948;849972;849996;850020;850044;850068;850092;850116;850140;850164;1284917;1394661;2148182;3061696;10714382;10714638;10874999;11260419;12031217;12417575;15353023;16749655;17922609;23027915;24286865;28496760;30181688;32908292;34152770;35239985;37058510;37306158;3709101;4325090;5119538;8072285;8559649;11780408;12195134;17752296;18681264;18730895;19213654;20425989;20924981;21396528;29922614;32706917;33477830;35765368;36432043;39671264;40894153;41476087;343176;343264;720185;5295124;9856302;12548285;15055442;15156901;15562165;17270630;18734122;19887624;26437514;26453156;27411742;27785351;28021940;28049365;31714925;31715480;32447195;33705677;35828434;36009822;37194747;38371803;38448300;39593491;39695016;39695386;40947035;46431888;46469092;51725053;56215528;56244774;57152756;768049;2296144;2954351;3678536;4041942;4042485;4425618;9559594;12316993;12961446;17108049;17564614;22732812;24400062;24493632;25565399;25732330;29178420;30369166;30373479;37343787;40244018;41199175;41331292;44239442;45241902;48293025;48804888;51181438;52700719;53072704;2524679;8436235;9586691;10525026;18569870;19068413;21023991;22011100;22012543;22444825;25670661;30902868;36173803;36492104;42807740;42808002;43298650;43499643;44671385;44803686;47670765;49301457;52630997;2675629;6673013;6673434;16099739;21570673;27414908;28474861;30951948;32094387;33677137;35564060;37772303;39896895;40258548;43301956;43514881;43514966;45355572;53136759;53660385;1002757;2568378;7311637;9446605;10720630;11606119;15626116;15938579;16867015;18525889;21262419;27361415;27864619;27866426;29524172;29784974;33084553;38038448;40653802;45666356;46250789;47245105;47314686;2396127;4283401;7678168;8177967;11914253;20140859;22844927;24209840;25793117;27456963;27991724;29629665;32929096;35096261;35748051;37328043;41058990;42624425;44651929;48184274;1996300;5334410;5956849;9591726;12259304;12789421;12823012;14551400;17005952;25803461;29072386;29492892;30773258;31692678;31851353;35182108;35550145;39791453;41798181;43564869;43754825;46521270;47160484;4732963;5132689;5133282;5147562;5147640;6923953;11315490;16355658;16374777;16942936;19943377;21656791;23726153;23742169;26696269;27587140;28279178;33053161;34392944;34507850;37223745;39470364;42637166;43938646;49617685;52065972;52385148;1089174;1715122;3446871;5963321;9383293;9702650;6533962;7338372;8441217;8441324;9223017;11963644;1028596;1292242;3072593;3500860;6644261;6663113;8471237;15196831;16404924;18333254;18398872;18399473;20071207;24461631;24495035;25373662;25821858;26413575;27476231;27490565;27943799;28581109;30227245;32457524;32457591;2013295;2033967;4557034;5794368;10573700;12202130;12619285;17004382;20342301;20378852;23233484;23309846;23441584;29559147;32033362;33060447;152029;531358;1698049;10103176;10822377;13508559;13805170;16488847;17242562;17257610;17391916;19290129;20185694;24675102;24733641;25456900;29041868;33334903;34370858;35902542;38852551;39777022;41063650;46422626;50596760;53660630;53854943;1348696;1817568;3334499;10629287;11590486;12578494;15396245;17652215;21496603;22572452;24521843;24970947;34894231;35456502;35536712;35589544;35938111;35938288;36440816;37089314;37743708;38337845;40363623;43900107;48133554;48294048;49602011;52937719;52951321;53401049;149561;681417;5789248;12088947;13004256;13290133;15789371;18072102;18079406;18635210;23370774;23421767;25895091;30173426;30244958;32376544;35937468;617955;1296415;1692161;1692617;5798938;6292494;6996448;8433168;10031491;11859609;12914159;15853341;16703667;19092699;27725807;31441398;535532;2525647;3882202;6356859;8878055;9232189;9232298;9527986;9665165;12751977;12752217;14679301;16007025;16559312;18600599;19607903;21548310;23310463;28379417;31166498;31211998;31444470;31894911;31973163;33518212;38902255;39412923;39819712;42798021;43383281;43719510;1304399;1547134;5859578;6728515;7396495;10622170;17716962;19457139;21400721;26152107;28489638;30068166;31329916;36748969;40015515;40660292;41049535;42041711;42705214;493712;2046055;2301695;4542071;8369051;14858261;15857336;16966974;19453871;22263637;26385139;27326823;28571896;1226670;1226906;1833281;5239235;5324348;6458497;8734390;8927297;10114820;10365940;10810984;10859670;11234223;11920842;13874293;14259602;15872138;16527335;17710523;19267165;19524281;22405134;26376035;27387710;27771794;30606886;31033471;31481543;5660268;13278603;13319253;15231317;17932633;18929675;19601408;22116897;24918873;24918975;25150523;31562104;33106736;7817315;8231745;10171754;12199662;14667796;16541607;25906074;28775949;29921686;31371028;33221118;34571817;34571871;1362164;2958541;4011987;4605560;8394507;8579475;8777022;13661901;16821681;16959190;16959347;24269085;26885785;27365824;28658836;30264005;2926833;3837517;3837806;4040707;7852746;9251484;10174676;11145907;13977292;14509070;16066887;18875160;20553581;21498896;22967205;23427616;24737158;24811546;30006131;31083097;99473;512914;1450431;505727;510304;763137;763492;639000;701276;76904;4743;56863;87757;2923;704;132;10357;6971;1202;1689;10291;49;2009;4831;328;26983;10774;11264;2319;11918;545;1638;3067;5194;320;15918;65;89;113;209;233;682;730;616;345;4597;543;6734;3320;9238;4699;3963;22427;1956;29743;4055;8829;3295;4094;52;9921;297;2584;338;6196;1564;457;9863;435;2004;6090;30392;14692;74;155;40157;23157;13579;25997;1099;32153;4774;129090;27146;1042;16257;230511;882;4095;16155;8278;56565;4239;54744;2772;1426	+;+;+;+;+;+;+;+;+;+;+;+;+;+;+;+;+;+;+;+;+;+;+;+;+;+;-;-;-;-;-;-;-;-;-;-;-;-;-;-;-;-;-;-;-;-;-;-;-;-;-;-;-;-;-;-;-;-;-;-;-;-;-;-;-;-;-;-;-;-;-;-;-;-;-;-;-;-;-;-;-;-;-;-;-;-;-;-;-;-;-;-;-;-;-;-;-;-;-;-;-;-;+;+;+;+;+;+;+;+;+;+;+;+;+;+;+;+;+;+;+;+;+;+;+;+;+;+;+;+;+;+;+;+;+;+;+;+;+;+;+;+;+;+;+;+;+;+;+;+;+;+;+;+;+;+;+;+;+;+;+;+;+;+;+;+;+;+;+;+;+;+;+;+;+;+;-;-;-;-;-;-;-;-;-;-;-;-;-;-;-;-;-;-;-;-;-;-;-;-;-;-;-;-;-;-;-;-;-;-;-;-;-;-;-;-;-;-;-;-;-;-;-;-;-;-;-;-;-;-;+;+;+;+;+;+;+;+;+;+;+;+;+;+;+;+;+;+;+;+;+;+;+;+;-;-;-;-;-;-;-;-;-;-;-;-;-;-;-;-;-;-;-;-;-;-;-;-;-;-;+;+;+;+;+;+;+;+;+;+;+;+;+;+;+;+;+;+;+;+;+;+;-;-;-;-;-;-;-;-;-;-;-;-;-;-;-;-;-;-;-;-;-;-;-;-;-;-;-;-;-;-;-;-;-;-;-;+;+;+;+;+;+;+;+;+;+;+;+;+;+;+;+;+;+;+;+;+;+;+;+;+;+;+;+;+;+;+;+;+;+;+;+;+;+;+;+;+;+;+;+;+;+;+;+;+;+;+;+;+;+;+;+;+;+;+;+;+;+;+;+;+;+;+;+;+;+;+;+;+;+;+;-;-;-;-;-;-;-;-;-;-;-;-;-;-;-;-;-;-;-;-;-;-;-;-;-;-;-;-;-;-;-;-;-;-;-;-;-;-;-;-;-;-;-;-;-;-;-;-;-;-;-;-;-;-;-;-;-;-;-;+;+;+;+;+;+;+;+;+;+;+;+;+;+;+;+;+;+;+;+;+;+;+;+;+;+;+;+;+;+;+;-;-;-;-;-;-;-;-;-;-;-;-;-;-;-;-;-;-;-;-;-;-;-;+;+;+;+;+;+;+;+;+;+;+;+;+;+;+;+;+;+;+;+;+;+;+;+;+;+;+;+;+;+;+;+;+;+;+;+;+;+;+;+;+;+;+;-;-;-;-;-;-;-;-;-;-;-;-;-;-;-;-;-;-;-;-;-;-;-;-;-;-;-;-;-;-;-;-;-;-;-;-;-;-;-;-;-;-;-;+;+;+;+;+;+;+;+;+;+;+;+;+;+;+;+;+;+;+;+;+;+;+;+;+;+;+;+;+;+;+;+;+;-;-;-;-;-;-;-;-;-;-;-;-;-;-;-;-;-;-;-;-;-;-;-;-;-;-;-;-;-;-;-;+;+;+;+;+;+;+;+;+;+;+;+;+;+;+;+;-;-;-;-;-;-;-;-;-;-;-;-;-;-;-;-;-;-;-;-;-;-;-;-;-;-;-;+;+;+;+;+;+;+;+;+;+;+;+;+;+;+;+;+;+;+;+;+;+;+;+;+;+;+;+;+;+;+;+;+;+;+;+;+;+;+;+;+;+;+;+;+;+;+;-;-;-;-;-;-;-;-;-;-;-;-;-;-;-;-;-;-;-;-;-;-;-;-;-;-;-;-;-;-;-;-;-;-;-;-;-;-;-;-;-;-;-;-;-;-;-;+;+;+;+;+;+;+;+;+;+;+;+;+;+;+;+;+;+;+;-;-;-;-;-;-;-;-;-;-;-;-;-;+;+;+;+;+;+;+;+;+;+;+;+;+;+;+;+;+;+;+;+;+;+;+;+;+;+;+;+;+;+;+;+;+;+;+;+;+;+;+;+;+;-;-;-;-;-;-;-;-;-;-;-;-;-;+;+;+;+;+;+;+;+;+;+;+;+;+;+;+;+;-;-;-;-;-;-;-;-;-;-;-;-;-;-;-;-;-;-;-;-;+;+;+;-;-;-;-;+;+;+;+;-;+;-;-;-;-;-;+;-;-;-;-;-;-;+;+;+;-;+;+;-;-;+;+;+;+;+;+;+;+;+;+;-;-;-;-;-;-;-;+;+;+;-;+;-;+;+;+;-;+;-;+;+;+;-;-;+;-;-;+;+;+;-;-;+;-;+;-;+;-;+;-;-;+;-;-;+;-;-;-;-;+;-;-;-	91806	16419.32	38448.84	37899.70	37684.18	32450.97	24321.99	28885.29	25841.65	15548.98	18825.14	20904.97	22495.15	15756.29	29009.83	28824.99	26101.20	18842.71	15886.96	19487.47	12929.14	21899.77	10615.28	16370.13	19639.79	17410.19	10051.76
NotFur1_GapFilledScaffold_3833_12089:RTE:LINE	CM025008.1;CM025008.1;CM025008.1;CM025008.1;CM025008.1;CM025008.1;CM025008.1;CM025008.1;CM025008.1;CM025008.1;CM025008.1;CM025008.1;CM025008.1;CM025008.1;CM025008.1;CM025008.1;CM025008.1;CM025008.1;CM025008.1;CM025008.1;CM025008.1;CM025008.1;CM025008.1;CM025008.1;CM025008.1;CM025008.1;CM025008.1;CM025008.1;CM025008.1;CM025008.1;CM025008.1;CM025008.1;CM025008.1;CM025008.1;CM025008.1;CM025008.1;CM025008.1;CM025008.1;CM025008.1;CM025008.1;CM025008.1;CM025008.1;CM025008.1;CM025008.1;CM025008.1;CM025008.1;CM025008.1;CM025008.1;CM025008.1;CM025008.1;CM025008.1;CM025008.1;CM025008.1;CM025009.1;CM025009.1;CM025009.1;CM025009.1;CM025009.1;CM025009.1;CM025009.1;CM025009.1;CM025009.1;CM025009.1;CM025009.1;CM025009.1;CM025009.1;CM025009.1;CM025009.1;CM025009.1;CM025009.1;CM025009.1;CM025009.1;CM025009.1;CM025009.1;CM025009.1;CM025009.1;CM025009.1;CM025009.1;CM025009.1;CM025009.1;CM025009.1;CM025009.1;CM025009.1;CM025009.1;CM025009.1;CM025009.1;CM025009.1;CM025009.1;CM025009.1;CM025009.1;CM025009.1;CM025009.1;CM025009.1;CM025009.1;CM025009.1;CM025009.1;CM025009.1;CM025009.1;CM025009.1;CM025009.1;CM025009.1;CM025009.1;CM025009.1;CM025009.1;CM025009.1;CM025009.1;CM025009.1;CM025009.1;CM025009.1;CM025009.1;CM025009.1;CM025009.1;CM025010.1;CM025010.1;CM025010.1;CM025010.1;CM025010.1;CM025010.1;CM025010.1;CM025010.1;CM025010.1;CM025010.1;CM025010.1;CM025010.1;CM025010.1;CM025010.1;CM025010.1;CM025010.1;CM025010.1;CM025010.1;CM025010.1;CM025010.1;CM025010.1;CM025010.1;CM025010.1;CM025010.1;CM025010.1;CM025010.1;CM025010.1;CM025010.1;CM025010.1;CM025010.1;CM025010.1;CM025010.1;CM025010.1;CM025010.1;CM025010.1;CM025010.1;CM025010.1;CM025010.1;CM025010.1;CM025010.1;CM025011.1;CM025011.1;CM025011.1;CM025011.1;CM025011.1;CM025011.1;CM025011.1;CM025011.1;CM025011.1;CM025011.1;CM025011.1;CM025011.1;CM025011.1;CM025011.1;CM025011.1;CM025011.1;CM025011.1;CM025011.1;CM025011.1;CM025011.1;CM025011.1;CM025011.1;CM025011.1;CM025011.1;CM025011.1;CM025011.1;CM025011.1;CM025011.1;CM025011.1;CM025011.1;CM025011.1;CM025011.1;CM025011.1;CM025011.1;CM025011.1;CM025011.1;CM025011.1;CM025012.1;CM025012.1;CM025012.1;CM025012.1;CM025012.1;CM025012.1;CM025012.1;CM025012.1;CM025012.1;CM025012.1;CM025012.1;CM025012.1;CM025012.1;CM025012.1;CM025012.1;CM025012.1;CM025012.1;CM025012.1;CM025012.1;CM025012.1;CM025012.1;CM025012.1;CM025012.1;CM025012.1;CM025012.1;CM025012.1;CM025012.1;CM025012.1;CM025012.1;CM025012.1;CM025012.1;CM025012.1;CM025012.1;CM025012.1;CM025012.1;CM025012.1;CM025012.1;CM025012.1;CM025013.1;CM025013.1;CM025013.1;CM025013.1;CM025013.1;CM025013.1;CM025013.1;CM025013.1;CM025013.1;CM025013.1;CM025013.1;CM025013.1;CM025013.1;CM025013.1;CM025013.1;CM025013.1;CM025013.1;CM025013.1;CM025013.1;CM025013.1;CM025013.1;CM025013.1;CM025013.1;CM025013.1;CM025013.1;CM025013.1;CM025013.1;CM025013.1;CM025013.1;CM025013.1;CM025013.1;CM025013.1;CM025013.1;CM025013.1;CM025013.1;CM025013.1;CM025013.1;CM025013.1;CM025013.1;CM025013.1;CM025013.1;CM025014.1;CM025014.1;CM025014.1;CM025014.1;CM025014.1;CM025014.1;CM025014.1;CM025014.1;CM025014.1;CM025014.1;CM025014.1;CM025014.1;CM025014.1;CM025014.1;CM025014.1;CM025014.1;CM025014.1;CM025014.1;CM025014.1;CM025014.1;CM025014.1;CM025014.1;CM025014.1;CM025014.1;CM025014.1;CM025014.1;CM025014.1;CM025014.1;CM025014.1;CM025014.1;CM025015.1;CM025015.1;CM025015.1;CM025015.1;CM025015.1;CM025015.1;CM025015.1;CM025015.1;CM025015.1;CM025015.1;CM025015.1;CM025015.1;CM025015.1;CM025015.1;CM025015.1;CM025015.1;CM025015.1;CM025015.1;CM025015.1;CM025015.1;CM025015.1;CM025015.1;CM025015.1;CM025015.1;CM025015.1;CM025015.1;CM025015.1;CM025015.1;CM025015.1;CM025015.1;CM025015.1;CM025015.1;CM025015.1;CM025015.1;CM025015.1;CM025015.1;CM025015.1;CM025015.1;CM025015.1;CM025015.1;CM025015.1;CM025015.1;CM025015.1;CM025015.1;CM025015.1;CM025015.1;CM025015.1;CM025015.1;CM025015.1;CM025015.1;CM025015.1;CM025016.1;CM025016.1;CM025016.1;CM025016.1;CM025016.1;CM025016.1;CM025016.1;CM025016.1;CM025016.1;CM025016.1;CM025016.1;CM025016.1;CM025016.1;CM025016.1;CM025016.1;CM025016.1;CM025016.1;CM025016.1;CM025016.1;CM025016.1;CM025016.1;CM025016.1;CM025016.1;CM025016.1;CM025016.1;CM025016.1;CM025016.1;CM025016.1;CM025016.1;CM025016.1;CM025016.1;CM025016.1;CM025016.1;CM025017.1;CM025017.1;CM025017.1;CM025017.1;CM025017.1;CM025017.1;CM025017.1;CM025017.1;CM025017.1;CM025017.1;CM025017.1;CM025017.1;CM025017.1;CM025017.1;CM025017.1;CM025017.1;CM025017.1;CM025017.1;CM025017.1;CM025017.1;CM025017.1;CM025017.1;CM025017.1;CM025017.1;CM025017.1;CM025017.1;CM025017.1;CM025017.1;CM025017.1;CM025017.1;CM025017.1;CM025017.1;CM025017.1;CM025017.1;CM025017.1;CM025017.1;CM025017.1;CM025017.1;CM025017.1;CM025017.1;CM025017.1;CM025017.1;CM025017.1;CM025018.1;CM025018.1;CM025018.1;CM025018.1;CM025018.1;CM025018.1;CM025018.1;CM025018.1;CM025018.1;CM025018.1;CM025018.1;CM025018.1;CM025018.1;CM025018.1;CM025018.1;CM025018.1;CM025018.1;CM025018.1;CM025018.1;CM025018.1;CM025018.1;CM025018.1;CM025018.1;CM025018.1;CM025018.1;CM025018.1;CM025018.1;CM025018.1;CM025018.1;CM025018.1;CM025018.1;CM025018.1;CM025018.1;CM025018.1;CM025018.1;CM025018.1;CM025018.1;CM025018.1;CM025018.1;CM025018.1;CM025018.1;CM025018.1;CM025018.1;CM025018.1;CM025018.1;CM025018.1;CM025018.1;CM025018.1;CM025018.1;CM025018.1;CM025018.1;CM025018.1;CM025018.1;CM025018.1;CM025019.1;CM025019.1;CM025019.1;CM025019.1;CM025019.1;CM025019.1;CM025019.1;CM025019.1;CM025019.1;CM025019.1;CM025019.1;CM025019.1;CM025019.1;CM025020.1;CM025020.1;CM025020.1;CM025020.1;CM025020.1;CM025020.1;CM025020.1;CM025020.1;CM025020.1;CM025020.1;CM025020.1;CM025020.1;CM025020.1;CM025020.1;CM025020.1;CM025020.1;CM025020.1;CM025020.1;CM025020.1;CM025020.1;CM025020.1;CM025020.1;CM025020.1;CM025020.1;CM025020.1;CM025020.1;CM025020.1;CM025020.1;CM025020.1;CM025020.1;CM025020.1;CM025020.1;CM025020.1;CM025020.1;CM025020.1;CM025020.1;CM025020.1;CM025020.1;CM025020.1;CM025020.1;CM025020.1;CM025020.1;CM025021.1;CM025021.1;CM025021.1;CM025021.1;CM025021.1;CM025021.1;CM025021.1;CM025021.1;CM025021.1;CM025021.1;CM025021.1;CM025021.1;CM025021.1;CM025021.1;CM025021.1;CM025021.1;CM025021.1;CM025021.1;CM025021.1;CM025021.1;CM025021.1;CM025021.1;CM025021.1;CM025021.1;CM025021.1;CM025021.1;CM025021.1;CM025021.1;CM025021.1;CM025021.1;CM025021.1;CM025021.1;CM025021.1;CM025021.1;CM025021.1;CM025021.1;CM025021.1;CM025021.1;CM025021.1;CM025021.1;CM025021.1;CM025021.1;CM025021.1;CM025021.1;CM025021.1;CM025021.1;CM025021.1;CM025022.1;CM025022.1;CM025022.1;CM025022.1;CM025022.1;CM025022.1;CM025022.1;CM025022.1;CM025022.1;CM025022.1;CM025022.1;CM025022.1;CM025022.1;CM025022.1;CM025022.1;CM025022.1;CM025022.1;CM025022.1;CM025022.1;CM025022.1;CM025022.1;CM025022.1;CM025022.1;CM025022.1;CM025022.1;CM025022.1;CM025022.1;CM025022.1;CM025022.1;CM025022.1;CM025022.1;CM025022.1;CM025022.1;CM025022.1;CM025022.1;CM025022.1;CM025023.1;CM025023.1;CM025023.1;CM025023.1;CM025023.1;CM025023.1;CM025023.1;CM025023.1;CM025023.1;CM025023.1;CM025023.1;CM025023.1;CM025023.1;CM025023.1;CM025023.1;CM025023.1;CM025023.1;CM025023.1;CM025023.1;CM025023.1;CM025023.1;CM025023.1;CM025023.1;CM025023.1;CM025023.1;CM025023.1;CM025023.1;CM025023.1;CM025023.1;CM025023.1;CM025023.1;CM025023.1;CM025024.1;CM025024.1;CM025024.1;CM025024.1;CM025024.1;CM025024.1;CM025024.1;CM025024.1;CM025024.1;CM025024.1;CM025024.1;CM025024.1;CM025024.1;CM025024.1;CM025024.1;CM025024.1;CM025024.1;CM025024.1;CM025024.1;CM025024.1;CM025024.1;CM025024.1;CM025024.1;CM025024.1;CM025024.1;CM025024.1;CM025024.1;CM025024.1;CM025024.1;CM025024.1;CM025024.1;CM025024.1;CM025024.1;CM025024.1;CM025025.1;CM025025.1;CM025025.1;CM025025.1;CM025025.1;CM025025.1;CM025025.1;CM025025.1;CM025025.1;CM025025.1;CM025025.1;CM025025.1;CM025025.1;CM025025.1;CM025025.1;CM025025.1;CM025025.1;CM025025.1;CM025025.1;CM025025.1;CM025025.1;CM025025.1;CM025025.1;CM025025.1;CM025025.1;CM025025.1;CM025025.1;CM025025.1;CM025025.1;CM025025.1;CM025025.1;CM025025.1;CM025025.1;CM025025.1;CM025025.1;CM025025.1;CM025025.1;CM025025.1;CM025026.1;CM025026.1;CM025026.1;CM025026.1;CM025026.1;CM025026.1;CM025026.1;CM025026.1;CM025026.1;CM025026.1;CM025026.1;CM025026.1;CM025026.1;CM025026.1;CM025026.1;CM025026.1;CM025026.1;CM025026.1;CM025026.1;CM025026.1;CM025026.1;CM025026.1;CM025026.1;CM025026.1;CM025026.1;CM025026.1;CM025026.1;CM025026.1;CM025026.1;CM025026.1;JAAVVJ010000020.1;JAAVVJ010000020.1;JAAVVJ010000021.1;JAAVVJ010000022.1;JAAVVJ010000030.1;JAAVVJ010000031.1;JAAVVJ010000040.1;JAAVVJ010000040.1;JAAVVJ010000046.1;JAAVVJ010000067.1;JAAVVJ010000067.1;JAAVVJ010000080.1;JAAVVJ010000133.1;JAAVVJ010000133.1;JAAVVJ010000185.1;JAAVVJ010000205.1;JAAVVJ010000232.1;JAAVVJ010002714.1;JAAVVJ010002731.1;JAAVVJ010002731.1;JAAVVJ010002744.1;JAAVVJ010002959.1;JAAVVJ010004423.1;JAAVVJ010004979.1;JAAVVJ010004979.1;JAAVVJ010004991.1;JAAVVJ010005061.1;JAAVVJ010006047.1;JAAVVJ010006218.1;JAAVVJ010007648.1;JAAVVJ010008306.1;JAAVVJ010008430.1;JAAVVJ010010323.1;JAAVVJ010012385.1;JAAVVJ010014711.1;JAAVVJ010015630.1;JAAVVJ010017250.1;JAAVVJ010017811.1;JAAVVJ010017966.1;JAAVVJ010018953.1;JAAVVJ010020043.1;JAAVVJ010020080.1;JAAVVJ010020547.1;JAAVVJ010021225.1;JAAVVJ010021643.1;JAAVVJ010021949.1;JAAVVJ010022078.1;JAAVVJ010022496.1;JAAVVJ010023387.1;JAAVVJ010023387.1;JAAVVJ010023979.1;JAAVVJ010023979.1;JAAVVJ010026054.1;JAAVVJ010026901.1;JAAVVJ010027139.1;JAAVVJ010027197.1;JAAVVJ010027452.1;JAAVVJ010029560.1;JAAVVJ010029876.1;JAAVVJ010029998.1;JAAVVJ010030313.1;JAAVVJ010033574.1;JAAVVJ010034317.1;JAAVVJ010034405.1;JAAVVJ010035393.1;JAAVVJ010035411.1;JAAVVJ010035412.1;JAAVVJ010035412.1;JAAVVJ010035412.1;JAAVVJ010035469.1;JAAVVJ010035469.1;JAAVVJ010035600.1;JAAVVJ010035921.1;JAAVVJ010036291.1;JAAVVJ010036357.1;JAAVVJ010036453.1;JAAVVJ010036470.1;JAAVVJ010036495.1;JAAVVJ010036771.1;JAAVVJ010036872.1;JAAVVJ010036894.1;JAAVVJ010036940.1;JAAVVJ010036942.1;JAAVVJ010037291.1;JAAVVJ010037491.1;JAAVVJ010037585.1;JAAVVJ010037594.1;JAAVVJ010037877.1;JAAVVJ010038121.1;JAAVVJ010038431.1;JAAVVJ010038530.1;JAAVVJ010038530.1;JAAVVJ010038567.1;JAAVVJ010038790.1;JAAVVJ010038844.1;JAAVVJ010038917.1;JAAVVJ010038992.1;JAAVVJ010039009.1;JAAVVJ010039021.1;JAAVVJ010039264.1;JAAVVJ010039535.1;JAAVVJ010039610.1;JAAVVJ010040019.1;JAAVVJ010040066.1;JAAVVJ010040095.1	176976;6349538;19168754;21073161;21450437;22454018;25254783;25840809;26438273;27077269;28177097;28299460;29393859;34484985;35900625;40892329;50024822;51275418;51718511;53933191;54354239;59014433;60288292;63036072;310867;1723002;3111047;3665501;9873301;10237235;18471245;22017375;22017513;22324481;29640205;29640396;30463612;30655869;31140814;31726696;31726767;34847912;42084236;47604165;51488890;51489047;53724063;57372061;58364628;60990103;62823918;62841073;63533319;6475;2503924;2504094;8772190;12957921;13779622;15372319;17344216;19497084;20747111;20750446;23719815;26677008;26813903;26815931;31579485;31579562;34765550;40307254;41052850;43595452;43789085;46998132;54130938;56240257;56655527;59487830;59487991;61308856;61547115;63175122;63332310;68802039;1439073;7977318;10888934;13379048;13379149;15229485;22307385;23273326;25763795;28750313;32230557;32230744;34992368;40600974;45555490;50079349;51155167;51393231;52133841;54438977;55624914;56128756;59739080;61174153;65108467;69251122;79014;3731476;4367120;7693146;16025540;16271814;24477597;26115897;31295102;32797760;34771843;35192103;35588518;41070879;43018855;54267779;7788548;8495219;11115204;12796231;16282328;16927101;20389591;22181809;25078617;25129695;34948174;35399808;36441864;36460691;41156446;43688160;44356519;49893155;50064852;50065258;50713437;55266463;56180259;57077292;255025;1446430;6345238;16814294;16814369;18878892;22358607;24847646;26609615;30013298;30414047;31346859;32922700;37527728;39234962;39242864;41352584;41688592;42225634;49387383;3055762;6793303;9974746;13505923;16104777;22364865;29557338;36533138;37614714;37614785;42558522;44397593;44809797;45648556;47318116;48907260;49089484;1537826;3894272;4675011;9533947;9777547;12820642;13706857;19993452;20250686;21453058;25539347;25560010;25646382;25759306;27177751;28030793;32578132;39013488;40659620;40904000;42473254;42994630;46160366;2755237;2977013;12792972;13230319;22726073;26505306;28134117;29101825;30430931;31605208;39054724;41806577;41806640;44143406;44479328;4749766;7264894;7385475;14404915;14405107;17175853;18803469;26093633;27943706;33269486;33784231;34670905;37070344;37081544;39165787;43050610;43794680;45881736;47651912;47733142;47733249;48649558;51718671;58461662;58606421;59159761;8478416;9738891;9843263;13351141;16084255;16953560;18468325;31375956;39732444;43369800;49159137;53141103;55441777;55640590;57271780;1260664;2539348;3538423;3720052;7932089;11496021;14797626;15851848;17851986;21365462;23495405;26080098;29102257;32010545;38205311;41214455;1555741;2772592;4242628;11912847;13680895;15534295;23159526;30665481;30758584;31573189;32200002;32289836;40828062;41884637;382024;382084;2391297;6150444;8524329;11777141;13044203;13076918;25882985;26752925;26797616;30840081;32188726;32857723;33902667;37064071;37064205;39040343;39233565;43861414;45498158;48549771;50526778;52095844;52378217;54359478;55450733;56442637;2382422;8351315;14239340;14816739;16148216;19179824;23969238;27063609;27795742;30294830;30662267;32328794;36294536;36528253;36595675;42214138;42527551;45004579;51257812;52262021;53525462;53885563;53891491;2966634;9692396;9981477;9983737;13428716;15748084;15748240;16833386;26657890;33960961;34196183;35663292;38858631;38921925;40753087;45736186;51419843;9681393;24297569;26657391;26950364;29413344;29533377;31390165;33988707;35715558;35731060;40857532;43976104;46938658;46939051;51951933;51964711;1024424;2360385;6036429;8317220;16003338;17496171;19978137;20094514;21757736;23868722;30490010;30490101;32690487;35884549;36239109;38769605;39495751;42564103;44076115;46458782;46823471;46823490;47287090;48300007;49602805;1059489;7194531;9883194;10868508;12897760;16077620;28446577;34428868;35207828;37011941;37236662;37238957;37249321;39006400;45099673;46420531;47758669;47758946;626624;1480081;2912244;3118019;9249033;13585792;14150517;15239266;15239514;21106231;21541171;24528214;25866191;27314413;27402804;31275110;35885125;38754495;41999171;41999368;43003958;43004070;43592148;43592241;47310715;50832292;986776;986877;1420898;2443892;11375573;12414824;14007755;18426754;18837882;20063244;20816900;22277633;22551080;23317878;24499039;25056758;25552735;26344540;26367917;26527748;29137018;34235367;34264120;40362155;40362286;40834301;50698152;50698241;1145893;6371712;6600040;8990920;9992350;14691544;16547046;17961395;2684100;5190378;7430812;17635132;18198749;951833;2046085;8507821;10206653;10634143;10969051;14244568;14852610;15189769;16333289;17053233;23916328;25535215;26291331;29699272;30386970;31553819;32591848;32592049;1257552;1538672;2444646;2444771;5560225;8369423;10960935;13193147;16888653;18151032;19362583;21355725;22403073;24191122;24517966;25192438;25426857;26914038;26914110;27462498;32111795;33270105;33528980;332646;840165;3157871;4458877;5588602;8028984;14453190;15580472;21993318;27018100;32240586;32240744;33861306;35372758;35882007;40291761;45386331;50373884;2303205;4222280;4979197;6821879;7382697;8960763;9915771;13628255;15572994;17731580;20334313;23212298;23400875;24058279;28408393;28408507;31907485;32375071;33534778;34411683;35223037;36663516;36834122;39928280;45224220;48561968;48997876;49733850;51440299;712616;2966658;6030697;8267714;8749120;10411502;10881720;12236119;13055795;14207587;14916949;16775269;20269745;20270079;21314706;24471004;25463748;26043771;27248828;27477133;27477267;28804342;39113477;1779984;4086429;5003226;11479409;22887640;24931112;26120908;30541159;30543607;32116601;35410178;37503672;38784814;2136420;2136557;11888409;12131641;13054055;13875972;14330419;17314213;17723596;18768364;20630694;22487583;30927882;35366805;38854740;3533750;3705035;4825154;5020497;9171315;9468648;13289717;14979448;16307670;18963767;27168852;27410455;31613686;33233904;34593379;36557457;37311387;114423;1030998;2084656;2994748;3070351;3212547;4627444;6047792;9973789;12877606;13503322;17268519;19397917;21084123;21084229;21349941;21400025;21400287;24250029;24825285;29575032;33952877;33952982;855534;3992554;4556621;11955760;18519479;23413678;24865195;25977838;26137098;29246033;31057096;666414;666507;1864854;3357322;4747620;4899930;8244821;8781013;9149810;9324785;10101794;11255998;15515111;18939584;19385759;21939222;21939344;24616323;24616452;29773576;30573022;32480499;34927466;6876374;12269384;19159883;21325738;21758992;22501533;24954943;25280994;25880427;25880593;28748589;30009089;33327200;33327324;35012907;1553785;3266553;5693725;6261328;6401319;11022400;18348374;19186988;22058905;22224456;22635739;22635829;23440888;24024233;25238523;27051824;29462507;29517652;30865964;32240767;3097794;3420476;8480348;15774733;17329340;20607626;21777830;26500828;29310924;29534448;339722;1538748;116589;543214;140848;171661;149953;150014;100473;21795;22064;41629;20688;20757;8808;6061;3914;1929;9203;9319;1353;187;62642;1539;1806;15507;5242;1590;391;5;14887;246;5333;10776;1366;1324;97;507;8056;3976;82;895;1896;76;625;5195;1701;5559;3221;3309;46074;46240;2621;8019;249;71;4041;1;3548;10162;22;253;4980;1;12973;164693;67063;111973;143127;4001;4185;143102;192305;16803;82378;21461;4372;5346;7058;47269;7259;5075;2134;12530;62;30636;94415;12747;9593;1173;16660;17332;2488;12546;855;6230;1040;1;2503;1164;1;3331;3308;3310;1461	177058;6349548;19168855;21073196;21450479;22454185;25254803;25840906;26438299;27077392;28177207;28299493;29393940;34485094;35900708;40892621;50025089;51275454;51718603;53933258;54354289;59014714;60288394;63036109;310985;1723062;3111084;3665619;9873359;10237441;18471417;22017424;22017526;22324745;29640228;29640446;30463707;30655900;31141077;31726708;31726786;34848034;42084339;47604222;51488929;51489067;53724191;57372073;58364659;60990140;62824093;62841248;63533586;6585;2504065;2504111;8772279;12957984;13779784;15372415;17344330;19497135;20747156;20750525;23719901;26677091;26814003;26816031;31579508;31579581;34765654;40307290;41052993;43595533;43789123;46998163;54131015;56240702;56655642;59487860;59488014;61309106;61547139;63175194;63332514;68802099;1439110;7977413;10888971;13379058;13379159;15229640;22307487;23273615;25764060;28750405;32230700;32230787;34992489;40601002;45555785;50079389;51155200;51393515;52133920;54439064;55624931;56128803;59739162;61174313;65108746;69251303;79295;3731566;4367180;7693245;16025644;16271892;24477657;26115933;31295188;32797839;34771927;35192134;35588747;41070906;43018932;54268039;7788737;8495502;11115399;12796244;16282401;16927172;20389677;22181896;25078671;25129746;34948450;35399939;36441983;36460810;41156657;43688269;44356563;49893187;50064890;50065301;50713530;55266622;56180338;57077571;255292;1446535;6345322;16814306;16814379;18878936;22358877;24847714;26609627;30013355;30414061;31346924;32922864;37527911;39235243;39242942;41352615;41688660;42225779;49387459;3055844;6793313;9974780;13506191;16104862;22364967;29557379;36533307;37614725;37614799;42558545;44397663;44810013;45648624;47318348;48907401;49089710;1537886;3894359;4675311;9534043;9777630;12820671;13707122;19993513;20250741;21453137;25539413;25560076;25646699;25759338;27177978;28031040;32578201;39013597;40659719;40904269;42473346;42994715;46160501;2755257;2977093;12793047;13230361;22726175;26505418;28134149;29101965;30431047;31605268;39054786;41806590;41806675;44143431;44479363;4749786;7265006;7385527;14404953;14405124;17175969;18803509;26093704;27943718;33269524;33784264;34671121;37070387;37081587;39165864;43050661;43794772;45881838;47652013;47733154;47733268;48649589;51718826;58461932;58606438;59160023;8478558;9739001;9843358;13351257;16084320;16953823;18468369;31376018;39732502;43369849;49159249;53141189;55442044;55640762;57271816;1260699;2539427;3538705;3720113;7932172;11496076;14797895;15851879;17852089;21365571;23495415;26080163;29102331;32010833;38205568;41214674;1555868;2772683;4242789;11912989;13680944;15534572;23159560;30665514;30758702;31573219;32200123;32289930;40828177;41884668;382040;382217;2391337;6150499;8524426;11777189;13044256;13076968;25883063;26752956;26797897;30840137;32188803;32857823;33902680;37064141;37064227;39040456;39233676;43861571;45498173;48549822;50527070;52095885;52378297;54359570;55450802;56442702;2382611;8351343;14239458;14816998;16148377;19179948;23969273;27063668;27795860;30294890;30662520;32328868;36294638;36528511;36595943;42214201;42527827;45004630;51258031;52262306;53525536;53885651;53891571;2966924;9692458;9981586;9983818;13430593;15748105;15748275;16833471;26657905;33961009;34196228;35663326;38858892;38922206;40753121;45736448;51419941;9681463;24297614;26657510;26950471;29413637;29533648;31390265;33988796;35715610;35731112;40857618;43976209;46938719;46939070;51952223;51965001;1024689;2360401;6036609;8317317;16003452;17496319;19978279;20094812;21757750;23868757;30490020;30490117;32690758;35884583;36239206;38769651;39495863;42564162;44076182;46458801;46823501;46823501;47287352;48300047;49603040;1059576;7194541;9883227;10868582;12897791;16077720;28446664;34428969;35207890;37012120;37236777;37238990;37249436;39006440;45099699;46420588;47758682;47758979;626857;1480196;2912409;3118074;9249214;13585829;14150783;15239355;15239603;21106314;21541202;24528477;25866232;27314426;27402835;31275377;35885269;38754692;41999191;41999385;43003984;43004098;43592179;43592251;47310741;50832353;986803;986891;1420950;2443969;11375878;12414917;14007791;18426852;18838035;20063500;20816918;22277761;22551270;23317898;24499129;25056846;25552846;26344571;26367948;26527995;29137165;34235414;34264319;40362206;40362297;40834403;50698201;50698483;1146149;6371788;6600148;8990969;9992600;14691776;16547158;17961480;2684194;5190409;7430879;17635308;18198825;951901;2046199;8507883;10206684;10634177;10969141;14244851;14852630;15189800;16333519;17053330;23916431;25535326;26291390;29699316;30387082;31553830;32591866;32592080;1257722;1538701;2444717;2444796;5560271;8369513;10961016;13193415;16888680;18151049;19362609;21355809;22403100;24191160;24518169;25192483;25426984;26914059;26914194;27462514;32111953;33270118;33529081;332914;840213;3158002;4458914;5588643;8029093;14453204;15580566;21993393;27018182;32240602;32240786;33861387;35372874;35882026;40291785;45386407;50373902;2303221;4222299;4979238;6822103;7382988;8960802;9915797;13628516;15573006;17731659;20334422;23212331;23400958;24058337;28408425;28408517;31907634;32375215;33534814;34411977;35223317;36663550;36834134;39928346;45224383;48562129;48997927;49733895;51440330;712896;2966761;6030763;8267732;8749222;10411675;10882004;12236174;13056053;14207660;14917001;16775318;20269825;20270125;21314795;24471035;25463884;26043803;27248949;27477154;27477283;28804520;39113621;1780046;4086504;5003276;11479712;22887682;24931212;26121010;30541204;30543700;32116864;35410216;37503699;38784992;2136437;2136583;11888497;12131760;13054105;13876015;14330605;17314225;17723746;18768626;20630862;22487627;30927913;35367068;38854825;3533826;3705085;4825406;5020509;9171391;9468730;13289995;14979553;16307953;18963810;27168963;27410520;31613740;33233998;34593536;36557478;37313564;114454;1031105;2084977;2994795;3070566;3212618;4627486;6047893;9973823;12877728;13503374;17268552;19398210;21084139;21084239;21349975;21400220;21400321;24250280;24825378;29575081;33952889;33952998;855807;3992624;4556671;11955791;18519570;23413827;24865387;25977853;26137184;29246066;31057131;666435;666564;1864935;3357353;4747710;4900201;8244937;8781054;9149936;9324917;10101886;11256030;15515158;18939607;19385806;21939274;21939356;24616370;24616477;29773648;30573253;32480537;34927552;6876411;12269643;19160121;21325773;21759055;22501616;24955022;25281034;25880471;25880613;28748851;30009185;33327264;33327347;35012983;1553827;3266589;5693744;6261365;6401362;11022459;18348608;19187166;22058995;22224548;22635763;22635867;23441003;24024286;25238536;27051947;29462539;29517664;30866074;32240874;3097851;3420705;8480466;15774786;17329392;20607887;21777875;26501090;29311042;29534713;339858;1539022;116857;543420;141008;171727;149965;150044;100548;21824;22076;41706;20704;20781;8888;6141;3994;1992;9247;9393;1616;284;62758;1611;1863;15524;5274;1837;450;57;15111;440;5425;10895;1484;1335;114;590;8323;4036;94;939;2086;129;665;5280;1810;5613;3235;3336;46169;46262;2674;8081;429;348;4114;137;3595;10284;122;487;5050;93;13004;164777;67172;112129;143283;4039;4209;143254;192317;16835;82462;21598;4470;5465;7138;47354;7273;5175;2202;12542;103;30793;94495;12986;9673;1436;17030;17352;2523;12636;1057;6310;1108;34;2571;1232;32;3365;3339;3343;1554	-;-;-;-;-;-;-;-;-;-;-;-;-;-;-;-;-;-;-;-;-;-;-;-;+;+;+;+;+;+;+;+;+;+;+;+;+;+;+;+;+;+;+;+;+;+;+;+;+;+;+;+;+;+;+;+;+;+;+;+;+;+;+;+;+;+;+;+;+;+;+;+;+;+;+;+;+;+;+;+;+;+;+;+;+;+;-;-;-;-;-;-;-;-;-;-;-;-;-;-;-;-;-;-;-;-;-;-;-;-;-;-;-;-;-;-;-;-;-;-;-;-;-;-;-;-;-;-;+;+;+;+;+;+;+;+;+;+;+;+;+;+;+;+;+;+;+;+;+;+;+;+;+;+;+;+;+;+;+;+;+;+;+;+;+;+;+;+;+;+;+;+;-;-;-;-;-;-;-;-;-;-;-;-;-;-;-;-;-;-;-;-;-;-;-;-;-;-;-;-;-;-;-;-;-;-;-;-;-;-;-;-;+;+;+;+;+;+;+;+;+;+;+;+;+;+;+;-;-;-;-;-;-;-;-;-;-;-;-;-;-;-;-;-;-;-;-;-;-;-;-;-;-;+;+;+;+;+;+;+;+;+;+;+;+;+;+;+;-;-;-;-;-;-;-;-;-;-;-;-;-;-;-;-;+;+;+;+;+;+;+;+;+;+;+;+;+;+;-;-;-;-;-;-;-;-;-;-;-;-;-;-;-;-;-;-;-;-;-;-;-;-;-;-;-;-;+;+;+;+;+;+;+;+;+;+;+;+;+;+;+;+;+;+;+;+;+;+;+;-;-;-;-;-;-;-;-;-;-;-;-;-;-;-;-;-;+;+;+;+;+;+;+;+;+;+;+;+;+;+;+;+;+;+;+;+;+;+;+;+;+;+;+;+;+;+;+;+;+;+;+;+;+;+;+;+;+;-;-;-;-;-;-;-;-;-;-;-;-;-;-;-;-;-;-;-;-;-;-;-;-;-;-;-;-;-;-;-;-;-;-;-;-;-;-;-;-;-;-;-;-;+;+;+;+;+;+;+;+;+;+;+;+;+;+;+;+;+;+;+;+;+;+;+;+;+;+;+;+;+;+;+;+;+;+;+;+;-;-;-;-;-;+;+;+;+;+;+;+;+;+;+;+;+;+;+;+;+;+;+;+;-;-;-;-;-;-;-;-;-;-;-;-;-;-;-;-;-;-;-;-;-;-;-;+;+;+;+;+;+;+;+;+;+;+;+;+;+;+;+;+;+;-;-;-;-;-;-;-;-;-;-;-;-;-;-;-;-;-;-;-;-;-;-;-;-;-;-;-;-;-;+;+;+;+;+;+;+;+;+;+;+;+;+;+;+;+;+;+;+;+;+;+;+;-;-;-;-;-;-;-;-;-;-;-;-;-;+;+;+;+;+;+;+;+;+;+;+;+;+;+;+;-;-;-;-;-;-;-;-;-;-;-;-;-;-;-;-;-;-;-;-;-;-;-;-;-;-;-;-;-;-;-;-;-;-;-;-;-;-;-;-;+;+;+;+;+;+;+;+;+;+;+;+;+;+;+;+;+;+;+;+;+;+;+;+;+;+;+;+;+;+;+;+;+;+;-;-;-;-;-;-;-;-;-;-;-;-;-;-;-;-;-;-;-;-;-;-;-;-;-;-;-;-;-;-;-;-;-;-;-;+;+;+;+;+;+;+;+;+;+;-;+;+;+;-;+;+;+;-;+;+;+;-;-;+;-;+;+;+;+;-;+;-;+;+;+;-;+;+;-;-;+;+;-;+;+;+;-;+;-;+;+;+;-;-;+;-;-;-;-;+;+;-;+;-;+;+;-;-;-;-;-;+;-;-;+;+;-;-;+;+;-;+;-;-;+;+;+;-;-;-;-;+;-;+;+;+;-;+;+;+;+;-;-;-;-;-;+;+;-;+;-;-;-;-	89416	18089.29	28838.68	33080.85	32467.50	31372.29	23008.92	30788.42	24439.98	18967.47	22254.78	15041.89	15063.40	16398.58	30686.46	24854.86	21470.59	18477.16	14297.96	14505.43	11467.43	13472.21	9202.35	13359.38	17204.16	12794.38	12121.73
NotFur1_Unknown_813:LTR:LTR	CM025008.1;CM025008.1;CM025008.1;CM025008.1;CM025008.1;CM025008.1;CM025008.1;CM025008.1;CM025008.1;CM025008.1;CM025008.1;CM025008.1;CM025008.1;CM025008.1;CM025008.1;CM025008.1;CM025008.1;CM025008.1;CM025008.1;CM025008.1;CM025008.1;CM025008.1;CM025008.1;CM025008.1;CM025008.1;CM025008.1;CM025008.1;CM025008.1;CM025008.1;CM025009.1;CM025009.1;CM025009.1;CM025009.1;CM025009.1;CM025009.1;CM025009.1;CM025009.1;CM025009.1;CM025009.1;CM025009.1;CM025009.1;CM025009.1;CM025009.1;CM025009.1;CM025009.1;CM025009.1;CM025009.1;CM025009.1;CM025009.1;CM025010.1;CM025010.1;CM025010.1;CM025010.1;CM025010.1;CM025010.1;CM025010.1;CM025010.1;CM025010.1;CM025010.1;CM025010.1;CM025010.1;CM025011.1;CM025011.1;CM025011.1;CM025011.1;CM025011.1;CM025011.1;CM025011.1;CM025011.1;CM025011.1;CM025011.1;CM025011.1;CM025011.1;CM025011.1;CM025011.1;CM025012.1;CM025012.1;CM025012.1;CM025012.1;CM025012.1;CM025012.1;CM025012.1;CM025012.1;CM025012.1;CM025012.1;CM025012.1;CM025012.1;CM025012.1;CM025012.1;CM025013.1;CM025013.1;CM025013.1;CM025013.1;CM025013.1;CM025013.1;CM025013.1;CM025013.1;CM025013.1;CM025013.1;CM025013.1;CM025013.1;CM025013.1;CM025013.1;CM025013.1;CM025013.1;CM025013.1;CM025013.1;CM025014.1;CM025014.1;CM025014.1;CM025014.1;CM025014.1;CM025014.1;CM025014.1;CM025014.1;CM025014.1;CM025014.1;CM025014.1;CM025014.1;CM025015.1;CM025015.1;CM025015.1;CM025015.1;CM025015.1;CM025015.1;CM025015.1;CM025015.1;CM025015.1;CM025015.1;CM025015.1;CM025015.1;CM025015.1;CM025015.1;CM025015.1;CM025015.1;CM025015.1;CM025016.1;CM025016.1;CM025016.1;CM025016.1;CM025016.1;CM025016.1;CM025016.1;CM025016.1;CM025016.1;CM025016.1;CM025016.1;CM025016.1;CM025016.1;CM025016.1;CM025016.1;CM025016.1;CM025016.1;CM025017.1;CM025017.1;CM025017.1;CM025017.1;CM025017.1;CM025017.1;CM025017.1;CM025017.1;CM025017.1;CM025017.1;CM025017.1;CM025017.1;CM025017.1;CM025018.1;CM025018.1;CM025018.1;CM025018.1;CM025018.1;CM025018.1;CM025018.1;CM025018.1;CM025018.1;CM025018.1;CM025018.1;CM025019.1;CM025019.1;CM025019.1;CM025019.1;CM025019.1;CM025019.1;CM025020.1;CM025020.1;CM025020.1;CM025020.1;CM025020.1;CM025020.1;CM025020.1;CM025020.1;CM025020.1;CM025020.1;CM025020.1;CM025020.1;CM025020.1;CM025020.1;CM025020.1;CM025021.1;CM025021.1;CM025021.1;CM025021.1;CM025021.1;CM025021.1;CM025021.1;CM025021.1;CM025021.1;CM025021.1;CM025021.1;CM025021.1;CM025021.1;CM025021.1;CM025021.1;CM025021.1;CM025021.1;CM025021.1;CM025021.1;CM025021.1;CM025021.1;CM025021.1;CM025021.1;CM025021.1;CM025021.1;CM025022.1;CM025022.1;CM025022.1;CM025022.1;CM025022.1;CM025022.1;CM025022.1;CM025022.1;CM025022.1;CM025022.1;CM025022.1;CM025022.1;CM025022.1;CM025023.1;CM025023.1;CM025023.1;CM025023.1;CM025023.1;CM025023.1;CM025023.1;CM025023.1;CM025023.1;CM025023.1;CM025023.1;CM025023.1;CM025024.1;CM025024.1;CM025024.1;CM025024.1;CM025024.1;CM025024.1;CM025024.1;CM025024.1;CM025024.1;CM025024.1;CM025024.1;CM025024.1;CM025025.1;CM025025.1;CM025025.1;CM025025.1;CM025025.1;CM025025.1;CM025025.1;CM025025.1;CM025025.1;CM025025.1;CM025025.1;CM025025.1;CM025025.1;CM025025.1;CM025025.1;CM025025.1;CM025025.1;CM025025.1;CM025025.1;CM025026.1;CM025026.1;CM025026.1;CM025026.1;CM025026.1;CM025026.1;CM025026.1;JAAVVJ010000021.1;JAAVVJ010000022.1;JAAVVJ010000022.1;JAAVVJ010000023.1;JAAVVJ010000033.1;JAAVVJ010000036.1;JAAVVJ010000047.1;JAAVVJ010000056.1;JAAVVJ010000087.1;JAAVVJ010000133.1;JAAVVJ010000342.1;JAAVVJ010000342.1;JAAVVJ010000342.1;JAAVVJ010005292.1;JAAVVJ010009270.1;JAAVVJ010009600.1;JAAVVJ010010089.1;JAAVVJ010010478.1;JAAVVJ010012037.1;JAAVVJ010015381.1;JAAVVJ010016466.1;JAAVVJ010018973.1;JAAVVJ010019611.1;JAAVVJ010021920.1;JAAVVJ010022806.1;JAAVVJ010023680.1;JAAVVJ010024180.1;JAAVVJ010024747.1;JAAVVJ010024747.1;JAAVVJ010026493.1;JAAVVJ010026733.1;JAAVVJ010026733.1;JAAVVJ010027211.1;JAAVVJ010027686.1;JAAVVJ010027984.1;JAAVVJ010028346.1;JAAVVJ010028364.1;JAAVVJ010028364.1;JAAVVJ010029220.1;JAAVVJ010030512.1;JAAVVJ010030633.1;JAAVVJ010031485.1;JAAVVJ010031552.1;JAAVVJ010031552.1;JAAVVJ010031662.1;JAAVVJ010031993.1;JAAVVJ010032378.1;JAAVVJ010035600.1;JAAVVJ010035664.1;JAAVVJ010035848.1;JAAVVJ010036048.1;JAAVVJ010036324.1;JAAVVJ010037406.1;JAAVVJ010037406.1;JAAVVJ010037883.1;JAAVVJ010037999.1;JAAVVJ010038394.1;JAAVVJ010038394.1;JAAVVJ010038394.1;JAAVVJ010038832.1;JAAVVJ010038832.1	177039;683947;6470103;9863446;15358604;16926302;20773515;23925934;29201284;36111776;41439205;49458057;59395638;545408;6999941;7371088;7595011;8202982;18975543;19263442;21129882;24631847;28751017;47139928;52007232;52008987;61805646;63052311;63064846;544197;9040009;11906293;19936821;31384585;32969133;50291644;51062277;51553525;61463572;9386262;9397688;15511715;23519034;23865989;24330841;55573173;55573377;57441221;58170054;5784308;8420726;13785224;28166777;28286837;32441987;32446506;16690291;25845182;49882587;49882742;53419368;4249500;12016280;31574236;32243135;32243883;49353014;13881305;18214222;18214306;22686453;34868795;34868897;47253370;48030062;2523229;6968343;25419915;35095360;47321632;47322065;47322142;48283770;49105304;11659780;12000154;37217135;42992734;49063402;17283967;26590103;40230993;44239564;48909923;50628032;50819003;53076132;28182066;32221965;32909737;38174647;40981909;45085583;50736911;50738277;53888958;59742671;2595187;3563466;3747805;5348659;12305972;17721255;19942608;23122437;23122926;24204555;26093184;35653568;1537153;17930972;23305942;35620140;45597259;47672364;55498333;1996717;5063591;12695726;18096146;29906980;29908513;38907167;45248195;48173274;48173937;213774;767095;10228731;17928849;17929479;22378651;27288511;41268030;50142155;4417014;20299033;24190953;24191858;24270405;28414081;30936567;34001859;9729205;11696885;12540408;28198892;32207232;33712800;34014749;44470720;44515027;47692100;27815878;32186696;43163092;6521198;17394594;46862389;51016096;15119678;24015228;25130397;25130609;29306024;39881201;49776811;2317238;5642170;7652744;7749771;17520429;17520910;358180;359705;359779;1013067;6229587;26414523;30583559;1021181;2478997;16971335;23874617;25597826;30676204;33038979;33039437;604720;605494;4695887;13824815;17050636;17050857;21582179;42997530;50633043;50633415;50633457;4345633;4428082;6443627;9135910;13484369;16289900;19355642;26426827;26994313;36986680;39309042;44403357;50653767;53553428;5076952;10191645;10479071;11654599;19108499;19108598;32882585;10077190;13930558;18793912;18794940;27142588;31370100;287542;288804;2544962;3267647;16358985;17099145;29028754;37664778;1316930;1317257;4482748;15575366;1160387;11950322;15268529;16491827;24126364;29128537;33323167;4702201;15900708;20629876;23344550;26789544;1080157;6294188;6294357;7437630;7848557;8065689;10677088;10677251;17453965;7329975;8065337;8065516;10361714;12240555;12240965;20689096;20690012;24412041;28211391;2005552;2082080;3313349;3313537;7381238;12194608;10705528;457296;223891;343266;6878;39937;72624;119156;88430;13718;5428;1800;2172;2242;4023;8670;2745;1869;5902;5724;49;9620;16101;725;100;281;1362;977;13683;13756;33136;1803;1876;791;797;7;120;5058;5952;582;17639;4796;83;2000;2894;16160;5058;8917;178897;6663;18285;516;41448;22814;23035;58485;51868;2569;2941;3011;9442;9515	177139;684173;6470235;9863577;15358688;16926384;20773664;23926070;29201416;36111854;41439309;49458137;59395771;545471;7000177;7371165;7595144;8203274;18975628;19263591;21130129;24632009;28751568;47140014;52007727;52009081;61805781;63052431;63064888;544572;9040117;11906425;19937016;31384726;32969294;50291730;51062407;51553715;61463706;9386316;9397742;15511801;23519104;23866042;24330920;55573346;55573785;57441313;58170189;5784463;8420859;13785292;28166849;28286907;32442045;32446590;16690422;25845351;49882710;49882921;53419455;4249642;12016316;31574326;32243229;32243967;49353175;13881395;18214261;18214500;22686700;34868907;34868991;47253649;48030149;2523379;6968426;25420057;35095390;47321673;47322114;47322290;48283813;49105387;11659921;12000191;37217274;42992794;49063491;17284058;26590239;40231120;44239722;48910084;50628224;50819179;53076210;28182153;32222051;32909815;38174703;40982051;45085744;50736958;50738505;53889100;59742795;2595244;3563595;3747934;5348755;12306201;17721397;19942727;23122553;23122999;24204705;26093231;35653658;1537217;17931101;23306027;35620290;45597393;47672404;55498487;1996805;5064018;12695813;18096288;29907254;29908841;38907235;45248279;48173576;48174047;213896;767245;10228832;17929059;17929819;22378793;27288562;41268177;50142216;4417075;20299202;24191123;24191936;24270738;28414215;30936618;34001999;9729777;11697053;12540476;28199018;32207319;33712950;34014912;44470820;44515126;47692166;27815980;32186778;43163160;6521283;17394682;46862477;51016225;15119757;24015345;25130563;25130917;29306088;39881353;49776934;2317294;5642268;7652880;7749901;17520544;17520968;358306;359741;360189;1013128;6229761;26414644;30583718;1021582;2479118;16971456;23874749;25598003;30676289;33039272;33039470;605003;605629;4696018;13825073;17050805;17051260;21582256;42997664;50633197;50633460;50633617;4345757;4428224;6443760;9136060;13484498;16290051;19355731;26426909;26994395;36986780;39309150;44403421;50653865;53553513;5077067;10191777;10479196;11654733;19108531;19108918;32882832;10077266;13931094;18794448;18795009;27142717;31370186;287815;288846;2545116;3267776;16359323;17099281;29028838;37665255;1317025;1317299;4482913;15575933;1160511;11950444;15268622;16491913;24126448;29128608;33323244;4702331;15901301;20630108;23344710;26790108;1080710;6294308;6294695;7437752;7849181;8065730;10677205;10677485;17454053;7330007;8065487;8065659;10361825;12240962;12241046;20689347;20690103;24412124;28211794;2005644;2082240;3313496;3313593;7381318;12194724;10705582;457575;224033;343417;7012;40151;72712;119256;88691;13804;6000;1952;2223;2315;4170;8721;2894;1947;6030;5807;217;9876;16359;875;678;339;1430;1075;13734;13955;33270;1854;1950;1049;928;214;326;5466;6074;731;17775;4916;282;2408;3016;16260;5144;9019;179005;6789;18419;600;42042;22983;23336;58550;52015;2721;2992;3084;9493;9762	-;-;-;-;-;-;-;-;-;-;-;-;-;+;+;+;+;+;+;+;+;+;+;+;+;+;+;+;+;-;-;-;-;-;-;-;-;-;-;+;+;+;+;+;+;+;+;+;+;-;-;-;-;-;-;-;+;+;+;+;+;+;+;+;+;+;+;-;-;-;-;-;-;-;-;-;-;-;-;-;-;-;-;-;+;+;+;+;+;-;-;-;-;-;-;-;-;+;+;+;+;+;+;+;+;+;+;-;-;+;+;+;+;+;+;+;+;+;+;+;+;+;+;+;+;+;-;-;-;-;-;-;-;-;-;-;+;+;+;+;+;+;+;+;+;-;-;-;-;-;-;-;-;+;+;+;+;+;+;+;+;+;+;-;-;-;-;-;-;-;+;+;+;+;+;+;+;+;+;+;-;-;-;+;+;+;+;+;+;+;-;-;-;-;-;-;-;-;+;+;+;+;+;+;+;+;+;+;+;-;-;-;-;-;-;-;-;-;-;-;-;-;-;+;+;+;+;+;+;+;-;-;-;-;-;-;-;-;-;-;-;-;-;-;+;+;+;+;-;-;-;-;-;-;-;+;+;+;+;+;+;+;+;+;+;+;+;+;+;-;-;-;-;-;-;-;-;-;-;-;-;-;-;-;-;+;-;+;-;-;+;+;+;-;-;-;-;+;+;+;-;+;+;+;+;-;+;-;+;-;+;+;-;+;+;-;+;+;-;-;+;-;-;-;+;-;+;+;-;-;-;-;+;+;-;-;+;+;+;+;+;-;-;+;+;+;+	52794	3376.00	4997.00	5324.50	4940.83	4376.67	3159.17	4053.33	3208.17	3836.83	2901.67	4606.33	4229.50	1261.67	2020	2776.67	2963.00	1309.00	1781.50	1365.00	1497.50	1957.00	847.33	2651.83	3409.17	2788.33	1395.83
```
